## Additional File 7 - TCGA transcript assembly for "Widespread 3’ UTR splicing regulates expression of oncogene transcripts in sequence-dependent and independent manners": all_tissues_agg-agg-agg.gtf (part 1178 of 2216)

```
chr1	StringTie	transcript	29192868	29230901	1000	-	.	gene_id "MSTRG.2533"; transcript_id "MSTRG.2533.193";
chr1	StringTie	exon	29192868	29193574	1000	-	.	gene_id "MSTRG.2533"; transcript_id "MSTRG.2533.193"; exon_number "1";
chr1	StringTie	exon	29193852	29194179	1000	-	.	gene_id "MSTRG.2533"; transcript_id "MSTRG.2533.193"; exon_number "2";
chr1	StringTie	exon	29195941	29196013	1000	-	.	gene_id "MSTRG.2533"; transcript_id "MSTRG.2533.193"; exon_number "3";
chr1	StringTie	exon	29196198	29196258	1000	-	.	gene_id "MSTRG.2533"; transcript_id "MSTRG.2533.193"; exon_number "4";
chr1	StringTie	exon	29200516	29200589	1000	-	.	gene_id "MSTRG.2533"; transcript_id "MSTRG.2533.193"; exon_number "5";
chr1	StringTie	exon	29201943	29202045	1000	-	.	gene_id "MSTRG.2533"; transcript_id "MSTRG.2533.193"; exon_number "6";
chr1	StringTie	exon	29206762	29206905	1000	-	.	gene_id "MSTRG.2533"; transcript_id "MSTRG.2533.193"; exon_number "7";
chr1	StringTie	exon	29216005	29216136	1000	-	.	gene_id "MSTRG.2533"; transcript_id "MSTRG.2533.193"; exon_number "8";
chr1	StringTie	exon	29216588	29216812	1000	-	.	gene_id "MSTRG.2533"; transcript_id "MSTRG.2533.193"; exon_number "9";
chr1	StringTie	exon	29220838	29220921	1000	-	.	gene_id "MSTRG.2533"; transcript_id "MSTRG.2533.193"; exon_number "10";
chr1	StringTie	exon	29223140	29223260	1000	-	.	gene_id "MSTRG.2533"; transcript_id "MSTRG.2533.193"; exon_number "11";
chr1	StringTie	exon	29230731	29230901	1000	-	.	gene_id "MSTRG.2533"; transcript_id "MSTRG.2533.193"; exon_number "12";
chr1	StringTie	transcript	29192868	29230935	1000	-	.	gene_id "MSTRG.2533"; transcript_id "MSTRG.2533.194";
chr1	StringTie	exon	29192868	29193574	1000	-	.	gene_id "MSTRG.2533"; transcript_id "MSTRG.2533.194"; exon_number "1";
chr1	StringTie	exon	29193852	29194179	1000	-	.	gene_id "MSTRG.2533"; transcript_id "MSTRG.2533.194"; exon_number "2";
chr1	StringTie	exon	29195941	29196013	1000	-	.	gene_id "MSTRG.2533"; transcript_id "MSTRG.2533.194"; exon_number "3";
chr1	StringTie	exon	29196198	29196258	1000	-	.	gene_id "MSTRG.2533"; transcript_id "MSTRG.2533.194"; exon_number "4";
chr1	StringTie	exon	29200516	29200589	1000	-	.	gene_id "MSTRG.2533"; transcript_id "MSTRG.2533.194"; exon_number "5";
chr1	StringTie	exon	29201943	29202045	1000	-	.	gene_id "MSTRG.2533"; transcript_id "MSTRG.2533.194"; exon_number "6";
chr1	StringTie	exon	29203131	29203233	1000	-	.	gene_id "MSTRG.2533"; transcript_id "MSTRG.2533.194"; exon_number "7";
chr1	StringTie	exon	29206762	29206905	1000	-	.	gene_id "MSTRG.2533"; transcript_id "MSTRG.2533.194"; exon_number "8";
chr1	StringTie	exon	29216005	29216136	1000	-	.	gene_id "MSTRG.2533"; transcript_id "MSTRG.2533.194"; exon_number "9";
chr1	StringTie	exon	29216588	29216685	1000	-	.	gene_id "MSTRG.2533"; transcript_id "MSTRG.2533.194"; exon_number "10";
chr1	StringTie	exon	29220838	29220919	1000	-	.	gene_id "MSTRG.2533"; transcript_id "MSTRG.2533.194"; exon_number "11";
chr1	StringTie	exon	29230731	29230935	1000	-	.	gene_id "MSTRG.2533"; transcript_id "MSTRG.2533.194"; exon_number "12";
chr1	StringTie	transcript	29192874	29230940	1000	-	.	gene_id "MSTRG.2533"; transcript_id "MSTRG.2533.196";
chr1	StringTie	exon	29192874	29194179	1000	-	.	gene_id "MSTRG.2533"; transcript_id "MSTRG.2533.196"; exon_number "1";
chr1	StringTie	exon	29195941	29196013	1000	-	.	gene_id "MSTRG.2533"; transcript_id "MSTRG.2533.196"; exon_number "2";
chr1	StringTie	exon	29196198	29196258	1000	-	.	gene_id "MSTRG.2533"; transcript_id "MSTRG.2533.196"; exon_number "3";
chr1	StringTie	exon	29200516	29200589	1000	-	.	gene_id "MSTRG.2533"; transcript_id "MSTRG.2533.196"; exon_number "4";
chr1	StringTie	exon	29206762	29206905	1000	-	.	gene_id "MSTRG.2533"; transcript_id "MSTRG.2533.196"; exon_number "5";
chr1	StringTie	exon	29216005	29216136	1000	-	.	gene_id "MSTRG.2533"; transcript_id "MSTRG.2533.196"; exon_number "6";
chr1	StringTie	exon	29216588	29216812	1000	-	.	gene_id "MSTRG.2533"; transcript_id "MSTRG.2533.196"; exon_number "7";
chr1	StringTie	exon	29220838	29220921	1000	-	.	gene_id "MSTRG.2533"; transcript_id "MSTRG.2533.196"; exon_number "8";
chr1	StringTie	exon	29230731	29230940	1000	-	.	gene_id "MSTRG.2533"; transcript_id "MSTRG.2533.196"; exon_number "9";
chr1	StringTie	transcript	29192875	29230955	1000	-	.	gene_id "MSTRG.2533"; transcript_id "MSTRG.2533.197";
chr1	StringTie	exon	29192875	29194179	1000	-	.	gene_id "MSTRG.2533"; transcript_id "MSTRG.2533.197"; exon_number "1";
chr1	StringTie	exon	29195941	29196013	1000	-	.	gene_id "MSTRG.2533"; transcript_id "MSTRG.2533.197"; exon_number "2";
chr1	StringTie	exon	29196198	29196258	1000	-	.	gene_id "MSTRG.2533"; transcript_id "MSTRG.2533.197"; exon_number "3";
chr1	StringTie	exon	29200410	29200589	1000	-	.	gene_id "MSTRG.2533"; transcript_id "MSTRG.2533.197"; exon_number "4";
chr1	StringTie	exon	29201943	29202045	1000	-	.	gene_id "MSTRG.2533"; transcript_id "MSTRG.2533.197"; exon_number "5";
chr1	StringTie	exon	29203131	29203233	1000	-	.	gene_id "MSTRG.2533"; transcript_id "MSTRG.2533.197"; exon_number "6";
chr1	StringTie	exon	29206762	29206905	1000	-	.	gene_id "MSTRG.2533"; transcript_id "MSTRG.2533.197"; exon_number "7";
chr1	StringTie	exon	29216005	29216136	1000	-	.	gene_id "MSTRG.2533"; transcript_id "MSTRG.2533.197"; exon_number "8";
chr1	StringTie	exon	29216588	29216812	1000	-	.	gene_id "MSTRG.2533"; transcript_id "MSTRG.2533.197"; exon_number "9";
chr1	StringTie	exon	29230731	29230955	1000	-	.	gene_id "MSTRG.2533"; transcript_id "MSTRG.2533.197"; exon_number "10";
chr1	StringTie	transcript	29192875	29230955	1000	-	.	gene_id "MSTRG.2533"; transcript_id "MSTRG.2533.198";
chr1	StringTie	exon	29192875	29193574	1000	-	.	gene_id "MSTRG.2533"; transcript_id "MSTRG.2533.198"; exon_number "1";
chr1	StringTie	exon	29193852	29194179	1000	-	.	gene_id "MSTRG.2533"; transcript_id "MSTRG.2533.198"; exon_number "2";
chr1	StringTie	exon	29195941	29196013	1000	-	.	gene_id "MSTRG.2533"; transcript_id "MSTRG.2533.198"; exon_number "3";
chr1	StringTie	exon	29196198	29196258	1000	-	.	gene_id "MSTRG.2533"; transcript_id "MSTRG.2533.198"; exon_number "4";
chr1	StringTie	exon	29200516	29200589	1000	-	.	gene_id "MSTRG.2533"; transcript_id "MSTRG.2533.198"; exon_number "5";
chr1	StringTie	exon	29201943	29202045	1000	-	.	gene_id "MSTRG.2533"; transcript_id "MSTRG.2533.198"; exon_number "6";
chr1	StringTie	exon	29203131	29203233	1000	-	.	gene_id "MSTRG.2533"; transcript_id "MSTRG.2533.198"; exon_number "7";
chr1	StringTie	exon	29206762	29206905	1000	-	.	gene_id "MSTRG.2533"; transcript_id "MSTRG.2533.198"; exon_number "8";
chr1	StringTie	exon	29216005	29216136	1000	-	.	gene_id "MSTRG.2533"; transcript_id "MSTRG.2533.198"; exon_number "9";
chr1	StringTie	exon	29216588	29216812	1000	-	.	gene_id "MSTRG.2533"; transcript_id "MSTRG.2533.198"; exon_number "10";
chr1	StringTie	exon	29230731	29230955	1000	-	.	gene_id "MSTRG.2533"; transcript_id "MSTRG.2533.198"; exon_number "11";
chr1	StringTie	transcript	29192878	29230935	1000	-	.	gene_id "MSTRG.2533"; transcript_id "MSTRG.2533.199";
chr1	StringTie	exon	29192878	29194179	1000	-	.	gene_id "MSTRG.2533"; transcript_id "MSTRG.2533.199"; exon_number "1";
chr1	StringTie	exon	29195941	29196013	1000	-	.	gene_id "MSTRG.2533"; transcript_id "MSTRG.2533.199"; exon_number "2";
chr1	StringTie	exon	29196198	29196258	1000	-	.	gene_id "MSTRG.2533"; transcript_id "MSTRG.2533.199"; exon_number "3";
chr1	StringTie	exon	29200410	29200589	1000	-	.	gene_id "MSTRG.2533"; transcript_id "MSTRG.2533.199"; exon_number "4";
chr1	StringTie	exon	29201943	29202045	1000	-	.	gene_id "MSTRG.2533"; transcript_id "MSTRG.2533.199"; exon_number "5";
chr1	StringTie	exon	29203131	29203233	1000	-	.	gene_id "MSTRG.2533"; transcript_id "MSTRG.2533.199"; exon_number "6";
chr1	StringTie	exon	29206762	29206905	1000	-	.	gene_id "MSTRG.2533"; transcript_id "MSTRG.2533.199"; exon_number "7";
chr1	StringTie	exon	29216005	29216136	1000	-	.	gene_id "MSTRG.2533"; transcript_id "MSTRG.2533.199"; exon_number "8";
chr1	StringTie	exon	29216588	29216685	1000	-	.	gene_id "MSTRG.2533"; transcript_id "MSTRG.2533.199"; exon_number "9";
chr1	StringTie	exon	29220838	29220921	1000	-	.	gene_id "MSTRG.2533"; transcript_id "MSTRG.2533.199"; exon_number "10";
chr1	StringTie	exon	29223140	29223260	1000	-	.	gene_id "MSTRG.2533"; transcript_id "MSTRG.2533.199"; exon_number "11";
chr1	StringTie	exon	29230731	29230935	1000	-	.	gene_id "MSTRG.2533"; transcript_id "MSTRG.2533.199"; exon_number "12";
chr1	StringTie	transcript	29147676	29181890	1000	-	.	gene_id "MSTRG.2533"; transcript_id "MSTRG.2533.20";
chr1	StringTie	exon	29147676	29150192	1000	-	.	gene_id "MSTRG.2533"; transcript_id "MSTRG.2533.20"; exon_number "1";
chr1	StringTie	exon	29154696	29154910	1000	-	.	gene_id "MSTRG.2533"; transcript_id "MSTRG.2533.20"; exon_number "2";
chr1	StringTie	exon	29159374	29159486	1000	-	.	gene_id "MSTRG.2533"; transcript_id "MSTRG.2533.20"; exon_number "3";
chr1	StringTie	exon	29159864	29160091	1000	-	.	gene_id "MSTRG.2533"; transcript_id "MSTRG.2533.20"; exon_number "4";
chr1	StringTie	exon	29160375	29160517	1000	-	.	gene_id "MSTRG.2533"; transcript_id "MSTRG.2533.20"; exon_number "5";
chr1	StringTie	exon	29165890	29166064	1000	-	.	gene_id "MSTRG.2533"; transcript_id "MSTRG.2533.20"; exon_number "6";
chr1	StringTie	exon	29166729	29166912	1000	-	.	gene_id "MSTRG.2533"; transcript_id "MSTRG.2533.20"; exon_number "7";
chr1	StringTie	exon	29168503	29168638	1000	-	.	gene_id "MSTRG.2533"; transcript_id "MSTRG.2533.20"; exon_number "8";
chr1	StringTie	exon	29181646	29181890	1000	-	.	gene_id "MSTRG.2533"; transcript_id "MSTRG.2533.20"; exon_number "9";
chr1	StringTie	transcript	29192879	29223627	1000	-	.	gene_id "MSTRG.2533"; transcript_id "MSTRG.2533.200";
chr1	StringTie	exon	29192879	29194179	1000	-	.	gene_id "MSTRG.2533"; transcript_id "MSTRG.2533.200"; exon_number "1";
chr1	StringTie	exon	29195941	29196013	1000	-	.	gene_id "MSTRG.2533"; transcript_id "MSTRG.2533.200"; exon_number "2";
chr1	StringTie	exon	29196198	29196258	1000	-	.	gene_id "MSTRG.2533"; transcript_id "MSTRG.2533.200"; exon_number "3";
chr1	StringTie	exon	29200516	29200589	1000	-	.	gene_id "MSTRG.2533"; transcript_id "MSTRG.2533.200"; exon_number "4";
chr1	StringTie	exon	29201943	29202045	1000	-	.	gene_id "MSTRG.2533"; transcript_id "MSTRG.2533.200"; exon_number "5";
chr1	StringTie	exon	29203131	29203233	1000	-	.	gene_id "MSTRG.2533"; transcript_id "MSTRG.2533.200"; exon_number "6";
chr1	StringTie	exon	29206762	29206905	1000	-	.	gene_id "MSTRG.2533"; transcript_id "MSTRG.2533.200"; exon_number "7";
chr1	StringTie	exon	29216005	29216136	1000	-	.	gene_id "MSTRG.2533"; transcript_id "MSTRG.2533.200"; exon_number "8";
chr1	StringTie	exon	29216588	29216685	1000	-	.	gene_id "MSTRG.2533"; transcript_id "MSTRG.2533.200"; exon_number "9";
chr1	StringTie	exon	29220838	29220919	1000	-	.	gene_id "MSTRG.2533"; transcript_id "MSTRG.2533.200"; exon_number "10";
chr1	StringTie	exon	29223140	29223627	1000	-	.	gene_id "MSTRG.2533"; transcript_id "MSTRG.2533.200"; exon_number "11";
chr1	StringTie	transcript	29192880	29230897	1000	-	.	gene_id "MSTRG.2533"; transcript_id "MSTRG.2533.201";
chr1	StringTie	exon	29192880	29194179	1000	-	.	gene_id "MSTRG.2533"; transcript_id "MSTRG.2533.201"; exon_number "1";
chr1	StringTie	exon	29195941	29196013	1000	-	.	gene_id "MSTRG.2533"; transcript_id "MSTRG.2533.201"; exon_number "2";
chr1	StringTie	exon	29196198	29196258	1000	-	.	gene_id "MSTRG.2533"; transcript_id "MSTRG.2533.201"; exon_number "3";
chr1	StringTie	exon	29201943	29202045	1000	-	.	gene_id "MSTRG.2533"; transcript_id "MSTRG.2533.201"; exon_number "4";
chr1	StringTie	exon	29203131	29203233	1000	-	.	gene_id "MSTRG.2533"; transcript_id "MSTRG.2533.201"; exon_number "5";
chr1	StringTie	exon	29206762	29206905	1000	-	.	gene_id "MSTRG.2533"; transcript_id "MSTRG.2533.201"; exon_number "6";
chr1	StringTie	exon	29216005	29216136	1000	-	.	gene_id "MSTRG.2533"; transcript_id "MSTRG.2533.201"; exon_number "7";
chr1	StringTie	exon	29216588	29216812	1000	-	.	gene_id "MSTRG.2533"; transcript_id "MSTRG.2533.201"; exon_number "8";
chr1	StringTie	exon	29220838	29220921	1000	-	.	gene_id "MSTRG.2533"; transcript_id "MSTRG.2533.201"; exon_number "9";
chr1	StringTie	exon	29230731	29230897	1000	-	.	gene_id "MSTRG.2533"; transcript_id "MSTRG.2533.201"; exon_number "10";
chr1	StringTie	transcript	29192880	29230940	1000	-	.	gene_id "MSTRG.2533"; transcript_id "MSTRG.2533.202";
chr1	StringTie	exon	29192880	29194102	1000	-	.	gene_id "MSTRG.2533"; transcript_id "MSTRG.2533.202"; exon_number "1";
chr1	StringTie	exon	29195941	29196013	1000	-	.	gene_id "MSTRG.2533"; transcript_id "MSTRG.2533.202"; exon_number "2";
chr1	StringTie	exon	29196198	29196258	1000	-	.	gene_id "MSTRG.2533"; transcript_id "MSTRG.2533.202"; exon_number "3";
chr1	StringTie	exon	29200516	29200589	1000	-	.	gene_id "MSTRG.2533"; transcript_id "MSTRG.2533.202"; exon_number "4";
chr1	StringTie	exon	29201374	29201518	1000	-	.	gene_id "MSTRG.2533"; transcript_id "MSTRG.2533.202"; exon_number "5";
chr1	StringTie	exon	29201943	29202045	1000	-	.	gene_id "MSTRG.2533"; transcript_id "MSTRG.2533.202"; exon_number "6";
chr1	StringTie	exon	29203131	29203233	1000	-	.	gene_id "MSTRG.2533"; transcript_id "MSTRG.2533.202"; exon_number "7";
chr1	StringTie	exon	29206762	29206905	1000	-	.	gene_id "MSTRG.2533"; transcript_id "MSTRG.2533.202"; exon_number "8";
chr1	StringTie	exon	29216005	29216136	1000	-	.	gene_id "MSTRG.2533"; transcript_id "MSTRG.2533.202"; exon_number "9";
chr1	StringTie	exon	29216588	29216812	1000	-	.	gene_id "MSTRG.2533"; transcript_id "MSTRG.2533.202"; exon_number "10";
chr1	StringTie	exon	29220838	29220921	1000	-	.	gene_id "MSTRG.2533"; transcript_id "MSTRG.2533.202"; exon_number "11";
chr1	StringTie	exon	29230731	29230940	1000	-	.	gene_id "MSTRG.2533"; transcript_id "MSTRG.2533.202"; exon_number "12";
chr1	StringTie	transcript	29192880	29230934	1000	-	.	gene_id "MSTRG.2533"; transcript_id "MSTRG.2533.203";
chr1	StringTie	exon	29192880	29194179	1000	-	.	gene_id "MSTRG.2533"; transcript_id "MSTRG.2533.203"; exon_number "1";
chr1	StringTie	exon	29195941	29196013	1000	-	.	gene_id "MSTRG.2533"; transcript_id "MSTRG.2533.203"; exon_number "2";
chr1	StringTie	exon	29196198	29200589	1000	-	.	gene_id "MSTRG.2533"; transcript_id "MSTRG.2533.203"; exon_number "3";
chr1	StringTie	exon	29201374	29201518	1000	-	.	gene_id "MSTRG.2533"; transcript_id "MSTRG.2533.203"; exon_number "4";
chr1	StringTie	exon	29201943	29202045	1000	-	.	gene_id "MSTRG.2533"; transcript_id "MSTRG.2533.203"; exon_number "5";
chr1	StringTie	exon	29203131	29203233	1000	-	.	gene_id "MSTRG.2533"; transcript_id "MSTRG.2533.203"; exon_number "6";
chr1	StringTie	exon	29206762	29206905	1000	-	.	gene_id "MSTRG.2533"; transcript_id "MSTRG.2533.203"; exon_number "7";
chr1	StringTie	exon	29213205	29213356	1000	-	.	gene_id "MSTRG.2533"; transcript_id "MSTRG.2533.203"; exon_number "8";
chr1	StringTie	exon	29216005	29216136	1000	-	.	gene_id "MSTRG.2533"; transcript_id "MSTRG.2533.203"; exon_number "9";
chr1	StringTie	exon	29216588	29216685	1000	-	.	gene_id "MSTRG.2533"; transcript_id "MSTRG.2533.203"; exon_number "10";
chr1	StringTie	exon	29220838	29220921	1000	-	.	gene_id "MSTRG.2533"; transcript_id "MSTRG.2533.203"; exon_number "11";
chr1	StringTie	exon	29230731	29230934	1000	-	.	gene_id "MSTRG.2533"; transcript_id "MSTRG.2533.203"; exon_number "12";
chr1	StringTie	transcript	29192883	29211144	1000	-	.	gene_id "MSTRG.2533"; transcript_id "MSTRG.2533.204";
chr1	StringTie	exon	29192883	29194179	1000	-	.	gene_id "MSTRG.2533"; transcript_id "MSTRG.2533.204"; exon_number "1";
chr1	StringTie	exon	29195941	29196042	1000	-	.	gene_id "MSTRG.2533"; transcript_id "MSTRG.2533.204"; exon_number "2";
chr1	StringTie	exon	29196198	29196258	1000	-	.	gene_id "MSTRG.2533"; transcript_id "MSTRG.2533.204"; exon_number "3";
chr1	StringTie	exon	29200516	29200589	1000	-	.	gene_id "MSTRG.2533"; transcript_id "MSTRG.2533.204"; exon_number "4";
chr1	StringTie	exon	29201943	29202045	1000	-	.	gene_id "MSTRG.2533"; transcript_id "MSTRG.2533.204"; exon_number "5";
chr1	StringTie	exon	29203131	29203233	1000	-	.	gene_id "MSTRG.2533"; transcript_id "MSTRG.2533.204"; exon_number "6";
chr1	StringTie	exon	29206762	29206905	1000	-	.	gene_id "MSTRG.2533"; transcript_id "MSTRG.2533.204"; exon_number "7";
chr1	StringTie	exon	29211124	29211144	1000	-	.	gene_id "MSTRG.2533"; transcript_id "MSTRG.2533.204"; exon_number "8";
chr1	StringTie	transcript	29192883	29211316	1000	-	.	gene_id "MSTRG.2533"; transcript_id "MSTRG.2533.205";
chr1	StringTie	exon	29192883	29194179	1000	-	.	gene_id "MSTRG.2533"; transcript_id "MSTRG.2533.205"; exon_number "1";
chr1	StringTie	exon	29195941	29196013	1000	-	.	gene_id "MSTRG.2533"; transcript_id "MSTRG.2533.205"; exon_number "2";
chr1	StringTie	exon	29196198	29196258	1000	-	.	gene_id "MSTRG.2533"; transcript_id "MSTRG.2533.205"; exon_number "3";
chr1	StringTie	exon	29200516	29200589	1000	-	.	gene_id "MSTRG.2533"; transcript_id "MSTRG.2533.205"; exon_number "4";
chr1	StringTie	exon	29201374	29201518	1000	-	.	gene_id "MSTRG.2533"; transcript_id "MSTRG.2533.205"; exon_number "5";
chr1	StringTie	exon	29201943	29202045	1000	-	.	gene_id "MSTRG.2533"; transcript_id "MSTRG.2533.205"; exon_number "6";
chr1	StringTie	exon	29203131	29203233	1000	-	.	gene_id "MSTRG.2533"; transcript_id "MSTRG.2533.205"; exon_number "7";
chr1	StringTie	exon	29206762	29206905	1000	-	.	gene_id "MSTRG.2533"; transcript_id "MSTRG.2533.205"; exon_number "8";
chr1	StringTie	exon	29211124	29211316	1000	-	.	gene_id "MSTRG.2533"; transcript_id "MSTRG.2533.205"; exon_number "9";
chr1	StringTie	transcript	29192883	29230940	1000	-	.	gene_id "MSTRG.2533"; transcript_id "MSTRG.2533.206";
chr1	StringTie	exon	29192883	29194179	1000	-	.	gene_id "MSTRG.2533"; transcript_id "MSTRG.2533.206"; exon_number "1";
chr1	StringTie	exon	29195941	29196042	1000	-	.	gene_id "MSTRG.2533"; transcript_id "MSTRG.2533.206"; exon_number "2";
chr1	StringTie	exon	29196198	29196258	1000	-	.	gene_id "MSTRG.2533"; transcript_id "MSTRG.2533.206"; exon_number "3";
chr1	StringTie	exon	29200516	29200589	1000	-	.	gene_id "MSTRG.2533"; transcript_id "MSTRG.2533.206"; exon_number "4";
chr1	StringTie	exon	29201943	29202045	1000	-	.	gene_id "MSTRG.2533"; transcript_id "MSTRG.2533.206"; exon_number "5";
chr1	StringTie	exon	29203131	29203233	1000	-	.	gene_id "MSTRG.2533"; transcript_id "MSTRG.2533.206"; exon_number "6";
chr1	StringTie	exon	29206762	29206905	1000	-	.	gene_id "MSTRG.2533"; transcript_id "MSTRG.2533.206"; exon_number "7";
chr1	StringTie	exon	29216005	29216136	1000	-	.	gene_id "MSTRG.2533"; transcript_id "MSTRG.2533.206"; exon_number "8";
chr1	StringTie	exon	29216588	29216685	1000	-	.	gene_id "MSTRG.2533"; transcript_id "MSTRG.2533.206"; exon_number "9";
chr1	StringTie	exon	29220838	29220919	1000	-	.	gene_id "MSTRG.2533"; transcript_id "MSTRG.2533.206"; exon_number "10";
chr1	StringTie	exon	29230731	29230940	1000	-	.	gene_id "MSTRG.2533"; transcript_id "MSTRG.2533.206"; exon_number "11";
chr1	StringTie	transcript	29192885	29230942	1000	-	.	gene_id "MSTRG.2533"; transcript_id "MSTRG.2533.207";
chr1	StringTie	exon	29192885	29194179	1000	-	.	gene_id "MSTRG.2533"; transcript_id "MSTRG.2533.207"; exon_number "1";
chr1	StringTie	exon	29195941	29196013	1000	-	.	gene_id "MSTRG.2533"; transcript_id "MSTRG.2533.207"; exon_number "2";
chr1	StringTie	exon	29196198	29196258	1000	-	.	gene_id "MSTRG.2533"; transcript_id "MSTRG.2533.207"; exon_number "3";
chr1	StringTie	exon	29200410	29200589	1000	-	.	gene_id "MSTRG.2533"; transcript_id "MSTRG.2533.207"; exon_number "4";
chr1	StringTie	exon	29201943	29202045	1000	-	.	gene_id "MSTRG.2533"; transcript_id "MSTRG.2533.207"; exon_number "5";
chr1	StringTie	exon	29203131	29203233	1000	-	.	gene_id "MSTRG.2533"; transcript_id "MSTRG.2533.207"; exon_number "6";
chr1	StringTie	exon	29206762	29206905	1000	-	.	gene_id "MSTRG.2533"; transcript_id "MSTRG.2533.207"; exon_number "7";
chr1	StringTie	exon	29216005	29216136	1000	-	.	gene_id "MSTRG.2533"; transcript_id "MSTRG.2533.207"; exon_number "8";
chr1	StringTie	exon	29216588	29216685	1000	-	.	gene_id "MSTRG.2533"; transcript_id "MSTRG.2533.207"; exon_number "9";
chr1	StringTie	exon	29220838	29220921	1000	-	.	gene_id "MSTRG.2533"; transcript_id "MSTRG.2533.207"; exon_number "10";
chr1	StringTie	exon	29230731	29230942	1000	-	.	gene_id "MSTRG.2533"; transcript_id "MSTRG.2533.207"; exon_number "11";
chr1	StringTie	transcript	29192885	29230891	1000	-	.	gene_id "MSTRG.2533"; transcript_id "MSTRG.2533.208";
chr1	StringTie	exon	29192885	29193574	1000	-	.	gene_id "MSTRG.2533"; transcript_id "MSTRG.2533.208"; exon_number "1";
chr1	StringTie	exon	29193852	29194179	1000	-	.	gene_id "MSTRG.2533"; transcript_id "MSTRG.2533.208"; exon_number "2";
chr1	StringTie	exon	29195941	29196258	1000	-	.	gene_id "MSTRG.2533"; transcript_id "MSTRG.2533.208"; exon_number "3";
chr1	StringTie	exon	29200410	29200589	1000	-	.	gene_id "MSTRG.2533"; transcript_id "MSTRG.2533.208"; exon_number "4";
chr1	StringTie	exon	29201943	29202045	1000	-	.	gene_id "MSTRG.2533"; transcript_id "MSTRG.2533.208"; exon_number "5";
chr1	StringTie	exon	29203131	29203233	1000	-	.	gene_id "MSTRG.2533"; transcript_id "MSTRG.2533.208"; exon_number "6";
chr1	StringTie	exon	29206762	29206905	1000	-	.	gene_id "MSTRG.2533"; transcript_id "MSTRG.2533.208"; exon_number "7";
chr1	StringTie	exon	29216005	29216136	1000	-	.	gene_id "MSTRG.2533"; transcript_id "MSTRG.2533.208"; exon_number "8";
chr1	StringTie	exon	29216588	29216812	1000	-	.	gene_id "MSTRG.2533"; transcript_id "MSTRG.2533.208"; exon_number "9";
chr1	StringTie	exon	29220834	29220921	1000	-	.	gene_id "MSTRG.2533"; transcript_id "MSTRG.2533.208"; exon_number "10";
chr1	StringTie	exon	29230355	29230406	1000	-	.	gene_id "MSTRG.2533"; transcript_id "MSTRG.2533.208"; exon_number "11";
chr1	StringTie	exon	29230731	29230891	1000	-	.	gene_id "MSTRG.2533"; transcript_id "MSTRG.2533.208"; exon_number "12";
chr1	StringTie	transcript	29192887	29223258	1000	-	.	gene_id "MSTRG.2533"; transcript_id "MSTRG.2533.209";
chr1	StringTie	exon	29192887	29193574	1000	-	.	gene_id "MSTRG.2533"; transcript_id "MSTRG.2533.209"; exon_number "1";
chr1	StringTie	exon	29193852	29194179	1000	-	.	gene_id "MSTRG.2533"; transcript_id "MSTRG.2533.209"; exon_number "2";
chr1	StringTie	exon	29195941	29196013	1000	-	.	gene_id "MSTRG.2533"; transcript_id "MSTRG.2533.209"; exon_number "3";
chr1	StringTie	exon	29196198	29196258	1000	-	.	gene_id "MSTRG.2533"; transcript_id "MSTRG.2533.209"; exon_number "4";
chr1	StringTie	exon	29200410	29200589	1000	-	.	gene_id "MSTRG.2533"; transcript_id "MSTRG.2533.209"; exon_number "5";
chr1	StringTie	exon	29201943	29202045	1000	-	.	gene_id "MSTRG.2533"; transcript_id "MSTRG.2533.209"; exon_number "6";
chr1	StringTie	exon	29203131	29203233	1000	-	.	gene_id "MSTRG.2533"; transcript_id "MSTRG.2533.209"; exon_number "7";
chr1	StringTie	exon	29206762	29206905	1000	-	.	gene_id "MSTRG.2533"; transcript_id "MSTRG.2533.209"; exon_number "8";
chr1	StringTie	exon	29216005	29216136	1000	-	.	gene_id "MSTRG.2533"; transcript_id "MSTRG.2533.209"; exon_number "9";
chr1	StringTie	exon	29216588	29216685	1000	-	.	gene_id "MSTRG.2533"; transcript_id "MSTRG.2533.209"; exon_number "10";
chr1	StringTie	exon	29220838	29220921	1000	-	.	gene_id "MSTRG.2533"; transcript_id "MSTRG.2533.209"; exon_number "11";
chr1	StringTie	exon	29223140	29223258	1000	-	.	gene_id "MSTRG.2533"; transcript_id "MSTRG.2533.209"; exon_number "12";
chr1	StringTie	transcript	29147676	29181891	1000	-	.	gene_id "MSTRG.2533"; transcript_id "MSTRG.2533.21";
chr1	StringTie	exon	29147676	29148428	1000	-	.	gene_id "MSTRG.2533"; transcript_id "MSTRG.2533.21"; exon_number "1";
chr1	StringTie	exon	29148465	29149226	1000	-	.	gene_id "MSTRG.2533"; transcript_id "MSTRG.2533.21"; exon_number "2";
chr1	StringTie	exon	29150103	29150192	1000	-	.	gene_id "MSTRG.2533"; transcript_id "MSTRG.2533.21"; exon_number "3";
chr1	StringTie	exon	29154696	29154910	1000	-	.	gene_id "MSTRG.2533"; transcript_id "MSTRG.2533.21"; exon_number "4";
chr1	StringTie	exon	29159374	29159486	1000	-	.	gene_id "MSTRG.2533"; transcript_id "MSTRG.2533.21"; exon_number "5";
chr1	StringTie	exon	29160375	29160517	1000	-	.	gene_id "MSTRG.2533"; transcript_id "MSTRG.2533.21"; exon_number "6";
chr1	StringTie	exon	29181646	29181891	1000	-	.	gene_id "MSTRG.2533"; transcript_id "MSTRG.2533.21"; exon_number "7";
chr1	StringTie	transcript	29192893	29230940	1000	-	.	gene_id "MSTRG.2533"; transcript_id "MSTRG.2533.210";
chr1	StringTie	exon	29192893	29193574	1000	-	.	gene_id "MSTRG.2533"; transcript_id "MSTRG.2533.210"; exon_number "1";
chr1	StringTie	exon	29193852	29194179	1000	-	.	gene_id "MSTRG.2533"; transcript_id "MSTRG.2533.210"; exon_number "2";
chr1	StringTie	exon	29195941	29196258	1000	-	.	gene_id "MSTRG.2533"; transcript_id "MSTRG.2533.210"; exon_number "3";
chr1	StringTie	exon	29200410	29200589	1000	-	.	gene_id "MSTRG.2533"; transcript_id "MSTRG.2533.210"; exon_number "4";
chr1	StringTie	exon	29201943	29202045	1000	-	.	gene_id "MSTRG.2533"; transcript_id "MSTRG.2533.210"; exon_number "5";
chr1	StringTie	exon	29203131	29203233	1000	-	.	gene_id "MSTRG.2533"; transcript_id "MSTRG.2533.210"; exon_number "6";
chr1	StringTie	exon	29206762	29206905	1000	-	.	gene_id "MSTRG.2533"; transcript_id "MSTRG.2533.210"; exon_number "7";
chr1	StringTie	exon	29216005	29216136	1000	-	.	gene_id "MSTRG.2533"; transcript_id "MSTRG.2533.210"; exon_number "8";
chr1	StringTie	exon	29216588	29216812	1000	-	.	gene_id "MSTRG.2533"; transcript_id "MSTRG.2533.210"; exon_number "9";
chr1	StringTie	exon	29220838	29220921	1000	-	.	gene_id "MSTRG.2533"; transcript_id "MSTRG.2533.210"; exon_number "10";
chr1	StringTie	exon	29230731	29230940	1000	-	.	gene_id "MSTRG.2533"; transcript_id "MSTRG.2533.210"; exon_number "11";
chr1	StringTie	transcript	29192899	29230891	1000	-	.	gene_id "MSTRG.2533"; transcript_id "MSTRG.2533.211";
chr1	StringTie	exon	29192899	29193574	1000	-	.	gene_id "MSTRG.2533"; transcript_id "MSTRG.2533.211"; exon_number "1";
chr1	StringTie	exon	29193852	29194174	1000	-	.	gene_id "MSTRG.2533"; transcript_id "MSTRG.2533.211"; exon_number "2";
chr1	StringTie	exon	29195941	29196013	1000	-	.	gene_id "MSTRG.2533"; transcript_id "MSTRG.2533.211"; exon_number "3";
chr1	StringTie	exon	29196198	29196258	1000	-	.	gene_id "MSTRG.2533"; transcript_id "MSTRG.2533.211"; exon_number "4";
chr1	StringTie	exon	29200516	29200589	1000	-	.	gene_id "MSTRG.2533"; transcript_id "MSTRG.2533.211"; exon_number "5";
chr1	StringTie	exon	29201943	29202045	1000	-	.	gene_id "MSTRG.2533"; transcript_id "MSTRG.2533.211"; exon_number "6";
chr1	StringTie	exon	29203131	29203233	1000	-	.	gene_id "MSTRG.2533"; transcript_id "MSTRG.2533.211"; exon_number "7";
chr1	StringTie	exon	29206762	29206905	1000	-	.	gene_id "MSTRG.2533"; transcript_id "MSTRG.2533.211"; exon_number "8";
chr1	StringTie	exon	29216005	29216136	1000	-	.	gene_id "MSTRG.2533"; transcript_id "MSTRG.2533.211"; exon_number "9";
chr1	StringTie	exon	29216588	29216812	1000	-	.	gene_id "MSTRG.2533"; transcript_id "MSTRG.2533.211"; exon_number "10";
chr1	StringTie	exon	29220834	29220921	1000	-	.	gene_id "MSTRG.2533"; transcript_id "MSTRG.2533.211"; exon_number "11";
chr1	StringTie	exon	29230355	29230406	1000	-	.	gene_id "MSTRG.2533"; transcript_id "MSTRG.2533.211"; exon_number "12";
chr1	StringTie	exon	29230731	29230891	1000	-	.	gene_id "MSTRG.2533"; transcript_id "MSTRG.2533.211"; exon_number "13";
chr1	StringTie	transcript	29192900	29230942	1000	-	.	gene_id "MSTRG.2533"; transcript_id "MSTRG.2533.212";
chr1	StringTie	exon	29192900	29194179	1000	-	.	gene_id "MSTRG.2533"; transcript_id "MSTRG.2533.212"; exon_number "1";
chr1	StringTie	exon	29195941	29196013	1000	-	.	gene_id "MSTRG.2533"; transcript_id "MSTRG.2533.212"; exon_number "2";
chr1	StringTie	exon	29196198	29196258	1000	-	.	gene_id "MSTRG.2533"; transcript_id "MSTRG.2533.212"; exon_number "3";
chr1	StringTie	exon	29200516	29200589	1000	-	.	gene_id "MSTRG.2533"; transcript_id "MSTRG.2533.212"; exon_number "4";
chr1	StringTie	exon	29201943	29202045	1000	-	.	gene_id "MSTRG.2533"; transcript_id "MSTRG.2533.212"; exon_number "5";
chr1	StringTie	exon	29203131	29203233	1000	-	.	gene_id "MSTRG.2533"; transcript_id "MSTRG.2533.212"; exon_number "6";
chr1	StringTie	exon	29206762	29206905	1000	-	.	gene_id "MSTRG.2533"; transcript_id "MSTRG.2533.212"; exon_number "7";
chr1	StringTie	exon	29216005	29216136	1000	-	.	gene_id "MSTRG.2533"; transcript_id "MSTRG.2533.212"; exon_number "8";
chr1	StringTie	exon	29216588	29216812	1000	-	.	gene_id "MSTRG.2533"; transcript_id "MSTRG.2533.212"; exon_number "9";
chr1	StringTie	exon	29230739	29230942	1000	-	.	gene_id "MSTRG.2533"; transcript_id "MSTRG.2533.212"; exon_number "10";
chr1	StringTie	transcript	29192900	29230942	1000	-	.	gene_id "MSTRG.2533"; transcript_id "MSTRG.2533.213";
chr1	StringTie	exon	29192900	29194179	1000	-	.	gene_id "MSTRG.2533"; transcript_id "MSTRG.2533.213"; exon_number "1";
chr1	StringTie	exon	29195941	29196042	1000	-	.	gene_id "MSTRG.2533"; transcript_id "MSTRG.2533.213"; exon_number "2";
chr1	StringTie	exon	29196198	29196258	1000	-	.	gene_id "MSTRG.2533"; transcript_id "MSTRG.2533.213"; exon_number "3";
chr1	StringTie	exon	29200516	29200589	1000	-	.	gene_id "MSTRG.2533"; transcript_id "MSTRG.2533.213"; exon_number "4";
chr1	StringTie	exon	29201943	29202045	1000	-	.	gene_id "MSTRG.2533"; transcript_id "MSTRG.2533.213"; exon_number "5";
chr1	StringTie	exon	29203131	29203233	1000	-	.	gene_id "MSTRG.2533"; transcript_id "MSTRG.2533.213"; exon_number "6";
chr1	StringTie	exon	29206762	29206905	1000	-	.	gene_id "MSTRG.2533"; transcript_id "MSTRG.2533.213"; exon_number "7";
chr1	StringTie	exon	29216005	29216136	1000	-	.	gene_id "MSTRG.2533"; transcript_id "MSTRG.2533.213"; exon_number "8";
chr1	StringTie	exon	29216588	29216812	1000	-	.	gene_id "MSTRG.2533"; transcript_id "MSTRG.2533.213"; exon_number "9";
chr1	StringTie	exon	29228881	29229054	1000	-	.	gene_id "MSTRG.2533"; transcript_id "MSTRG.2533.213"; exon_number "10";
chr1	StringTie	exon	29230731	29230942	1000	-	.	gene_id "MSTRG.2533"; transcript_id "MSTRG.2533.213"; exon_number "11";
chr1	StringTie	transcript	29192904	29230946	1000	-	.	gene_id "MSTRG.2533"; transcript_id "MSTRG.2533.214";
chr1	StringTie	exon	29192904	29194174	1000	-	.	gene_id "MSTRG.2533"; transcript_id "MSTRG.2533.214"; exon_number "1";
chr1	StringTie	exon	29195941	29196042	1000	-	.	gene_id "MSTRG.2533"; transcript_id "MSTRG.2533.214"; exon_number "2";
chr1	StringTie	exon	29196198	29196258	1000	-	.	gene_id "MSTRG.2533"; transcript_id "MSTRG.2533.214"; exon_number "3";
chr1	StringTie	exon	29200516	29200589	1000	-	.	gene_id "MSTRG.2533"; transcript_id "MSTRG.2533.214"; exon_number "4";
chr1	StringTie	exon	29201374	29201518	1000	-	.	gene_id "MSTRG.2533"; transcript_id "MSTRG.2533.214"; exon_number "5";
chr1	StringTie	exon	29201943	29202045	1000	-	.	gene_id "MSTRG.2533"; transcript_id "MSTRG.2533.214"; exon_number "6";
chr1	StringTie	exon	29203131	29203233	1000	-	.	gene_id "MSTRG.2533"; transcript_id "MSTRG.2533.214"; exon_number "7";
chr1	StringTie	exon	29206762	29206905	1000	-	.	gene_id "MSTRG.2533"; transcript_id "MSTRG.2533.214"; exon_number "8";
chr1	StringTie	exon	29216005	29216136	1000	-	.	gene_id "MSTRG.2533"; transcript_id "MSTRG.2533.214"; exon_number "9";
chr1	StringTie	exon	29216588	29216685	1000	-	.	gene_id "MSTRG.2533"; transcript_id "MSTRG.2533.214"; exon_number "10";
chr1	StringTie	exon	29230731	29230946	1000	-	.	gene_id "MSTRG.2533"; transcript_id "MSTRG.2533.214"; exon_number "11";
chr1	StringTie	transcript	29192904	29230891	1000	-	.	gene_id "MSTRG.2533"; transcript_id "MSTRG.2533.215";
chr1	StringTie	exon	29192904	29194179	1000	-	.	gene_id "MSTRG.2533"; transcript_id "MSTRG.2533.215"; exon_number "1";
chr1	StringTie	exon	29195941	29196013	1000	-	.	gene_id "MSTRG.2533"; transcript_id "MSTRG.2533.215"; exon_number "2";
chr1	StringTie	exon	29196198	29196258	1000	-	.	gene_id "MSTRG.2533"; transcript_id "MSTRG.2533.215"; exon_number "3";
chr1	StringTie	exon	29200410	29200589	1000	-	.	gene_id "MSTRG.2533"; transcript_id "MSTRG.2533.215"; exon_number "4";
chr1	StringTie	exon	29201943	29202045	1000	-	.	gene_id "MSTRG.2533"; transcript_id "MSTRG.2533.215"; exon_number "5";
chr1	StringTie	exon	29203131	29203233	1000	-	.	gene_id "MSTRG.2533"; transcript_id "MSTRG.2533.215"; exon_number "6";
chr1	StringTie	exon	29206762	29206905	1000	-	.	gene_id "MSTRG.2533"; transcript_id "MSTRG.2533.215"; exon_number "7";
chr1	StringTie	exon	29216005	29216136	1000	-	.	gene_id "MSTRG.2533"; transcript_id "MSTRG.2533.215"; exon_number "8";
chr1	StringTie	exon	29216588	29216812	1000	-	.	gene_id "MSTRG.2533"; transcript_id "MSTRG.2533.215"; exon_number "9";
chr1	StringTie	exon	29220834	29220921	1000	-	.	gene_id "MSTRG.2533"; transcript_id "MSTRG.2533.215"; exon_number "10";
chr1	StringTie	exon	29230355	29230406	1000	-	.	gene_id "MSTRG.2533"; transcript_id "MSTRG.2533.215"; exon_number "11";
chr1	StringTie	exon	29230731	29230891	1000	-	.	gene_id "MSTRG.2533"; transcript_id "MSTRG.2533.215"; exon_number "12";
chr1	StringTie	transcript	29192955	29230891	1000	-	.	gene_id "MSTRG.2533"; transcript_id "MSTRG.2533.216";
chr1	StringTie	exon	29192955	29194179	1000	-	.	gene_id "MSTRG.2533"; transcript_id "MSTRG.2533.216"; exon_number "1";
chr1	StringTie	exon	29195941	29196013	1000	-	.	gene_id "MSTRG.2533"; transcript_id "MSTRG.2533.216"; exon_number "2";
chr1	StringTie	exon	29196198	29196258	1000	-	.	gene_id "MSTRG.2533"; transcript_id "MSTRG.2533.216"; exon_number "3";
chr1	StringTie	exon	29200516	29200589	1000	-	.	gene_id "MSTRG.2533"; transcript_id "MSTRG.2533.216"; exon_number "4";
chr1	StringTie	exon	29206762	29206905	1000	-	.	gene_id "MSTRG.2533"; transcript_id "MSTRG.2533.216"; exon_number "5";
chr1	StringTie	exon	29216005	29216136	1000	-	.	gene_id "MSTRG.2533"; transcript_id "MSTRG.2533.216"; exon_number "6";
chr1	StringTie	exon	29216588	29216812	1000	-	.	gene_id "MSTRG.2533"; transcript_id "MSTRG.2533.216"; exon_number "7";
chr1	StringTie	exon	29220834	29220921	1000	-	.	gene_id "MSTRG.2533"; transcript_id "MSTRG.2533.216"; exon_number "8";
chr1	StringTie	exon	29230355	29230406	1000	-	.	gene_id "MSTRG.2533"; transcript_id "MSTRG.2533.216"; exon_number "9";
chr1	StringTie	exon	29230731	29230891	1000	-	.	gene_id "MSTRG.2533"; transcript_id "MSTRG.2533.216"; exon_number "10";
chr1	StringTie	transcript	29192961	29220919	1000	-	.	gene_id "MSTRG.2533"; transcript_id "MSTRG.2533.217";
chr1	StringTie	exon	29192961	29194179	1000	-	.	gene_id "MSTRG.2533"; transcript_id "MSTRG.2533.217"; exon_number "1";
chr1	StringTie	exon	29195941	29196013	1000	-	.	gene_id "MSTRG.2533"; transcript_id "MSTRG.2533.217"; exon_number "2";
chr1	StringTie	exon	29196198	29196258	1000	-	.	gene_id "MSTRG.2533"; transcript_id "MSTRG.2533.217"; exon_number "3";
chr1	StringTie	exon	29200516	29200589	1000	-	.	gene_id "MSTRG.2533"; transcript_id "MSTRG.2533.217"; exon_number "4";
chr1	StringTie	exon	29201943	29202045	1000	-	.	gene_id "MSTRG.2533"; transcript_id "MSTRG.2533.217"; exon_number "5";
chr1	StringTie	exon	29203131	29203233	1000	-	.	gene_id "MSTRG.2533"; transcript_id "MSTRG.2533.217"; exon_number "6";
chr1	StringTie	exon	29206762	29206905	1000	-	.	gene_id "MSTRG.2533"; transcript_id "MSTRG.2533.217"; exon_number "7";
chr1	StringTie	exon	29211124	29211365	1000	-	.	gene_id "MSTRG.2533"; transcript_id "MSTRG.2533.217"; exon_number "8";
chr1	StringTie	exon	29216005	29216136	1000	-	.	gene_id "MSTRG.2533"; transcript_id "MSTRG.2533.217"; exon_number "9";
chr1	StringTie	exon	29216588	29216685	1000	-	.	gene_id "MSTRG.2533"; transcript_id "MSTRG.2533.217"; exon_number "10";
chr1	StringTie	exon	29220838	29220919	1000	-	.	gene_id "MSTRG.2533"; transcript_id "MSTRG.2533.217"; exon_number "11";
chr1	StringTie	transcript	29193766	29230934	1000	-	.	gene_id "MSTRG.2533"; transcript_id "MSTRG.2533.218";
chr1	StringTie	exon	29193766	29194179	1000	-	.	gene_id "MSTRG.2533"; transcript_id "MSTRG.2533.218"; exon_number "1";
chr1	StringTie	exon	29195941	29196013	1000	-	.	gene_id "MSTRG.2533"; transcript_id "MSTRG.2533.218"; exon_number "2";
chr1	StringTie	exon	29196198	29196258	1000	-	.	gene_id "MSTRG.2533"; transcript_id "MSTRG.2533.218"; exon_number "3";
chr1	StringTie	exon	29200516	29200589	1000	-	.	gene_id "MSTRG.2533"; transcript_id "MSTRG.2533.218"; exon_number "4";
chr1	StringTie	exon	29201943	29202045	1000	-	.	gene_id "MSTRG.2533"; transcript_id "MSTRG.2533.218"; exon_number "5";
chr1	StringTie	exon	29203131	29203233	1000	-	.	gene_id "MSTRG.2533"; transcript_id "MSTRG.2533.218"; exon_number "6";
chr1	StringTie	exon	29206762	29206905	1000	-	.	gene_id "MSTRG.2533"; transcript_id "MSTRG.2533.218"; exon_number "7";
chr1	StringTie	exon	29216005	29216136	1000	-	.	gene_id "MSTRG.2533"; transcript_id "MSTRG.2533.218"; exon_number "8";
chr1	StringTie	exon	29216588	29216685	1000	-	.	gene_id "MSTRG.2533"; transcript_id "MSTRG.2533.218"; exon_number "9";
chr1	StringTie	exon	29220838	29220942	1000	-	.	gene_id "MSTRG.2533"; transcript_id "MSTRG.2533.218"; exon_number "10";
chr1	StringTie	exon	29230731	29230934	1000	-	.	gene_id "MSTRG.2533"; transcript_id "MSTRG.2533.218"; exon_number "11";
chr1	StringTie	transcript	29193781	29230940	1000	-	.	gene_id "MSTRG.2533"; transcript_id "MSTRG.2533.219";
chr1	StringTie	exon	29193781	29194174	1000	-	.	gene_id "MSTRG.2533"; transcript_id "MSTRG.2533.219"; exon_number "1";
chr1	StringTie	exon	29195941	29196013	1000	-	.	gene_id "MSTRG.2533"; transcript_id "MSTRG.2533.219"; exon_number "2";
chr1	StringTie	exon	29196198	29196258	1000	-	.	gene_id "MSTRG.2533"; transcript_id "MSTRG.2533.219"; exon_number "3";
chr1	StringTie	exon	29200516	29200589	1000	-	.	gene_id "MSTRG.2533"; transcript_id "MSTRG.2533.219"; exon_number "4";
chr1	StringTie	exon	29201943	29202045	1000	-	.	gene_id "MSTRG.2533"; transcript_id "MSTRG.2533.219"; exon_number "5";
chr1	StringTie	exon	29203131	29203233	1000	-	.	gene_id "MSTRG.2533"; transcript_id "MSTRG.2533.219"; exon_number "6";
chr1	StringTie	exon	29206762	29206905	1000	-	.	gene_id "MSTRG.2533"; transcript_id "MSTRG.2533.219"; exon_number "7";
chr1	StringTie	exon	29213205	29213356	1000	-	.	gene_id "MSTRG.2533"; transcript_id "MSTRG.2533.219"; exon_number "8";
chr1	StringTie	exon	29216005	29216136	1000	-	.	gene_id "MSTRG.2533"; transcript_id "MSTRG.2533.219"; exon_number "9";
chr1	StringTie	exon	29216588	29216685	1000	-	.	gene_id "MSTRG.2533"; transcript_id "MSTRG.2533.219"; exon_number "10";
chr1	StringTie	exon	29220838	29220921	1000	-	.	gene_id "MSTRG.2533"; transcript_id "MSTRG.2533.219"; exon_number "11";
chr1	StringTie	exon	29223140	29223260	1000	-	.	gene_id "MSTRG.2533"; transcript_id "MSTRG.2533.219"; exon_number "12";
chr1	StringTie	exon	29230731	29230940	1000	-	.	gene_id "MSTRG.2533"; transcript_id "MSTRG.2533.219"; exon_number "13";
chr1	StringTie	transcript	29147678	29182949	1000	-	.	gene_id "MSTRG.2533"; transcript_id "MSTRG.2533.22";
chr1	StringTie	exon	29147678	29148416	1000	-	.	gene_id "MSTRG.2533"; transcript_id "MSTRG.2533.22"; exon_number "1";
chr1	StringTie	exon	29149027	29149226	1000	-	.	gene_id "MSTRG.2533"; transcript_id "MSTRG.2533.22"; exon_number "2";
chr1	StringTie	exon	29150103	29150192	1000	-	.	gene_id "MSTRG.2533"; transcript_id "MSTRG.2533.22"; exon_number "3";
chr1	StringTie	exon	29154696	29154910	1000	-	.	gene_id "MSTRG.2533"; transcript_id "MSTRG.2533.22"; exon_number "4";
chr1	StringTie	exon	29159374	29159486	1000	-	.	gene_id "MSTRG.2533"; transcript_id "MSTRG.2533.22"; exon_number "5";
chr1	StringTie	exon	29160375	29160517	1000	-	.	gene_id "MSTRG.2533"; transcript_id "MSTRG.2533.22"; exon_number "6";
chr1	StringTie	exon	29165890	29166064	1000	-	.	gene_id "MSTRG.2533"; transcript_id "MSTRG.2533.22"; exon_number "7";
chr1	StringTie	exon	29166729	29166912	1000	-	.	gene_id "MSTRG.2533"; transcript_id "MSTRG.2533.22"; exon_number "8";
chr1	StringTie	exon	29168503	29168638	1000	-	.	gene_id "MSTRG.2533"; transcript_id "MSTRG.2533.22"; exon_number "9";
chr1	StringTie	exon	29181646	29182949	1000	-	.	gene_id "MSTRG.2533"; transcript_id "MSTRG.2533.22"; exon_number "10";
chr1	StringTie	transcript	29193795	29217722	1000	-	.	gene_id "MSTRG.2533"; transcript_id "MSTRG.2533.220";
chr1	StringTie	exon	29193795	29194179	1000	-	.	gene_id "MSTRG.2533"; transcript_id "MSTRG.2533.220"; exon_number "1";
chr1	StringTie	exon	29195941	29196013	1000	-	.	gene_id "MSTRG.2533"; transcript_id "MSTRG.2533.220"; exon_number "2";
chr1	StringTie	exon	29196198	29196258	1000	-	.	gene_id "MSTRG.2533"; transcript_id "MSTRG.2533.220"; exon_number "3";
chr1	StringTie	exon	29200516	29200589	1000	-	.	gene_id "MSTRG.2533"; transcript_id "MSTRG.2533.220"; exon_number "4";
chr1	StringTie	exon	29201943	29202045	1000	-	.	gene_id "MSTRG.2533"; transcript_id "MSTRG.2533.220"; exon_number "5";
chr1	StringTie	exon	29203131	29203233	1000	-	.	gene_id "MSTRG.2533"; transcript_id "MSTRG.2533.220"; exon_number "6";
chr1	StringTie	exon	29206762	29206905	1000	-	.	gene_id "MSTRG.2533"; transcript_id "MSTRG.2533.220"; exon_number "7";
chr1	StringTie	exon	29216005	29216136	1000	-	.	gene_id "MSTRG.2533"; transcript_id "MSTRG.2533.220"; exon_number "8";
chr1	StringTie	exon	29216588	29216685	1000	-	.	gene_id "MSTRG.2533"; transcript_id "MSTRG.2533.220"; exon_number "9";
chr1	StringTie	exon	29217696	29217722	1000	-	.	gene_id "MSTRG.2533"; transcript_id "MSTRG.2533.220"; exon_number "10";
chr1	StringTie	transcript	29193800	29230967	1000	-	.	gene_id "MSTRG.2533"; transcript_id "MSTRG.2533.221";
chr1	StringTie	exon	29193800	29194179	1000	-	.	gene_id "MSTRG.2533"; transcript_id "MSTRG.2533.221"; exon_number "1";
chr1	StringTie	exon	29195941	29196042	1000	-	.	gene_id "MSTRG.2533"; transcript_id "MSTRG.2533.221"; exon_number "2";
chr1	StringTie	exon	29196198	29196258	1000	-	.	gene_id "MSTRG.2533"; transcript_id "MSTRG.2533.221"; exon_number "3";
chr1	StringTie	exon	29200516	29200589	1000	-	.	gene_id "MSTRG.2533"; transcript_id "MSTRG.2533.221"; exon_number "4";
chr1	StringTie	exon	29201374	29201518	1000	-	.	gene_id "MSTRG.2533"; transcript_id "MSTRG.2533.221"; exon_number "5";
chr1	StringTie	exon	29201943	29202045	1000	-	.	gene_id "MSTRG.2533"; transcript_id "MSTRG.2533.221"; exon_number "6";
chr1	StringTie	exon	29203131	29203233	1000	-	.	gene_id "MSTRG.2533"; transcript_id "MSTRG.2533.221"; exon_number "7";
chr1	StringTie	exon	29206762	29206905	1000	-	.	gene_id "MSTRG.2533"; transcript_id "MSTRG.2533.221"; exon_number "8";
chr1	StringTie	exon	29216005	29216136	1000	-	.	gene_id "MSTRG.2533"; transcript_id "MSTRG.2533.221"; exon_number "9";
chr1	StringTie	exon	29216588	29216812	1000	-	.	gene_id "MSTRG.2533"; transcript_id "MSTRG.2533.221"; exon_number "10";
chr1	StringTie	exon	29230731	29230967	1000	-	.	gene_id "MSTRG.2533"; transcript_id "MSTRG.2533.221"; exon_number "11";
chr1	StringTie	transcript	29193807	29230942	1000	-	.	gene_id "MSTRG.2533"; transcript_id "MSTRG.2533.222";
chr1	StringTie	exon	29193807	29194174	1000	-	.	gene_id "MSTRG.2533"; transcript_id "MSTRG.2533.222"; exon_number "1";
chr1	StringTie	exon	29195941	29196013	1000	-	.	gene_id "MSTRG.2533"; transcript_id "MSTRG.2533.222"; exon_number "2";
chr1	StringTie	exon	29196198	29196258	1000	-	.	gene_id "MSTRG.2533"; transcript_id "MSTRG.2533.222"; exon_number "3";
chr1	StringTie	exon	29200516	29200589	1000	-	.	gene_id "MSTRG.2533"; transcript_id "MSTRG.2533.222"; exon_number "4";
chr1	StringTie	exon	29201943	29202045	1000	-	.	gene_id "MSTRG.2533"; transcript_id "MSTRG.2533.222"; exon_number "5";
chr1	StringTie	exon	29203131	29203233	1000	-	.	gene_id "MSTRG.2533"; transcript_id "MSTRG.2533.222"; exon_number "6";
chr1	StringTie	exon	29206762	29206905	1000	-	.	gene_id "MSTRG.2533"; transcript_id "MSTRG.2533.222"; exon_number "7";
chr1	StringTie	exon	29216005	29216136	1000	-	.	gene_id "MSTRG.2533"; transcript_id "MSTRG.2533.222"; exon_number "8";
chr1	StringTie	exon	29216588	29216685	1000	-	.	gene_id "MSTRG.2533"; transcript_id "MSTRG.2533.222"; exon_number "9";
chr1	StringTie	exon	29220838	29220921	1000	-	.	gene_id "MSTRG.2533"; transcript_id "MSTRG.2533.222"; exon_number "10";
chr1	StringTie	exon	29221075	29221200	1000	-	.	gene_id "MSTRG.2533"; transcript_id "MSTRG.2533.222"; exon_number "11";
chr1	StringTie	exon	29223140	29223260	1000	-	.	gene_id "MSTRG.2533"; transcript_id "MSTRG.2533.222"; exon_number "12";
chr1	StringTie	exon	29230731	29230942	1000	-	.	gene_id "MSTRG.2533"; transcript_id "MSTRG.2533.222"; exon_number "13";
chr1	StringTie	transcript	29193809	29230938	1000	-	.	gene_id "MSTRG.2533"; transcript_id "MSTRG.2533.223";
chr1	StringTie	exon	29193809	29194179	1000	-	.	gene_id "MSTRG.2533"; transcript_id "MSTRG.2533.223"; exon_number "1";
chr1	StringTie	exon	29195941	29196013	1000	-	.	gene_id "MSTRG.2533"; transcript_id "MSTRG.2533.223"; exon_number "2";
chr1	StringTie	exon	29196198	29196258	1000	-	.	gene_id "MSTRG.2533"; transcript_id "MSTRG.2533.223"; exon_number "3";
chr1	StringTie	exon	29200516	29200589	1000	-	.	gene_id "MSTRG.2533"; transcript_id "MSTRG.2533.223"; exon_number "4";
chr1	StringTie	exon	29201943	29202045	1000	-	.	gene_id "MSTRG.2533"; transcript_id "MSTRG.2533.223"; exon_number "5";
chr1	StringTie	exon	29206762	29206905	1000	-	.	gene_id "MSTRG.2533"; transcript_id "MSTRG.2533.223"; exon_number "6";
chr1	StringTie	exon	29216005	29216136	1000	-	.	gene_id "MSTRG.2533"; transcript_id "MSTRG.2533.223"; exon_number "7";
chr1	StringTie	exon	29216588	29216812	1000	-	.	gene_id "MSTRG.2533"; transcript_id "MSTRG.2533.223"; exon_number "8";
chr1	StringTie	exon	29230731	29230938	1000	-	.	gene_id "MSTRG.2533"; transcript_id "MSTRG.2533.223"; exon_number "9";
chr1	StringTie	transcript	29193811	29202638	1000	-	.	gene_id "MSTRG.2533"; transcript_id "MSTRG.2533.224";
chr1	StringTie	exon	29193811	29194179	1000	-	.	gene_id "MSTRG.2533"; transcript_id "MSTRG.2533.224"; exon_number "1";
chr1	StringTie	exon	29195941	29196013	1000	-	.	gene_id "MSTRG.2533"; transcript_id "MSTRG.2533.224"; exon_number "2";
chr1	StringTie	exon	29196198	29196258	1000	-	.	gene_id "MSTRG.2533"; transcript_id "MSTRG.2533.224"; exon_number "3";
chr1	StringTie	exon	29200410	29200589	1000	-	.	gene_id "MSTRG.2533"; transcript_id "MSTRG.2533.224"; exon_number "4";
chr1	StringTie	exon	29201943	29202045	1000	-	.	gene_id "MSTRG.2533"; transcript_id "MSTRG.2533.224"; exon_number "5";
chr1	StringTie	exon	29202618	29202638	1000	-	.	gene_id "MSTRG.2533"; transcript_id "MSTRG.2533.224"; exon_number "6";
chr1	StringTie	transcript	29193814	29230941	1000	-	.	gene_id "MSTRG.2533"; transcript_id "MSTRG.2533.226";
chr1	StringTie	exon	29193814	29194179	1000	-	.	gene_id "MSTRG.2533"; transcript_id "MSTRG.2533.226"; exon_number "1";
chr1	StringTie	exon	29195941	29196013	1000	-	.	gene_id "MSTRG.2533"; transcript_id "MSTRG.2533.226"; exon_number "2";
chr1	StringTie	exon	29196198	29196258	1000	-	.	gene_id "MSTRG.2533"; transcript_id "MSTRG.2533.226"; exon_number "3";
chr1	StringTie	exon	29200516	29200589	1000	-	.	gene_id "MSTRG.2533"; transcript_id "MSTRG.2533.226"; exon_number "4";
chr1	StringTie	exon	29201374	29201518	1000	-	.	gene_id "MSTRG.2533"; transcript_id "MSTRG.2533.226"; exon_number "5";
chr1	StringTie	exon	29201943	29202045	1000	-	.	gene_id "MSTRG.2533"; transcript_id "MSTRG.2533.226"; exon_number "6";
chr1	StringTie	exon	29203131	29203233	1000	-	.	gene_id "MSTRG.2533"; transcript_id "MSTRG.2533.226"; exon_number "7";
chr1	StringTie	exon	29206762	29206905	1000	-	.	gene_id "MSTRG.2533"; transcript_id "MSTRG.2533.226"; exon_number "8";
chr1	StringTie	exon	29216005	29216136	1000	-	.	gene_id "MSTRG.2533"; transcript_id "MSTRG.2533.226"; exon_number "9";
chr1	StringTie	exon	29216588	29216812	1000	-	.	gene_id "MSTRG.2533"; transcript_id "MSTRG.2533.226"; exon_number "10";
chr1	StringTie	exon	29230731	29230941	1000	-	.	gene_id "MSTRG.2533"; transcript_id "MSTRG.2533.226"; exon_number "11";
chr1	StringTie	transcript	29193814	29230934	1000	-	.	gene_id "MSTRG.2533"; transcript_id "MSTRG.2533.227";
chr1	StringTie	exon	29193814	29194179	1000	-	.	gene_id "MSTRG.2533"; transcript_id "MSTRG.2533.227"; exon_number "1";
chr1	StringTie	exon	29195941	29196013	1000	-	.	gene_id "MSTRG.2533"; transcript_id "MSTRG.2533.227"; exon_number "2";
chr1	StringTie	exon	29196198	29196258	1000	-	.	gene_id "MSTRG.2533"; transcript_id "MSTRG.2533.227"; exon_number "3";
chr1	StringTie	exon	29200516	29200589	1000	-	.	gene_id "MSTRG.2533"; transcript_id "MSTRG.2533.227"; exon_number "4";
chr1	StringTie	exon	29201943	29202045	1000	-	.	gene_id "MSTRG.2533"; transcript_id "MSTRG.2533.227"; exon_number "5";
chr1	StringTie	exon	29203131	29203233	1000	-	.	gene_id "MSTRG.2533"; transcript_id "MSTRG.2533.227"; exon_number "6";
chr1	StringTie	exon	29206762	29206905	1000	-	.	gene_id "MSTRG.2533"; transcript_id "MSTRG.2533.227"; exon_number "7";
chr1	StringTie	exon	29216005	29216136	1000	-	.	gene_id "MSTRG.2533"; transcript_id "MSTRG.2533.227"; exon_number "8";
chr1	StringTie	exon	29216588	29216812	1000	-	.	gene_id "MSTRG.2533"; transcript_id "MSTRG.2533.227"; exon_number "9";
chr1	StringTie	exon	29223140	29223260	1000	-	.	gene_id "MSTRG.2533"; transcript_id "MSTRG.2533.227"; exon_number "10";
chr1	StringTie	exon	29225752	29226315	1000	-	.	gene_id "MSTRG.2533"; transcript_id "MSTRG.2533.227"; exon_number "11";
chr1	StringTie	exon	29230731	29230934	1000	-	.	gene_id "MSTRG.2533"; transcript_id "MSTRG.2533.227"; exon_number "12";
chr1	StringTie	transcript	29193815	29230937	1000	-	.	gene_id "MSTRG.2533"; transcript_id "MSTRG.2533.228";
chr1	StringTie	exon	29193815	29194179	1000	-	.	gene_id "MSTRG.2533"; transcript_id "MSTRG.2533.228"; exon_number "1";
chr1	StringTie	exon	29195941	29196042	1000	-	.	gene_id "MSTRG.2533"; transcript_id "MSTRG.2533.228"; exon_number "2";
chr1	StringTie	exon	29196198	29196258	1000	-	.	gene_id "MSTRG.2533"; transcript_id "MSTRG.2533.228"; exon_number "3";
chr1	StringTie	exon	29200516	29200589	1000	-	.	gene_id "MSTRG.2533"; transcript_id "MSTRG.2533.228"; exon_number "4";
chr1	StringTie	exon	29201943	29202045	1000	-	.	gene_id "MSTRG.2533"; transcript_id "MSTRG.2533.228"; exon_number "5";
chr1	StringTie	exon	29206762	29206905	1000	-	.	gene_id "MSTRG.2533"; transcript_id "MSTRG.2533.228"; exon_number "6";
chr1	StringTie	exon	29216005	29216136	1000	-	.	gene_id "MSTRG.2533"; transcript_id "MSTRG.2533.228"; exon_number "7";
chr1	StringTie	exon	29216588	29216812	1000	-	.	gene_id "MSTRG.2533"; transcript_id "MSTRG.2533.228"; exon_number "8";
chr1	StringTie	exon	29230731	29230937	1000	-	.	gene_id "MSTRG.2533"; transcript_id "MSTRG.2533.228"; exon_number "9";
chr1	StringTie	transcript	29193816	29220897	1000	-	.	gene_id "MSTRG.2533"; transcript_id "MSTRG.2533.229";
chr1	StringTie	exon	29193816	29194179	1000	-	.	gene_id "MSTRG.2533"; transcript_id "MSTRG.2533.229"; exon_number "1";
chr1	StringTie	exon	29195941	29196013	1000	-	.	gene_id "MSTRG.2533"; transcript_id "MSTRG.2533.229"; exon_number "2";
chr1	StringTie	exon	29196198	29196258	1000	-	.	gene_id "MSTRG.2533"; transcript_id "MSTRG.2533.229"; exon_number "3";
chr1	StringTie	exon	29200410	29200589	1000	-	.	gene_id "MSTRG.2533"; transcript_id "MSTRG.2533.229"; exon_number "4";
chr1	StringTie	exon	29206762	29206905	1000	-	.	gene_id "MSTRG.2533"; transcript_id "MSTRG.2533.229"; exon_number "5";
chr1	StringTie	exon	29216005	29216136	1000	-	.	gene_id "MSTRG.2533"; transcript_id "MSTRG.2533.229"; exon_number "6";
chr1	StringTie	exon	29216588	29216685	1000	-	.	gene_id "MSTRG.2533"; transcript_id "MSTRG.2533.229"; exon_number "7";
chr1	StringTie	exon	29220838	29220897	1000	-	.	gene_id "MSTRG.2533"; transcript_id "MSTRG.2533.229"; exon_number "8";
chr1	StringTie	transcript	29147682	29182756	1000	-	.	gene_id "MSTRG.2533"; transcript_id "MSTRG.2533.23";
chr1	StringTie	exon	29147682	29148512	1000	-	.	gene_id "MSTRG.2533"; transcript_id "MSTRG.2533.23"; exon_number "1";
chr1	StringTie	exon	29148567	29149226	1000	-	.	gene_id "MSTRG.2533"; transcript_id "MSTRG.2533.23"; exon_number "2";
chr1	StringTie	exon	29150103	29150192	1000	-	.	gene_id "MSTRG.2533"; transcript_id "MSTRG.2533.23"; exon_number "3";
chr1	StringTie	exon	29154696	29154910	1000	-	.	gene_id "MSTRG.2533"; transcript_id "MSTRG.2533.23"; exon_number "4";
chr1	StringTie	exon	29159374	29159486	1000	-	.	gene_id "MSTRG.2533"; transcript_id "MSTRG.2533.23"; exon_number "5";
chr1	StringTie	exon	29159864	29160058	1000	-	.	gene_id "MSTRG.2533"; transcript_id "MSTRG.2533.23"; exon_number "6";
chr1	StringTie	exon	29160375	29160517	1000	-	.	gene_id "MSTRG.2533"; transcript_id "MSTRG.2533.23"; exon_number "7";
chr1	StringTie	exon	29165890	29166064	1000	-	.	gene_id "MSTRG.2533"; transcript_id "MSTRG.2533.23"; exon_number "8";
chr1	StringTie	exon	29166729	29166912	1000	-	.	gene_id "MSTRG.2533"; transcript_id "MSTRG.2533.23"; exon_number "9";
chr1	StringTie	exon	29168503	29168638	1000	-	.	gene_id "MSTRG.2533"; transcript_id "MSTRG.2533.23"; exon_number "10";
chr1	StringTie	exon	29181646	29182756	1000	-	.	gene_id "MSTRG.2533"; transcript_id "MSTRG.2533.23"; exon_number "11";
chr1	StringTie	transcript	29193818	29230928	1000	-	.	gene_id "MSTRG.2533"; transcript_id "MSTRG.2533.232";
chr1	StringTie	exon	29193818	29194179	1000	-	.	gene_id "MSTRG.2533"; transcript_id "MSTRG.2533.232"; exon_number "1";
chr1	StringTie	exon	29195941	29196013	1000	-	.	gene_id "MSTRG.2533"; transcript_id "MSTRG.2533.232"; exon_number "2";
chr1	StringTie	exon	29196198	29196258	1000	-	.	gene_id "MSTRG.2533"; transcript_id "MSTRG.2533.232"; exon_number "3";
chr1	StringTie	exon	29200516	29200589	1000	-	.	gene_id "MSTRG.2533"; transcript_id "MSTRG.2533.232"; exon_number "4";
chr1	StringTie	exon	29206762	29206905	1000	-	.	gene_id "MSTRG.2533"; transcript_id "MSTRG.2533.232"; exon_number "5";
chr1	StringTie	exon	29216005	29216136	1000	-	.	gene_id "MSTRG.2533"; transcript_id "MSTRG.2533.232"; exon_number "6";
chr1	StringTie	exon	29216588	29216812	1000	-	.	gene_id "MSTRG.2533"; transcript_id "MSTRG.2533.232"; exon_number "7";
chr1	StringTie	exon	29230731	29230928	1000	-	.	gene_id "MSTRG.2533"; transcript_id "MSTRG.2533.232"; exon_number "8";
chr1	StringTie	transcript	29193818	29230935	1000	-	.	gene_id "MSTRG.2533"; transcript_id "MSTRG.2533.233";
chr1	StringTie	exon	29193818	29194179	1000	-	.	gene_id "MSTRG.2533"; transcript_id "MSTRG.2533.233"; exon_number "1";
chr1	StringTie	exon	29195941	29196013	1000	-	.	gene_id "MSTRG.2533"; transcript_id "MSTRG.2533.233"; exon_number "2";
chr1	StringTie	exon	29196198	29196258	1000	-	.	gene_id "MSTRG.2533"; transcript_id "MSTRG.2533.233"; exon_number "3";
chr1	StringTie	exon	29200410	29200589	1000	-	.	gene_id "MSTRG.2533"; transcript_id "MSTRG.2533.233"; exon_number "4";
chr1	StringTie	exon	29201374	29201518	1000	-	.	gene_id "MSTRG.2533"; transcript_id "MSTRG.2533.233"; exon_number "5";
chr1	StringTie	exon	29201943	29202045	1000	-	.	gene_id "MSTRG.2533"; transcript_id "MSTRG.2533.233"; exon_number "6";
chr1	StringTie	exon	29203131	29203233	1000	-	.	gene_id "MSTRG.2533"; transcript_id "MSTRG.2533.233"; exon_number "7";
chr1	StringTie	exon	29206762	29206905	1000	-	.	gene_id "MSTRG.2533"; transcript_id "MSTRG.2533.233"; exon_number "8";
chr1	StringTie	exon	29216005	29216136	1000	-	.	gene_id "MSTRG.2533"; transcript_id "MSTRG.2533.233"; exon_number "9";
chr1	StringTie	exon	29216588	29216812	1000	-	.	gene_id "MSTRG.2533"; transcript_id "MSTRG.2533.233"; exon_number "10";
chr1	StringTie	exon	29230731	29230935	1000	-	.	gene_id "MSTRG.2533"; transcript_id "MSTRG.2533.233"; exon_number "11";
chr1	StringTie	transcript	29147685	29181981	1000	-	.	gene_id "MSTRG.2533"; transcript_id "MSTRG.2533.24";
chr1	StringTie	exon	29147685	29149226	1000	-	.	gene_id "MSTRG.2533"; transcript_id "MSTRG.2533.24"; exon_number "1";
chr1	StringTie	exon	29150103	29150192	1000	-	.	gene_id "MSTRG.2533"; transcript_id "MSTRG.2533.24"; exon_number "2";
chr1	StringTie	exon	29154696	29154910	1000	-	.	gene_id "MSTRG.2533"; transcript_id "MSTRG.2533.24"; exon_number "3";
chr1	StringTie	exon	29159374	29159486	1000	-	.	gene_id "MSTRG.2533"; transcript_id "MSTRG.2533.24"; exon_number "4";
chr1	StringTie	exon	29160375	29160517	1000	-	.	gene_id "MSTRG.2533"; transcript_id "MSTRG.2533.24"; exon_number "5";
chr1	StringTie	exon	29168503	29168638	1000	-	.	gene_id "MSTRG.2533"; transcript_id "MSTRG.2533.24"; exon_number "6";
chr1	StringTie	exon	29181646	29181981	1000	-	.	gene_id "MSTRG.2533"; transcript_id "MSTRG.2533.24"; exon_number "7";
chr1	StringTie	transcript	29206373	29230808	1000	-	.	gene_id "MSTRG.2533"; transcript_id "MSTRG.2533.243";
chr1	StringTie	exon	29206373	29206385	1000	-	.	gene_id "MSTRG.2533"; transcript_id "MSTRG.2533.243"; exon_number "1";
chr1	StringTie	exon	29206762	29206905	1000	-	.	gene_id "MSTRG.2533"; transcript_id "MSTRG.2533.243"; exon_number "2";
chr1	StringTie	exon	29216005	29216136	1000	-	.	gene_id "MSTRG.2533"; transcript_id "MSTRG.2533.243"; exon_number "3";
chr1	StringTie	exon	29216588	29216685	1000	-	.	gene_id "MSTRG.2533"; transcript_id "MSTRG.2533.243"; exon_number "4";
chr1	StringTie	exon	29220838	29220921	1000	-	.	gene_id "MSTRG.2533"; transcript_id "MSTRG.2533.243"; exon_number "5";
chr1	StringTie	exon	29230731	29230808	1000	-	.	gene_id "MSTRG.2533"; transcript_id "MSTRG.2533.243"; exon_number "6";
chr1	StringTie	transcript	29224549	29230932	1000	-	.	gene_id "MSTRG.2533"; transcript_id "MSTRG.2533.249";
chr1	StringTie	exon	29224549	29224589	1000	-	.	gene_id "MSTRG.2533"; transcript_id "MSTRG.2533.249"; exon_number "1";
chr1	StringTie	exon	29225752	29226315	1000	-	.	gene_id "MSTRG.2533"; transcript_id "MSTRG.2533.249"; exon_number "2";
chr1	StringTie	exon	29230731	29230932	1000	-	.	gene_id "MSTRG.2533"; transcript_id "MSTRG.2533.249"; exon_number "3";
chr1	StringTie	transcript	29147688	29181998	1000	-	.	gene_id "MSTRG.2533"; transcript_id "MSTRG.2533.25";
chr1	StringTie	exon	29147688	29149226	1000	-	.	gene_id "MSTRG.2533"; transcript_id "MSTRG.2533.25"; exon_number "1";
chr1	StringTie	exon	29150103	29150192	1000	-	.	gene_id "MSTRG.2533"; transcript_id "MSTRG.2533.25"; exon_number "2";
chr1	StringTie	exon	29154696	29154910	1000	-	.	gene_id "MSTRG.2533"; transcript_id "MSTRG.2533.25"; exon_number "3";
chr1	StringTie	exon	29159374	29159486	1000	-	.	gene_id "MSTRG.2533"; transcript_id "MSTRG.2533.25"; exon_number "4";
chr1	StringTie	exon	29160375	29160795	1000	-	.	gene_id "MSTRG.2533"; transcript_id "MSTRG.2533.25"; exon_number "5";
chr1	StringTie	exon	29165890	29166064	1000	-	.	gene_id "MSTRG.2533"; transcript_id "MSTRG.2533.25"; exon_number "6";
chr1	StringTie	exon	29166729	29166912	1000	-	.	gene_id "MSTRG.2533"; transcript_id "MSTRG.2533.25"; exon_number "7";
chr1	StringTie	exon	29168503	29168638	1000	-	.	gene_id "MSTRG.2533"; transcript_id "MSTRG.2533.25"; exon_number "8";
chr1	StringTie	exon	29181646	29181998	1000	-	.	gene_id "MSTRG.2533"; transcript_id "MSTRG.2533.25"; exon_number "9";
chr1	StringTie	transcript	29147688	29181909	1000	-	.	gene_id "MSTRG.2533"; transcript_id "MSTRG.2533.26";
chr1	StringTie	exon	29147688	29149226	1000	-	.	gene_id "MSTRG.2533"; transcript_id "MSTRG.2533.26"; exon_number "1";
chr1	StringTie	exon	29150103	29150192	1000	-	.	gene_id "MSTRG.2533"; transcript_id "MSTRG.2533.26"; exon_number "2";
chr1	StringTie	exon	29154696	29154910	1000	-	.	gene_id "MSTRG.2533"; transcript_id "MSTRG.2533.26"; exon_number "3";
chr1	StringTie	exon	29159374	29159486	1000	-	.	gene_id "MSTRG.2533"; transcript_id "MSTRG.2533.26"; exon_number "4";
chr1	StringTie	exon	29160375	29160795	1000	-	.	gene_id "MSTRG.2533"; transcript_id "MSTRG.2533.26"; exon_number "5";
chr1	StringTie	exon	29165207	29165357	1000	-	.	gene_id "MSTRG.2533"; transcript_id "MSTRG.2533.26"; exon_number "6";
chr1	StringTie	exon	29165890	29166064	1000	-	.	gene_id "MSTRG.2533"; transcript_id "MSTRG.2533.26"; exon_number "7";
chr1	StringTie	exon	29166729	29168638	1000	-	.	gene_id "MSTRG.2533"; transcript_id "MSTRG.2533.26"; exon_number "8";
chr1	StringTie	exon	29181646	29181909	1000	-	.	gene_id "MSTRG.2533"; transcript_id "MSTRG.2533.26"; exon_number "9";
chr1	StringTie	transcript	29147698	29182272	1000	-	.	gene_id "MSTRG.2533"; transcript_id "MSTRG.2533.27";
chr1	StringTie	exon	29147698	29148753	1000	-	.	gene_id "MSTRG.2533"; transcript_id "MSTRG.2533.27"; exon_number "1";
chr1	StringTie	exon	29148784	29149226	1000	-	.	gene_id "MSTRG.2533"; transcript_id "MSTRG.2533.27"; exon_number "2";
chr1	StringTie	exon	29150103	29150192	1000	-	.	gene_id "MSTRG.2533"; transcript_id "MSTRG.2533.27"; exon_number "3";
chr1	StringTie	exon	29154696	29154910	1000	-	.	gene_id "MSTRG.2533"; transcript_id "MSTRG.2533.27"; exon_number "4";
chr1	StringTie	exon	29159374	29159486	1000	-	.	gene_id "MSTRG.2533"; transcript_id "MSTRG.2533.27"; exon_number "5";
chr1	StringTie	exon	29159864	29160058	1000	-	.	gene_id "MSTRG.2533"; transcript_id "MSTRG.2533.27"; exon_number "6";
chr1	StringTie	exon	29160375	29160517	1000	-	.	gene_id "MSTRG.2533"; transcript_id "MSTRG.2533.27"; exon_number "7";
chr1	StringTie	exon	29165890	29166064	1000	-	.	gene_id "MSTRG.2533"; transcript_id "MSTRG.2533.27"; exon_number "8";
chr1	StringTie	exon	29166729	29166912	1000	-	.	gene_id "MSTRG.2533"; transcript_id "MSTRG.2533.27"; exon_number "9";
chr1	StringTie	exon	29168503	29168638	1000	-	.	gene_id "MSTRG.2533"; transcript_id "MSTRG.2533.27"; exon_number "10";
chr1	StringTie	exon	29181646	29182272	1000	-	.	gene_id "MSTRG.2533"; transcript_id "MSTRG.2533.27"; exon_number "11";
chr1	StringTie	transcript	29147707	29230940	1000	-	.	gene_id "MSTRG.2533"; transcript_id "MSTRG.2533.28";
chr1	StringTie	exon	29147707	29149226	1000	-	.	gene_id "MSTRG.2533"; transcript_id "MSTRG.2533.28"; exon_number "1";
chr1	StringTie	exon	29150103	29150192	1000	-	.	gene_id "MSTRG.2533"; transcript_id "MSTRG.2533.28"; exon_number "2";
chr1	StringTie	exon	29154696	29154910	1000	-	.	gene_id "MSTRG.2533"; transcript_id "MSTRG.2533.28"; exon_number "3";
chr1	StringTie	exon	29159374	29159486	1000	-	.	gene_id "MSTRG.2533"; transcript_id "MSTRG.2533.28"; exon_number "4";
chr1	StringTie	exon	29160375	29160517	1000	-	.	gene_id "MSTRG.2533"; transcript_id "MSTRG.2533.28"; exon_number "5";
chr1	StringTie	exon	29165890	29166064	1000	-	.	gene_id "MSTRG.2533"; transcript_id "MSTRG.2533.28"; exon_number "6";
chr1	StringTie	exon	29166729	29166912	1000	-	.	gene_id "MSTRG.2533"; transcript_id "MSTRG.2533.28"; exon_number "7";
chr1	StringTie	exon	29168503	29168638	1000	-	.	gene_id "MSTRG.2533"; transcript_id "MSTRG.2533.28"; exon_number "8";
chr1	StringTie	exon	29186610	29186756	1000	-	.	gene_id "MSTRG.2533"; transcript_id "MSTRG.2533.28"; exon_number "9";
chr1	StringTie	exon	29193152	29194179	1000	-	.	gene_id "MSTRG.2533"; transcript_id "MSTRG.2533.28"; exon_number "10";
chr1	StringTie	exon	29195941	29196042	1000	-	.	gene_id "MSTRG.2533"; transcript_id "MSTRG.2533.28"; exon_number "11";
chr1	StringTie	exon	29196198	29196258	1000	-	.	gene_id "MSTRG.2533"; transcript_id "MSTRG.2533.28"; exon_number "12";
chr1	StringTie	exon	29200516	29200589	1000	-	.	gene_id "MSTRG.2533"; transcript_id "MSTRG.2533.28"; exon_number "13";
chr1	StringTie	exon	29201943	29202045	1000	-	.	gene_id "MSTRG.2533"; transcript_id "MSTRG.2533.28"; exon_number "14";
chr1	StringTie	exon	29203131	29203233	1000	-	.	gene_id "MSTRG.2533"; transcript_id "MSTRG.2533.28"; exon_number "15";
chr1	StringTie	exon	29206762	29206905	1000	-	.	gene_id "MSTRG.2533"; transcript_id "MSTRG.2533.28"; exon_number "16";
chr1	StringTie	exon	29216005	29216136	1000	-	.	gene_id "MSTRG.2533"; transcript_id "MSTRG.2533.28"; exon_number "17";
chr1	StringTie	exon	29216588	29216685	1000	-	.	gene_id "MSTRG.2533"; transcript_id "MSTRG.2533.28"; exon_number "18";
chr1	StringTie	exon	29220838	29220921	1000	-	.	gene_id "MSTRG.2533"; transcript_id "MSTRG.2533.28"; exon_number "19";
chr1	StringTie	exon	29230731	29230940	1000	-	.	gene_id "MSTRG.2533"; transcript_id "MSTRG.2533.28"; exon_number "20";
chr1	StringTie	transcript	29147707	29181881	1000	-	.	gene_id "MSTRG.2533"; transcript_id "MSTRG.2533.29";
chr1	StringTie	exon	29147707	29149183	1000	-	.	gene_id "MSTRG.2533"; transcript_id "MSTRG.2533.29"; exon_number "1";
chr1	StringTie	exon	29150103	29150192	1000	-	.	gene_id "MSTRG.2533"; transcript_id "MSTRG.2533.29"; exon_number "2";
chr1	StringTie	exon	29154696	29154910	1000	-	.	gene_id "MSTRG.2533"; transcript_id "MSTRG.2533.29"; exon_number "3";
chr1	StringTie	exon	29159374	29159486	1000	-	.	gene_id "MSTRG.2533"; transcript_id "MSTRG.2533.29"; exon_number "4";
chr1	StringTie	exon	29160375	29160517	1000	-	.	gene_id "MSTRG.2533"; transcript_id "MSTRG.2533.29"; exon_number "5";
chr1	StringTie	exon	29165890	29166064	1000	-	.	gene_id "MSTRG.2533"; transcript_id "MSTRG.2533.29"; exon_number "6";
chr1	StringTie	exon	29166729	29166912	1000	-	.	gene_id "MSTRG.2533"; transcript_id "MSTRG.2533.29"; exon_number "7";
chr1	StringTie	exon	29168503	29168638	1000	-	.	gene_id "MSTRG.2533"; transcript_id "MSTRG.2533.29"; exon_number "8";
chr1	StringTie	exon	29181646	29181881	1000	-	.	gene_id "MSTRG.2533"; transcript_id "MSTRG.2533.29"; exon_number "9";
chr1	StringTie	transcript	29145518	29230933	1000	-	.	gene_id "MSTRG.2533"; transcript_id "MSTRG.2533.3";
chr1	StringTie	exon	29145518	29149226	1000	-	.	gene_id "MSTRG.2533"; transcript_id "MSTRG.2533.3"; exon_number "1";
chr1	StringTie	exon	29150103	29150192	1000	-	.	gene_id "MSTRG.2533"; transcript_id "MSTRG.2533.3"; exon_number "2";
chr1	StringTie	exon	29154696	29154910	1000	-	.	gene_id "MSTRG.2533"; transcript_id "MSTRG.2533.3"; exon_number "3";
chr1	StringTie	exon	29159374	29159486	1000	-	.	gene_id "MSTRG.2533"; transcript_id "MSTRG.2533.3"; exon_number "4";
chr1	StringTie	exon	29160375	29160517	1000	-	.	gene_id "MSTRG.2533"; transcript_id "MSTRG.2533.3"; exon_number "5";
chr1	StringTie	exon	29165890	29166064	1000	-	.	gene_id "MSTRG.2533"; transcript_id "MSTRG.2533.3"; exon_number "6";
chr1	StringTie	exon	29166729	29166912	1000	-	.	gene_id "MSTRG.2533"; transcript_id "MSTRG.2533.3"; exon_number "7";
chr1	StringTie	exon	29168503	29168638	1000	-	.	gene_id "MSTRG.2533"; transcript_id "MSTRG.2533.3"; exon_number "8";
chr1	StringTie	exon	29181646	29186756	1000	-	.	gene_id "MSTRG.2533"; transcript_id "MSTRG.2533.3"; exon_number "9";
chr1	StringTie	exon	29193152	29194179	1000	-	.	gene_id "MSTRG.2533"; transcript_id "MSTRG.2533.3"; exon_number "10";
chr1	StringTie	exon	29195941	29196258	1000	-	.	gene_id "MSTRG.2533"; transcript_id "MSTRG.2533.3"; exon_number "11";
chr1	StringTie	exon	29200516	29200589	1000	-	.	gene_id "MSTRG.2533"; transcript_id "MSTRG.2533.3"; exon_number "12";
chr1	StringTie	exon	29201943	29202045	1000	-	.	gene_id "MSTRG.2533"; transcript_id "MSTRG.2533.3"; exon_number "13";
chr1	StringTie	exon	29203131	29203233	1000	-	.	gene_id "MSTRG.2533"; transcript_id "MSTRG.2533.3"; exon_number "14";
chr1	StringTie	exon	29206762	29206905	1000	-	.	gene_id "MSTRG.2533"; transcript_id "MSTRG.2533.3"; exon_number "15";
chr1	StringTie	exon	29216005	29216136	1000	-	.	gene_id "MSTRG.2533"; transcript_id "MSTRG.2533.3"; exon_number "16";
chr1	StringTie	exon	29216588	29216685	1000	-	.	gene_id "MSTRG.2533"; transcript_id "MSTRG.2533.3"; exon_number "17";
chr1	StringTie	exon	29220838	29220921	1000	-	.	gene_id "MSTRG.2533"; transcript_id "MSTRG.2533.3"; exon_number "18";
chr1	StringTie	exon	29223140	29223260	1000	-	.	gene_id "MSTRG.2533"; transcript_id "MSTRG.2533.3"; exon_number "19";
chr1	StringTie	exon	29230731	29230933	1000	-	.	gene_id "MSTRG.2533"; transcript_id "MSTRG.2533.3"; exon_number "20";
chr1	StringTie	transcript	29147708	29182725	1000	-	.	gene_id "MSTRG.2533"; transcript_id "MSTRG.2533.30";
chr1	StringTie	exon	29147708	29149226	1000	-	.	gene_id "MSTRG.2533"; transcript_id "MSTRG.2533.30"; exon_number "1";
chr1	StringTie	exon	29150103	29150192	1000	-	.	gene_id "MSTRG.2533"; transcript_id "MSTRG.2533.30"; exon_number "2";
chr1	StringTie	exon	29154696	29154910	1000	-	.	gene_id "MSTRG.2533"; transcript_id "MSTRG.2533.30"; exon_number "3";
chr1	StringTie	exon	29159374	29159486	1000	-	.	gene_id "MSTRG.2533"; transcript_id "MSTRG.2533.30"; exon_number "4";
chr1	StringTie	exon	29160441	29160517	1000	-	.	gene_id "MSTRG.2533"; transcript_id "MSTRG.2533.30"; exon_number "5";
chr1	StringTie	exon	29181646	29182725	1000	-	.	gene_id "MSTRG.2533"; transcript_id "MSTRG.2533.30"; exon_number "6";
chr1	StringTie	transcript	29147709	29165231	1000	-	.	gene_id "MSTRG.2533"; transcript_id "MSTRG.2533.31";
chr1	StringTie	exon	29147709	29149226	1000	-	.	gene_id "MSTRG.2533"; transcript_id "MSTRG.2533.31"; exon_number "1";
chr1	StringTie	exon	29150103	29150192	1000	-	.	gene_id "MSTRG.2533"; transcript_id "MSTRG.2533.31"; exon_number "2";
chr1	StringTie	exon	29154696	29154910	1000	-	.	gene_id "MSTRG.2533"; transcript_id "MSTRG.2533.31"; exon_number "3";
chr1	StringTie	exon	29159374	29159486	1000	-	.	gene_id "MSTRG.2533"; transcript_id "MSTRG.2533.31"; exon_number "4";
chr1	StringTie	exon	29159864	29160795	1000	-	.	gene_id "MSTRG.2533"; transcript_id "MSTRG.2533.31"; exon_number "5";
chr1	StringTie	exon	29165207	29165231	1000	-	.	gene_id "MSTRG.2533"; transcript_id "MSTRG.2533.31"; exon_number "6";
chr1	StringTie	transcript	29147710	29230918	1000	-	.	gene_id "MSTRG.2533"; transcript_id "MSTRG.2533.32";
chr1	StringTie	exon	29147710	29149226	1000	-	.	gene_id "MSTRG.2533"; transcript_id "MSTRG.2533.32"; exon_number "1";
chr1	StringTie	exon	29150103	29150192	1000	-	.	gene_id "MSTRG.2533"; transcript_id "MSTRG.2533.32"; exon_number "2";
chr1	StringTie	exon	29154696	29154910	1000	-	.	gene_id "MSTRG.2533"; transcript_id "MSTRG.2533.32"; exon_number "3";
chr1	StringTie	exon	29159374	29159486	1000	-	.	gene_id "MSTRG.2533"; transcript_id "MSTRG.2533.32"; exon_number "4";
chr1	StringTie	exon	29159864	29160058	1000	-	.	gene_id "MSTRG.2533"; transcript_id "MSTRG.2533.32"; exon_number "5";
chr1	StringTie	exon	29160375	29160517	1000	-	.	gene_id "MSTRG.2533"; transcript_id "MSTRG.2533.32"; exon_number "6";
chr1	StringTie	exon	29165890	29166064	1000	-	.	gene_id "MSTRG.2533"; transcript_id "MSTRG.2533.32"; exon_number "7";
chr1	StringTie	exon	29166729	29168638	1000	-	.	gene_id "MSTRG.2533"; transcript_id "MSTRG.2533.32"; exon_number "8";
chr1	StringTie	exon	29186610	29186756	1000	-	.	gene_id "MSTRG.2533"; transcript_id "MSTRG.2533.32"; exon_number "9";
chr1	StringTie	exon	29193152	29194174	1000	-	.	gene_id "MSTRG.2533"; transcript_id "MSTRG.2533.32"; exon_number "10";
chr1	StringTie	exon	29195941	29196258	1000	-	.	gene_id "MSTRG.2533"; transcript_id "MSTRG.2533.32"; exon_number "11";
chr1	StringTie	exon	29200516	29200589	1000	-	.	gene_id "MSTRG.2533"; transcript_id "MSTRG.2533.32"; exon_number "12";
chr1	StringTie	exon	29201943	29202045	1000	-	.	gene_id "MSTRG.2533"; transcript_id "MSTRG.2533.32"; exon_number "13";
chr1	StringTie	exon	29203131	29203233	1000	-	.	gene_id "MSTRG.2533"; transcript_id "MSTRG.2533.32"; exon_number "14";
chr1	StringTie	exon	29206762	29206905	1000	-	.	gene_id "MSTRG.2533"; transcript_id "MSTRG.2533.32"; exon_number "15";
chr1	StringTie	exon	29216005	29216136	1000	-	.	gene_id "MSTRG.2533"; transcript_id "MSTRG.2533.32"; exon_number "16";
chr1	StringTie	exon	29216588	29216685	1000	-	.	gene_id "MSTRG.2533"; transcript_id "MSTRG.2533.32"; exon_number "17";
chr1	StringTie	exon	29220838	29220921	1000	-	.	gene_id "MSTRG.2533"; transcript_id "MSTRG.2533.32"; exon_number "18";
chr1	StringTie	exon	29230731	29230918	1000	-	.	gene_id "MSTRG.2533"; transcript_id "MSTRG.2533.32"; exon_number "19";
chr1	StringTie	transcript	29147726	29230991	1000	-	.	gene_id "MSTRG.2533"; transcript_id "MSTRG.2533.33";
chr1	StringTie	exon	29147726	29149226	1000	-	.	gene_id "MSTRG.2533"; transcript_id "MSTRG.2533.33"; exon_number "1";
chr1	StringTie	exon	29150103	29150192	1000	-	.	gene_id "MSTRG.2533"; transcript_id "MSTRG.2533.33"; exon_number "2";
chr1	StringTie	exon	29154696	29154910	1000	-	.	gene_id "MSTRG.2533"; transcript_id "MSTRG.2533.33"; exon_number "3";
chr1	StringTie	exon	29159374	29159486	1000	-	.	gene_id "MSTRG.2533"; transcript_id "MSTRG.2533.33"; exon_number "4";
chr1	StringTie	exon	29159864	29160058	1000	-	.	gene_id "MSTRG.2533"; transcript_id "MSTRG.2533.33"; exon_number "5";
chr1	StringTie	exon	29160375	29160517	1000	-	.	gene_id "MSTRG.2533"; transcript_id "MSTRG.2533.33"; exon_number "6";
chr1	StringTie	exon	29165890	29166064	1000	-	.	gene_id "MSTRG.2533"; transcript_id "MSTRG.2533.33"; exon_number "7";
chr1	StringTie	exon	29166729	29166912	1000	-	.	gene_id "MSTRG.2533"; transcript_id "MSTRG.2533.33"; exon_number "8";
chr1	StringTie	exon	29168503	29168638	1000	-	.	gene_id "MSTRG.2533"; transcript_id "MSTRG.2533.33"; exon_number "9";
chr1	StringTie	exon	29186610	29186756	1000	-	.	gene_id "MSTRG.2533"; transcript_id "MSTRG.2533.33"; exon_number "10";
chr1	StringTie	exon	29193152	29193574	1000	-	.	gene_id "MSTRG.2533"; transcript_id "MSTRG.2533.33"; exon_number "11";
chr1	StringTie	exon	29193852	29194179	1000	-	.	gene_id "MSTRG.2533"; transcript_id "MSTRG.2533.33"; exon_number "12";
chr1	StringTie	exon	29195941	29196013	1000	-	.	gene_id "MSTRG.2533"; transcript_id "MSTRG.2533.33"; exon_number "13";
chr1	StringTie	exon	29196198	29196258	1000	-	.	gene_id "MSTRG.2533"; transcript_id "MSTRG.2533.33"; exon_number "14";
chr1	StringTie	exon	29200516	29200589	1000	-	.	gene_id "MSTRG.2533"; transcript_id "MSTRG.2533.33"; exon_number "15";
chr1	StringTie	exon	29201943	29202045	1000	-	.	gene_id "MSTRG.2533"; transcript_id "MSTRG.2533.33"; exon_number "16";
chr1	StringTie	exon	29203131	29203233	1000	-	.	gene_id "MSTRG.2533"; transcript_id "MSTRG.2533.33"; exon_number "17";
chr1	StringTie	exon	29206762	29206905	1000	-	.	gene_id "MSTRG.2533"; transcript_id "MSTRG.2533.33"; exon_number "18";
chr1	StringTie	exon	29216005	29216136	1000	-	.	gene_id "MSTRG.2533"; transcript_id "MSTRG.2533.33"; exon_number "19";
chr1	StringTie	exon	29216588	29216685	1000	-	.	gene_id "MSTRG.2533"; transcript_id "MSTRG.2533.33"; exon_number "20";
chr1	StringTie	exon	29230731	29230991	1000	-	.	gene_id "MSTRG.2533"; transcript_id "MSTRG.2533.33"; exon_number "21";
chr1	StringTie	transcript	29147727	29182387	1000	-	.	gene_id "MSTRG.2533"; transcript_id "MSTRG.2533.34";
chr1	StringTie	exon	29147727	29148882	1000	-	.	gene_id "MSTRG.2533"; transcript_id "MSTRG.2533.34"; exon_number "1";
chr1	StringTie	exon	29148907	29149226	1000	-	.	gene_id "MSTRG.2533"; transcript_id "MSTRG.2533.34"; exon_number "2";
chr1	StringTie	exon	29150103	29150192	1000	-	.	gene_id "MSTRG.2533"; transcript_id "MSTRG.2533.34"; exon_number "3";
chr1	StringTie	exon	29154696	29154910	1000	-	.	gene_id "MSTRG.2533"; transcript_id "MSTRG.2533.34"; exon_number "4";
chr1	StringTie	exon	29159374	29159486	1000	-	.	gene_id "MSTRG.2533"; transcript_id "MSTRG.2533.34"; exon_number "5";
chr1	StringTie	exon	29159864	29160058	1000	-	.	gene_id "MSTRG.2533"; transcript_id "MSTRG.2533.34"; exon_number "6";
chr1	StringTie	exon	29160375	29160517	1000	-	.	gene_id "MSTRG.2533"; transcript_id "MSTRG.2533.34"; exon_number "7";
chr1	StringTie	exon	29181646	29182387	1000	-	.	gene_id "MSTRG.2533"; transcript_id "MSTRG.2533.34"; exon_number "8";
chr1	StringTie	transcript	29147728	29182093	1000	-	.	gene_id "MSTRG.2533"; transcript_id "MSTRG.2533.35";
chr1	StringTie	exon	29147728	29149226	1000	-	.	gene_id "MSTRG.2533"; transcript_id "MSTRG.2533.35"; exon_number "1";
chr1	StringTie	exon	29150103	29150192	1000	-	.	gene_id "MSTRG.2533"; transcript_id "MSTRG.2533.35"; exon_number "2";
chr1	StringTie	exon	29154696	29154910	1000	-	.	gene_id "MSTRG.2533"; transcript_id "MSTRG.2533.35"; exon_number "3";
chr1	StringTie	exon	29159374	29159486	1000	-	.	gene_id "MSTRG.2533"; transcript_id "MSTRG.2533.35"; exon_number "4";
chr1	StringTie	exon	29159864	29159953	1000	-	.	gene_id "MSTRG.2533"; transcript_id "MSTRG.2533.35"; exon_number "5";
chr1	StringTie	exon	29160375	29160517	1000	-	.	gene_id "MSTRG.2533"; transcript_id "MSTRG.2533.35"; exon_number "6";
chr1	StringTie	exon	29165890	29166064	1000	-	.	gene_id "MSTRG.2533"; transcript_id "MSTRG.2533.35"; exon_number "7";
chr1	StringTie	exon	29166729	29166912	1000	-	.	gene_id "MSTRG.2533"; transcript_id "MSTRG.2533.35"; exon_number "8";
chr1	StringTie	exon	29168503	29168638	1000	-	.	gene_id "MSTRG.2533"; transcript_id "MSTRG.2533.35"; exon_number "9";
chr1	StringTie	exon	29181646	29182093	1000	-	.	gene_id "MSTRG.2533"; transcript_id "MSTRG.2533.35"; exon_number "10";
chr1	StringTie	transcript	29147732	29181842	1000	-	.	gene_id "MSTRG.2533"; transcript_id "MSTRG.2533.36";
chr1	StringTie	exon	29147732	29149226	1000	-	.	gene_id "MSTRG.2533"; transcript_id "MSTRG.2533.36"; exon_number "1";
chr1	StringTie	exon	29150103	29150192	1000	-	.	gene_id "MSTRG.2533"; transcript_id "MSTRG.2533.36"; exon_number "2";
chr1	StringTie	exon	29154696	29154910	1000	-	.	gene_id "MSTRG.2533"; transcript_id "MSTRG.2533.36"; exon_number "3";
chr1	StringTie	exon	29159374	29159486	1000	-	.	gene_id "MSTRG.2533"; transcript_id "MSTRG.2533.36"; exon_number "4";
chr1	StringTie	exon	29159864	29160517	1000	-	.	gene_id "MSTRG.2533"; transcript_id "MSTRG.2533.36"; exon_number "5";
chr1	StringTie	exon	29165890	29166912	1000	-	.	gene_id "MSTRG.2533"; transcript_id "MSTRG.2533.36"; exon_number "6";
chr1	StringTie	exon	29181646	29181842	1000	-	.	gene_id "MSTRG.2533"; transcript_id "MSTRG.2533.36"; exon_number "7";
chr1	StringTie	transcript	29147738	29181915	1000	-	.	gene_id "MSTRG.2533"; transcript_id "MSTRG.2533.37";
chr1	StringTie	exon	29147738	29149226	1000	-	.	gene_id "MSTRG.2533"; transcript_id "MSTRG.2533.37"; exon_number "1";
chr1	StringTie	exon	29150103	29150192	1000	-	.	gene_id "MSTRG.2533"; transcript_id "MSTRG.2533.37"; exon_number "2";
chr1	StringTie	exon	29154696	29154910	1000	-	.	gene_id "MSTRG.2533"; transcript_id "MSTRG.2533.37"; exon_number "3";
chr1	StringTie	exon	29159374	29159486	1000	-	.	gene_id "MSTRG.2533"; transcript_id "MSTRG.2533.37"; exon_number "4";
chr1	StringTie	exon	29160375	29160517	1000	-	.	gene_id "MSTRG.2533"; transcript_id "MSTRG.2533.37"; exon_number "5";
chr1	StringTie	exon	29165207	29165357	1000	-	.	gene_id "MSTRG.2533"; transcript_id "MSTRG.2533.37"; exon_number "6";
chr1	StringTie	exon	29165890	29166064	1000	-	.	gene_id "MSTRG.2533"; transcript_id "MSTRG.2533.37"; exon_number "7";
chr1	StringTie	exon	29166729	29166912	1000	-	.	gene_id "MSTRG.2533"; transcript_id "MSTRG.2533.37"; exon_number "8";
chr1	StringTie	exon	29168503	29168638	1000	-	.	gene_id "MSTRG.2533"; transcript_id "MSTRG.2533.37"; exon_number "9";
chr1	StringTie	exon	29181646	29181915	1000	-	.	gene_id "MSTRG.2533"; transcript_id "MSTRG.2533.37"; exon_number "10";
chr1	StringTie	transcript	29147738	29231008	1000	-	.	gene_id "MSTRG.2533"; transcript_id "MSTRG.2533.38";
chr1	StringTie	exon	29147738	29149226	1000	-	.	gene_id "MSTRG.2533"; transcript_id "MSTRG.2533.38"; exon_number "1";
chr1	StringTie	exon	29150103	29150192	1000	-	.	gene_id "MSTRG.2533"; transcript_id "MSTRG.2533.38"; exon_number "2";
chr1	StringTie	exon	29154696	29154910	1000	-	.	gene_id "MSTRG.2533"; transcript_id "MSTRG.2533.38"; exon_number "3";
chr1	StringTie	exon	29159374	29159486	1000	-	.	gene_id "MSTRG.2533"; transcript_id "MSTRG.2533.38"; exon_number "4";
chr1	StringTie	exon	29160375	29160517	1000	-	.	gene_id "MSTRG.2533"; transcript_id "MSTRG.2533.38"; exon_number "5";
chr1	StringTie	exon	29165890	29166064	1000	-	.	gene_id "MSTRG.2533"; transcript_id "MSTRG.2533.38"; exon_number "6";
chr1	StringTie	exon	29166729	29166912	1000	-	.	gene_id "MSTRG.2533"; transcript_id "MSTRG.2533.38"; exon_number "7";
chr1	StringTie	exon	29168503	29168638	1000	-	.	gene_id "MSTRG.2533"; transcript_id "MSTRG.2533.38"; exon_number "8";
chr1	StringTie	exon	29186610	29186756	1000	-	.	gene_id "MSTRG.2533"; transcript_id "MSTRG.2533.38"; exon_number "9";
chr1	StringTie	exon	29193152	29193574	1000	-	.	gene_id "MSTRG.2533"; transcript_id "MSTRG.2533.38"; exon_number "10";
chr1	StringTie	exon	29193852	29194179	1000	-	.	gene_id "MSTRG.2533"; transcript_id "MSTRG.2533.38"; exon_number "11";
chr1	StringTie	exon	29195941	29196013	1000	-	.	gene_id "MSTRG.2533"; transcript_id "MSTRG.2533.38"; exon_number "12";
chr1	StringTie	exon	29196198	29196258	1000	-	.	gene_id "MSTRG.2533"; transcript_id "MSTRG.2533.38"; exon_number "13";
chr1	StringTie	exon	29200516	29200589	1000	-	.	gene_id "MSTRG.2533"; transcript_id "MSTRG.2533.38"; exon_number "14";
chr1	StringTie	exon	29201943	29202045	1000	-	.	gene_id "MSTRG.2533"; transcript_id "MSTRG.2533.38"; exon_number "15";
chr1	StringTie	exon	29203131	29203233	1000	-	.	gene_id "MSTRG.2533"; transcript_id "MSTRG.2533.38"; exon_number "16";
chr1	StringTie	exon	29206762	29206905	1000	-	.	gene_id "MSTRG.2533"; transcript_id "MSTRG.2533.38"; exon_number "17";
chr1	StringTie	exon	29216005	29216136	1000	-	.	gene_id "MSTRG.2533"; transcript_id "MSTRG.2533.38"; exon_number "18";
chr1	StringTie	exon	29216588	29216685	1000	-	.	gene_id "MSTRG.2533"; transcript_id "MSTRG.2533.38"; exon_number "19";
chr1	StringTie	exon	29220838	29220921	1000	-	.	gene_id "MSTRG.2533"; transcript_id "MSTRG.2533.38"; exon_number "20";
chr1	StringTie	exon	29223140	29223260	1000	-	.	gene_id "MSTRG.2533"; transcript_id "MSTRG.2533.38"; exon_number "21";
chr1	StringTie	exon	29230731	29231008	1000	-	.	gene_id "MSTRG.2533"; transcript_id "MSTRG.2533.38"; exon_number "22";
chr1	StringTie	transcript	29147738	29181981	1000	-	.	gene_id "MSTRG.2533"; transcript_id "MSTRG.2533.39";
chr1	StringTie	exon	29147738	29149226	1000	-	.	gene_id "MSTRG.2533"; transcript_id "MSTRG.2533.39"; exon_number "1";
chr1	StringTie	exon	29150103	29150192	1000	-	.	gene_id "MSTRG.2533"; transcript_id "MSTRG.2533.39"; exon_number "2";
chr1	StringTie	exon	29154696	29154910	1000	-	.	gene_id "MSTRG.2533"; transcript_id "MSTRG.2533.39"; exon_number "3";
chr1	StringTie	exon	29159349	29159486	1000	-	.	gene_id "MSTRG.2533"; transcript_id "MSTRG.2533.39"; exon_number "4";
chr1	StringTie	exon	29160375	29160517	1000	-	.	gene_id "MSTRG.2533"; transcript_id "MSTRG.2533.39"; exon_number "5";
chr1	StringTie	exon	29165890	29166064	1000	-	.	gene_id "MSTRG.2533"; transcript_id "MSTRG.2533.39"; exon_number "6";
chr1	StringTie	exon	29166729	29166912	1000	-	.	gene_id "MSTRG.2533"; transcript_id "MSTRG.2533.39"; exon_number "7";
chr1	StringTie	exon	29168503	29168638	1000	-	.	gene_id "MSTRG.2533"; transcript_id "MSTRG.2533.39"; exon_number "8";
chr1	StringTie	exon	29181646	29181981	1000	-	.	gene_id "MSTRG.2533"; transcript_id "MSTRG.2533.39"; exon_number "9";
chr1	StringTie	transcript	29147506	29182969	1000	-	.	gene_id "MSTRG.2533"; transcript_id "MSTRG.2533.4";
chr1	StringTie	exon	29147506	29149226	1000	-	.	gene_id "MSTRG.2533"; transcript_id "MSTRG.2533.4"; exon_number "1";
chr1	StringTie	exon	29150103	29150192	1000	-	.	gene_id "MSTRG.2533"; transcript_id "MSTRG.2533.4"; exon_number "2";
chr1	StringTie	exon	29154696	29154910	1000	-	.	gene_id "MSTRG.2533"; transcript_id "MSTRG.2533.4"; exon_number "3";
chr1	StringTie	exon	29159374	29159486	1000	-	.	gene_id "MSTRG.2533"; transcript_id "MSTRG.2533.4"; exon_number "4";
chr1	StringTie	exon	29159864	29160058	1000	-	.	gene_id "MSTRG.2533"; transcript_id "MSTRG.2533.4"; exon_number "5";
chr1	StringTie	exon	29160375	29160517	1000	-	.	gene_id "MSTRG.2533"; transcript_id "MSTRG.2533.4"; exon_number "6";
chr1	StringTie	exon	29181646	29182969	1000	-	.	gene_id "MSTRG.2533"; transcript_id "MSTRG.2533.4"; exon_number "7";
chr1	StringTie	transcript	29147738	29181863	1000	-	.	gene_id "MSTRG.2533"; transcript_id "MSTRG.2533.40";
chr1	StringTie	exon	29147738	29149226	1000	-	.	gene_id "MSTRG.2533"; transcript_id "MSTRG.2533.40"; exon_number "1";
chr1	StringTie	exon	29150103	29150192	1000	-	.	gene_id "MSTRG.2533"; transcript_id "MSTRG.2533.40"; exon_number "2";
chr1	StringTie	exon	29154696	29154910	1000	-	.	gene_id "MSTRG.2533"; transcript_id "MSTRG.2533.40"; exon_number "3";
chr1	StringTie	exon	29159374	29159486	1000	-	.	gene_id "MSTRG.2533"; transcript_id "MSTRG.2533.40"; exon_number "4";
chr1	StringTie	exon	29160375	29160517	1000	-	.	gene_id "MSTRG.2533"; transcript_id "MSTRG.2533.40"; exon_number "5";
chr1	StringTie	exon	29165890	29166912	1000	-	.	gene_id "MSTRG.2533"; transcript_id "MSTRG.2533.40"; exon_number "6";
chr1	StringTie	exon	29168503	29168638	1000	-	.	gene_id "MSTRG.2533"; transcript_id "MSTRG.2533.40"; exon_number "7";
chr1	StringTie	exon	29181663	29181863	1000	-	.	gene_id "MSTRG.2533"; transcript_id "MSTRG.2533.40"; exon_number "8";
chr1	StringTie	transcript	29147739	29181906	1000	-	.	gene_id "MSTRG.2533"; transcript_id "MSTRG.2533.41";
chr1	StringTie	exon	29147739	29149226	1000	-	.	gene_id "MSTRG.2533"; transcript_id "MSTRG.2533.41"; exon_number "1";
chr1	StringTie	exon	29150103	29150192	1000	-	.	gene_id "MSTRG.2533"; transcript_id "MSTRG.2533.41"; exon_number "2";
chr1	StringTie	exon	29154696	29154910	1000	-	.	gene_id "MSTRG.2533"; transcript_id "MSTRG.2533.41"; exon_number "3";
chr1	StringTie	exon	29159374	29159486	1000	-	.	gene_id "MSTRG.2533"; transcript_id "MSTRG.2533.41"; exon_number "4";
chr1	StringTie	exon	29159864	29160058	1000	-	.	gene_id "MSTRG.2533"; transcript_id "MSTRG.2533.41"; exon_number "5";
chr1	StringTie	exon	29160375	29160517	1000	-	.	gene_id "MSTRG.2533"; transcript_id "MSTRG.2533.41"; exon_number "6";
chr1	StringTie	exon	29165207	29165357	1000	-	.	gene_id "MSTRG.2533"; transcript_id "MSTRG.2533.41"; exon_number "7";
chr1	StringTie	exon	29165890	29168638	1000	-	.	gene_id "MSTRG.2533"; transcript_id "MSTRG.2533.41"; exon_number "8";
chr1	StringTie	exon	29181646	29181906	1000	-	.	gene_id "MSTRG.2533"; transcript_id "MSTRG.2533.41"; exon_number "9";
chr1	StringTie	transcript	29147740	29181974	1000	-	.	gene_id "MSTRG.2533"; transcript_id "MSTRG.2533.42";
chr1	StringTie	exon	29147740	29149226	1000	-	.	gene_id "MSTRG.2533"; transcript_id "MSTRG.2533.42"; exon_number "1";
chr1	StringTie	exon	29150103	29150192	1000	-	.	gene_id "MSTRG.2533"; transcript_id "MSTRG.2533.42"; exon_number "2";
chr1	StringTie	exon	29154696	29154910	1000	-	.	gene_id "MSTRG.2533"; transcript_id "MSTRG.2533.42"; exon_number "3";
chr1	StringTie	exon	29159349	29159486	1000	-	.	gene_id "MSTRG.2533"; transcript_id "MSTRG.2533.42"; exon_number "4";
chr1	StringTie	exon	29159864	29160058	1000	-	.	gene_id "MSTRG.2533"; transcript_id "MSTRG.2533.42"; exon_number "5";
chr1	StringTie	exon	29160375	29160517	1000	-	.	gene_id "MSTRG.2533"; transcript_id "MSTRG.2533.42"; exon_number "6";
chr1	StringTie	exon	29165890	29166064	1000	-	.	gene_id "MSTRG.2533"; transcript_id "MSTRG.2533.42"; exon_number "7";
chr1	StringTie	exon	29166729	29166912	1000	-	.	gene_id "MSTRG.2533"; transcript_id "MSTRG.2533.42"; exon_number "8";
chr1	StringTie	exon	29168503	29168638	1000	-	.	gene_id "MSTRG.2533"; transcript_id "MSTRG.2533.42"; exon_number "9";
chr1	StringTie	exon	29181646	29181974	1000	-	.	gene_id "MSTRG.2533"; transcript_id "MSTRG.2533.42"; exon_number "10";
chr1	StringTie	transcript	29147740	29182431	1000	-	.	gene_id "MSTRG.2533"; transcript_id "MSTRG.2533.43";
chr1	StringTie	exon	29147740	29149226	1000	-	.	gene_id "MSTRG.2533"; transcript_id "MSTRG.2533.43"; exon_number "1";
chr1	StringTie	exon	29150103	29150192	1000	-	.	gene_id "MSTRG.2533"; transcript_id "MSTRG.2533.43"; exon_number "2";
chr1	StringTie	exon	29154696	29154910	1000	-	.	gene_id "MSTRG.2533"; transcript_id "MSTRG.2533.43"; exon_number "3";
chr1	StringTie	exon	29159374	29159486	1000	-	.	gene_id "MSTRG.2533"; transcript_id "MSTRG.2533.43"; exon_number "4";
chr1	StringTie	exon	29160375	29160517	1000	-	.	gene_id "MSTRG.2533"; transcript_id "MSTRG.2533.43"; exon_number "5";
chr1	StringTie	exon	29165890	29166064	1000	-	.	gene_id "MSTRG.2533"; transcript_id "MSTRG.2533.43"; exon_number "6";
chr1	StringTie	exon	29166729	29166912	1000	-	.	gene_id "MSTRG.2533"; transcript_id "MSTRG.2533.43"; exon_number "7";
chr1	StringTie	exon	29168503	29170594	1000	-	.	gene_id "MSTRG.2533"; transcript_id "MSTRG.2533.43"; exon_number "8";
chr1	StringTie	exon	29181646	29182431	1000	-	.	gene_id "MSTRG.2533"; transcript_id "MSTRG.2533.43"; exon_number "9";
chr1	StringTie	transcript	29147740	29181833	1000	-	.	gene_id "MSTRG.2533"; transcript_id "MSTRG.2533.44";
chr1	StringTie	exon	29147740	29149226	1000	-	.	gene_id "MSTRG.2533"; transcript_id "MSTRG.2533.44"; exon_number "1";
chr1	StringTie	exon	29150103	29150192	1000	-	.	gene_id "MSTRG.2533"; transcript_id "MSTRG.2533.44"; exon_number "2";
chr1	StringTie	exon	29154696	29154910	1000	-	.	gene_id "MSTRG.2533"; transcript_id "MSTRG.2533.44"; exon_number "3";
chr1	StringTie	exon	29159374	29159486	1000	-	.	gene_id "MSTRG.2533"; transcript_id "MSTRG.2533.44"; exon_number "4";
chr1	StringTie	exon	29160375	29160517	1000	-	.	gene_id "MSTRG.2533"; transcript_id "MSTRG.2533.44"; exon_number "5";
chr1	StringTie	exon	29165890	29166064	1000	-	.	gene_id "MSTRG.2533"; transcript_id "MSTRG.2533.44"; exon_number "6";
chr1	StringTie	exon	29166729	29166912	1000	-	.	gene_id "MSTRG.2533"; transcript_id "MSTRG.2533.44"; exon_number "7";
chr1	StringTie	exon	29168503	29168638	1000	-	.	gene_id "MSTRG.2533"; transcript_id "MSTRG.2533.44"; exon_number "8";
chr1	StringTie	exon	29181663	29181833	1000	-	.	gene_id "MSTRG.2533"; transcript_id "MSTRG.2533.44"; exon_number "9";
chr1	StringTie	transcript	29147740	29179654	1000	-	.	gene_id "MSTRG.2533"; transcript_id "MSTRG.2533.45";
chr1	StringTie	exon	29147740	29149226	1000	-	.	gene_id "MSTRG.2533"; transcript_id "MSTRG.2533.45"; exon_number "1";
chr1	StringTie	exon	29150103	29150192	1000	-	.	gene_id "MSTRG.2533"; transcript_id "MSTRG.2533.45"; exon_number "2";
chr1	StringTie	exon	29154696	29154910	1000	-	.	gene_id "MSTRG.2533"; transcript_id "MSTRG.2533.45"; exon_number "3";
chr1	StringTie	exon	29159374	29159486	1000	-	.	gene_id "MSTRG.2533"; transcript_id "MSTRG.2533.45"; exon_number "4";
chr1	StringTie	exon	29160375	29160517	1000	-	.	gene_id "MSTRG.2533"; transcript_id "MSTRG.2533.45"; exon_number "5";
chr1	StringTie	exon	29165890	29166064	1000	-	.	gene_id "MSTRG.2533"; transcript_id "MSTRG.2533.45"; exon_number "6";
chr1	StringTie	exon	29166729	29166912	1000	-	.	gene_id "MSTRG.2533"; transcript_id "MSTRG.2533.45"; exon_number "7";
chr1	StringTie	exon	29168503	29168638	1000	-	.	gene_id "MSTRG.2533"; transcript_id "MSTRG.2533.45"; exon_number "8";
chr1	StringTie	exon	29178783	29179654	1000	-	.	gene_id "MSTRG.2533"; transcript_id "MSTRG.2533.45"; exon_number "9";
chr1	StringTie	transcript	29147740	29181850	1000	-	.	gene_id "MSTRG.2533"; transcript_id "MSTRG.2533.46";
chr1	StringTie	exon	29147740	29149226	1000	-	.	gene_id "MSTRG.2533"; transcript_id "MSTRG.2533.46"; exon_number "1";
chr1	StringTie	exon	29150103	29150192	1000	-	.	gene_id "MSTRG.2533"; transcript_id "MSTRG.2533.46"; exon_number "2";
chr1	StringTie	exon	29154696	29154910	1000	-	.	gene_id "MSTRG.2533"; transcript_id "MSTRG.2533.46"; exon_number "3";
chr1	StringTie	exon	29159374	29159486	1000	-	.	gene_id "MSTRG.2533"; transcript_id "MSTRG.2533.46"; exon_number "4";
chr1	StringTie	exon	29160375	29160517	1000	-	.	gene_id "MSTRG.2533"; transcript_id "MSTRG.2533.46"; exon_number "5";
chr1	StringTie	exon	29165890	29166064	1000	-	.	gene_id "MSTRG.2533"; transcript_id "MSTRG.2533.46"; exon_number "6";
chr1	StringTie	exon	29166729	29166912	1000	-	.	gene_id "MSTRG.2533"; transcript_id "MSTRG.2533.46"; exon_number "7";
chr1	StringTie	exon	29168503	29168638	1000	-	.	gene_id "MSTRG.2533"; transcript_id "MSTRG.2533.46"; exon_number "8";
chr1	StringTie	exon	29170423	29170594	1000	-	.	gene_id "MSTRG.2533"; transcript_id "MSTRG.2533.46"; exon_number "9";
chr1	StringTie	exon	29181646	29181850	1000	-	.	gene_id "MSTRG.2533"; transcript_id "MSTRG.2533.46"; exon_number "10";
chr1	StringTie	transcript	29147740	29182013	1000	-	.	gene_id "MSTRG.2533"; transcript_id "MSTRG.2533.47";
chr1	StringTie	exon	29147740	29149226	1000	-	.	gene_id "MSTRG.2533"; transcript_id "MSTRG.2533.47"; exon_number "1";
chr1	StringTie	exon	29150103	29150192	1000	-	.	gene_id "MSTRG.2533"; transcript_id "MSTRG.2533.47"; exon_number "2";
chr1	StringTie	exon	29154696	29154910	1000	-	.	gene_id "MSTRG.2533"; transcript_id "MSTRG.2533.47"; exon_number "3";
chr1	StringTie	exon	29159374	29159486	1000	-	.	gene_id "MSTRG.2533"; transcript_id "MSTRG.2533.47"; exon_number "4";
chr1	StringTie	exon	29159864	29160058	1000	-	.	gene_id "MSTRG.2533"; transcript_id "MSTRG.2533.47"; exon_number "5";
chr1	StringTie	exon	29160375	29160517	1000	-	.	gene_id "MSTRG.2533"; transcript_id "MSTRG.2533.47"; exon_number "6";
chr1	StringTie	exon	29165890	29166064	1000	-	.	gene_id "MSTRG.2533"; transcript_id "MSTRG.2533.47"; exon_number "7";
chr1	StringTie	exon	29166729	29166866	1000	-	.	gene_id "MSTRG.2533"; transcript_id "MSTRG.2533.47"; exon_number "8";
chr1	StringTie	exon	29168503	29168638	1000	-	.	gene_id "MSTRG.2533"; transcript_id "MSTRG.2533.47"; exon_number "9";
chr1	StringTie	exon	29181646	29182013	1000	-	.	gene_id "MSTRG.2533"; transcript_id "MSTRG.2533.47"; exon_number "10";
chr1	StringTie	transcript	29147740	29182026	1000	-	.	gene_id "MSTRG.2533"; transcript_id "MSTRG.2533.48";
chr1	StringTie	exon	29147740	29149226	1000	-	.	gene_id "MSTRG.2533"; transcript_id "MSTRG.2533.48"; exon_number "1";
chr1	StringTie	exon	29150103	29150192	1000	-	.	gene_id "MSTRG.2533"; transcript_id "MSTRG.2533.48"; exon_number "2";
chr1	StringTie	exon	29154696	29154910	1000	-	.	gene_id "MSTRG.2533"; transcript_id "MSTRG.2533.48"; exon_number "3";
chr1	StringTie	exon	29159374	29159486	1000	-	.	gene_id "MSTRG.2533"; transcript_id "MSTRG.2533.48"; exon_number "4";
chr1	StringTie	exon	29159864	29160091	1000	-	.	gene_id "MSTRG.2533"; transcript_id "MSTRG.2533.48"; exon_number "5";
chr1	StringTie	exon	29160375	29160517	1000	-	.	gene_id "MSTRG.2533"; transcript_id "MSTRG.2533.48"; exon_number "6";
chr1	StringTie	exon	29165890	29166064	1000	-	.	gene_id "MSTRG.2533"; transcript_id "MSTRG.2533.48"; exon_number "7";
chr1	StringTie	exon	29166729	29166912	1000	-	.	gene_id "MSTRG.2533"; transcript_id "MSTRG.2533.48"; exon_number "8";
chr1	StringTie	exon	29168503	29168638	1000	-	.	gene_id "MSTRG.2533"; transcript_id "MSTRG.2533.48"; exon_number "9";
chr1	StringTie	exon	29181646	29182026	1000	-	.	gene_id "MSTRG.2533"; transcript_id "MSTRG.2533.48"; exon_number "10";
chr1	StringTie	transcript	29147742	29181983	1000	-	.	gene_id "MSTRG.2533"; transcript_id "MSTRG.2533.49";
chr1	StringTie	exon	29147742	29149226	1000	-	.	gene_id "MSTRG.2533"; transcript_id "MSTRG.2533.49"; exon_number "1";
chr1	StringTie	exon	29168503	29168638	1000	-	.	gene_id "MSTRG.2533"; transcript_id "MSTRG.2533.49"; exon_number "2";
chr1	StringTie	exon	29181646	29181983	1000	-	.	gene_id "MSTRG.2533"; transcript_id "MSTRG.2533.49"; exon_number "3";
chr1	StringTie	transcript	29147575	29183102	1000	-	.	gene_id "MSTRG.2533"; transcript_id "MSTRG.2533.5";
chr1	StringTie	exon	29147575	29149226	1000	-	.	gene_id "MSTRG.2533"; transcript_id "MSTRG.2533.5"; exon_number "1";
chr1	StringTie	exon	29150103	29150192	1000	-	.	gene_id "MSTRG.2533"; transcript_id "MSTRG.2533.5"; exon_number "2";
chr1	StringTie	exon	29154696	29154910	1000	-	.	gene_id "MSTRG.2533"; transcript_id "MSTRG.2533.5"; exon_number "3";
chr1	StringTie	exon	29159374	29159486	1000	-	.	gene_id "MSTRG.2533"; transcript_id "MSTRG.2533.5"; exon_number "4";
chr1	StringTie	exon	29159864	29160058	1000	-	.	gene_id "MSTRG.2533"; transcript_id "MSTRG.2533.5"; exon_number "5";
chr1	StringTie	exon	29160375	29160517	1000	-	.	gene_id "MSTRG.2533"; transcript_id "MSTRG.2533.5"; exon_number "6";
chr1	StringTie	exon	29165890	29166064	1000	-	.	gene_id "MSTRG.2533"; transcript_id "MSTRG.2533.5"; exon_number "7";
chr1	StringTie	exon	29166729	29166912	1000	-	.	gene_id "MSTRG.2533"; transcript_id "MSTRG.2533.5"; exon_number "8";
chr1	StringTie	exon	29168503	29168638	1000	-	.	gene_id "MSTRG.2533"; transcript_id "MSTRG.2533.5"; exon_number "9";
chr1	StringTie	exon	29181646	29183102	1000	-	.	gene_id "MSTRG.2533"; transcript_id "MSTRG.2533.5"; exon_number "10";
chr1	StringTie	transcript	29147743	29181906	1000	-	.	gene_id "MSTRG.2533"; transcript_id "MSTRG.2533.50";
chr1	StringTie	exon	29147743	29148974	1000	-	.	gene_id "MSTRG.2533"; transcript_id "MSTRG.2533.50"; exon_number "1";
chr1	StringTie	exon	29148997	29149226	1000	-	.	gene_id "MSTRG.2533"; transcript_id "MSTRG.2533.50"; exon_number "2";
chr1	StringTie	exon	29150103	29150192	1000	-	.	gene_id "MSTRG.2533"; transcript_id "MSTRG.2533.50"; exon_number "3";
chr1	StringTie	exon	29154696	29154910	1000	-	.	gene_id "MSTRG.2533"; transcript_id "MSTRG.2533.50"; exon_number "4";
chr1	StringTie	exon	29159374	29159486	1000	-	.	gene_id "MSTRG.2533"; transcript_id "MSTRG.2533.50"; exon_number "5";
chr1	StringTie	exon	29160375	29160517	1000	-	.	gene_id "MSTRG.2533"; transcript_id "MSTRG.2533.50"; exon_number "6";
chr1	StringTie	exon	29181646	29181906	1000	-	.	gene_id "MSTRG.2533"; transcript_id "MSTRG.2533.50"; exon_number "7";
chr1	StringTie	transcript	29147743	29181853	1000	-	.	gene_id "MSTRG.2533"; transcript_id "MSTRG.2533.51";
chr1	StringTie	exon	29147743	29149226	1000	-	.	gene_id "MSTRG.2533"; transcript_id "MSTRG.2533.51"; exon_number "1";
chr1	StringTie	exon	29150103	29150192	1000	-	.	gene_id "MSTRG.2533"; transcript_id "MSTRG.2533.51"; exon_number "2";
chr1	StringTie	exon	29154696	29154910	1000	-	.	gene_id "MSTRG.2533"; transcript_id "MSTRG.2533.51"; exon_number "3";
chr1	StringTie	exon	29159374	29160517	1000	-	.	gene_id "MSTRG.2533"; transcript_id "MSTRG.2533.51"; exon_number "4";
chr1	StringTie	exon	29165890	29166064	1000	-	.	gene_id "MSTRG.2533"; transcript_id "MSTRG.2533.51"; exon_number "5";
chr1	StringTie	exon	29166729	29166912	1000	-	.	gene_id "MSTRG.2533"; transcript_id "MSTRG.2533.51"; exon_number "6";
chr1	StringTie	exon	29168523	29168638	1000	-	.	gene_id "MSTRG.2533"; transcript_id "MSTRG.2533.51"; exon_number "7";
chr1	StringTie	exon	29181646	29181853	1000	-	.	gene_id "MSTRG.2533"; transcript_id "MSTRG.2533.51"; exon_number "8";
chr1	StringTie	transcript	29147743	29181865	1000	-	.	gene_id "MSTRG.2533"; transcript_id "MSTRG.2533.52";
chr1	StringTie	exon	29147743	29149226	1000	-	.	gene_id "MSTRG.2533"; transcript_id "MSTRG.2533.52"; exon_number "1";
chr1	StringTie	exon	29150103	29150192	1000	-	.	gene_id "MSTRG.2533"; transcript_id "MSTRG.2533.52"; exon_number "2";
chr1	StringTie	exon	29154696	29154910	1000	-	.	gene_id "MSTRG.2533"; transcript_id "MSTRG.2533.52"; exon_number "3";
chr1	StringTie	exon	29159374	29159486	1000	-	.	gene_id "MSTRG.2533"; transcript_id "MSTRG.2533.52"; exon_number "4";
chr1	StringTie	exon	29159864	29160517	1000	-	.	gene_id "MSTRG.2533"; transcript_id "MSTRG.2533.52"; exon_number "5";
chr1	StringTie	exon	29165890	29166912	1000	-	.	gene_id "MSTRG.2533"; transcript_id "MSTRG.2533.52"; exon_number "6";
chr1	StringTie	exon	29168523	29168638	1000	-	.	gene_id "MSTRG.2533"; transcript_id "MSTRG.2533.52"; exon_number "7";
chr1	StringTie	exon	29181646	29181865	1000	-	.	gene_id "MSTRG.2533"; transcript_id "MSTRG.2533.52"; exon_number "8";
chr1	StringTie	transcript	29147743	29181882	1000	-	.	gene_id "MSTRG.2533"; transcript_id "MSTRG.2533.53";
chr1	StringTie	exon	29147743	29149226	1000	-	.	gene_id "MSTRG.2533"; transcript_id "MSTRG.2533.53"; exon_number "1";
chr1	StringTie	exon	29150103	29150192	1000	-	.	gene_id "MSTRG.2533"; transcript_id "MSTRG.2533.53"; exon_number "2";
chr1	StringTie	exon	29154696	29154910	1000	-	.	gene_id "MSTRG.2533"; transcript_id "MSTRG.2533.53"; exon_number "3";
chr1	StringTie	exon	29159374	29159486	1000	-	.	gene_id "MSTRG.2533"; transcript_id "MSTRG.2533.53"; exon_number "4";
chr1	StringTie	exon	29160375	29160517	1000	-	.	gene_id "MSTRG.2533"; transcript_id "MSTRG.2533.53"; exon_number "5";
chr1	StringTie	exon	29165890	29166064	1000	-	.	gene_id "MSTRG.2533"; transcript_id "MSTRG.2533.53"; exon_number "6";
chr1	StringTie	exon	29166729	29166912	1000	-	.	gene_id "MSTRG.2533"; transcript_id "MSTRG.2533.53"; exon_number "7";
chr1	StringTie	exon	29181663	29181882	1000	-	.	gene_id "MSTRG.2533"; transcript_id "MSTRG.2533.53"; exon_number "8";
chr1	StringTie	transcript	29147743	29181853	1000	-	.	gene_id "MSTRG.2533"; transcript_id "MSTRG.2533.54";
chr1	StringTie	exon	29147743	29149226	1000	-	.	gene_id "MSTRG.2533"; transcript_id "MSTRG.2533.54"; exon_number "1";
chr1	StringTie	exon	29150103	29150192	1000	-	.	gene_id "MSTRG.2533"; transcript_id "MSTRG.2533.54"; exon_number "2";
chr1	StringTie	exon	29154696	29154910	1000	-	.	gene_id "MSTRG.2533"; transcript_id "MSTRG.2533.54"; exon_number "3";
chr1	StringTie	exon	29159374	29159486	1000	-	.	gene_id "MSTRG.2533"; transcript_id "MSTRG.2533.54"; exon_number "4";
chr1	StringTie	exon	29160375	29160517	1000	-	.	gene_id "MSTRG.2533"; transcript_id "MSTRG.2533.54"; exon_number "5";
chr1	StringTie	exon	29165890	29166064	1000	-	.	gene_id "MSTRG.2533"; transcript_id "MSTRG.2533.54"; exon_number "6";
chr1	StringTie	exon	29166729	29166912	1000	-	.	gene_id "MSTRG.2533"; transcript_id "MSTRG.2533.54"; exon_number "7";
chr1	StringTie	exon	29168523	29168638	1000	-	.	gene_id "MSTRG.2533"; transcript_id "MSTRG.2533.54"; exon_number "8";
chr1	StringTie	exon	29181646	29181853	1000	-	.	gene_id "MSTRG.2533"; transcript_id "MSTRG.2533.54"; exon_number "9";
chr1	StringTie	transcript	29147744	29160885	1000	-	.	gene_id "MSTRG.2533"; transcript_id "MSTRG.2533.56";
chr1	StringTie	exon	29147744	29149226	1000	-	.	gene_id "MSTRG.2533"; transcript_id "MSTRG.2533.56"; exon_number "1";
chr1	StringTie	exon	29150103	29150192	1000	-	.	gene_id "MSTRG.2533"; transcript_id "MSTRG.2533.56"; exon_number "2";
chr1	StringTie	exon	29154696	29154910	1000	-	.	gene_id "MSTRG.2533"; transcript_id "MSTRG.2533.56"; exon_number "3";
chr1	StringTie	exon	29159374	29159486	1000	-	.	gene_id "MSTRG.2533"; transcript_id "MSTRG.2533.56"; exon_number "4";
chr1	StringTie	exon	29160375	29160517	1000	-	.	gene_id "MSTRG.2533"; transcript_id "MSTRG.2533.56"; exon_number "5";
chr1	StringTie	exon	29160757	29160885	1000	-	.	gene_id "MSTRG.2533"; transcript_id "MSTRG.2533.56"; exon_number "6";
chr1	StringTie	transcript	29147744	29181934	1000	-	.	gene_id "MSTRG.2533"; transcript_id "MSTRG.2533.57";
chr1	StringTie	exon	29147744	29148974	1000	-	.	gene_id "MSTRG.2533"; transcript_id "MSTRG.2533.57"; exon_number "1";
chr1	StringTie	exon	29149017	29149226	1000	-	.	gene_id "MSTRG.2533"; transcript_id "MSTRG.2533.57"; exon_number "2";
chr1	StringTie	exon	29150103	29150192	1000	-	.	gene_id "MSTRG.2533"; transcript_id "MSTRG.2533.57"; exon_number "3";
chr1	StringTie	exon	29154696	29154910	1000	-	.	gene_id "MSTRG.2533"; transcript_id "MSTRG.2533.57"; exon_number "4";
chr1	StringTie	exon	29159374	29159486	1000	-	.	gene_id "MSTRG.2533"; transcript_id "MSTRG.2533.57"; exon_number "5";
chr1	StringTie	exon	29160375	29160517	1000	-	.	gene_id "MSTRG.2533"; transcript_id "MSTRG.2533.57"; exon_number "6";
chr1	StringTie	exon	29181646	29181934	1000	-	.	gene_id "MSTRG.2533"; transcript_id "MSTRG.2533.57"; exon_number "7";
chr1	StringTie	transcript	29147749	29181847	1000	-	.	gene_id "MSTRG.2533"; transcript_id "MSTRG.2533.58";
chr1	StringTie	exon	29147749	29149226	1000	-	.	gene_id "MSTRG.2533"; transcript_id "MSTRG.2533.58"; exon_number "1";
chr1	StringTie	exon	29150103	29150192	1000	-	.	gene_id "MSTRG.2533"; transcript_id "MSTRG.2533.58"; exon_number "2";
chr1	StringTie	exon	29154696	29154910	1000	-	.	gene_id "MSTRG.2533"; transcript_id "MSTRG.2533.58"; exon_number "3";
chr1	StringTie	exon	29159374	29159486	1000	-	.	gene_id "MSTRG.2533"; transcript_id "MSTRG.2533.58"; exon_number "4";
chr1	StringTie	exon	29160375	29160517	1000	-	.	gene_id "MSTRG.2533"; transcript_id "MSTRG.2533.58"; exon_number "5";
chr1	StringTie	exon	29165890	29166064	1000	-	.	gene_id "MSTRG.2533"; transcript_id "MSTRG.2533.58"; exon_number "6";
chr1	StringTie	exon	29166729	29166861	1000	-	.	gene_id "MSTRG.2533"; transcript_id "MSTRG.2533.58"; exon_number "7";
chr1	StringTie	exon	29168503	29168638	1000	-	.	gene_id "MSTRG.2533"; transcript_id "MSTRG.2533.58"; exon_number "8";
chr1	StringTie	exon	29181646	29181847	1000	-	.	gene_id "MSTRG.2533"; transcript_id "MSTRG.2533.58"; exon_number "9";
chr1	StringTie	transcript	29147761	29181855	1000	-	.	gene_id "MSTRG.2533"; transcript_id "MSTRG.2533.59";
chr1	StringTie	exon	29147761	29149183	1000	-	.	gene_id "MSTRG.2533"; transcript_id "MSTRG.2533.59"; exon_number "1";
chr1	StringTie	exon	29150103	29150192	1000	-	.	gene_id "MSTRG.2533"; transcript_id "MSTRG.2533.59"; exon_number "2";
chr1	StringTie	exon	29154696	29154910	1000	-	.	gene_id "MSTRG.2533"; transcript_id "MSTRG.2533.59"; exon_number "3";
chr1	StringTie	exon	29159374	29159486	1000	-	.	gene_id "MSTRG.2533"; transcript_id "MSTRG.2533.59"; exon_number "4";
chr1	StringTie	exon	29160375	29160517	1000	-	.	gene_id "MSTRG.2533"; transcript_id "MSTRG.2533.59"; exon_number "5";
chr1	StringTie	exon	29181646	29181855	1000	-	.	gene_id "MSTRG.2533"; transcript_id "MSTRG.2533.59"; exon_number "6";
chr1	StringTie	transcript	29147593	29182482	1000	-	.	gene_id "MSTRG.2533"; transcript_id "MSTRG.2533.6";
chr1	StringTie	exon	29147593	29149226	1000	-	.	gene_id "MSTRG.2533"; transcript_id "MSTRG.2533.6"; exon_number "1";
chr1	StringTie	exon	29150103	29150192	1000	-	.	gene_id "MSTRG.2533"; transcript_id "MSTRG.2533.6"; exon_number "2";
chr1	StringTie	exon	29154696	29154910	1000	-	.	gene_id "MSTRG.2533"; transcript_id "MSTRG.2533.6"; exon_number "3";
chr1	StringTie	exon	29159374	29159486	1000	-	.	gene_id "MSTRG.2533"; transcript_id "MSTRG.2533.6"; exon_number "4";
chr1	StringTie	exon	29160375	29160517	1000	-	.	gene_id "MSTRG.2533"; transcript_id "MSTRG.2533.6"; exon_number "5";
chr1	StringTie	exon	29165890	29166064	1000	-	.	gene_id "MSTRG.2533"; transcript_id "MSTRG.2533.6"; exon_number "6";
chr1	StringTie	exon	29166729	29166912	1000	-	.	gene_id "MSTRG.2533"; transcript_id "MSTRG.2533.6"; exon_number "7";
chr1	StringTie	exon	29181646	29182482	1000	-	.	gene_id "MSTRG.2533"; transcript_id "MSTRG.2533.6"; exon_number "8";
chr1	StringTie	transcript	29186615	29230932	1000	-	.	gene_id "MSTRG.2533"; transcript_id "MSTRG.2533.68";
chr1	StringTie	exon	29186615	29186756	1000	-	.	gene_id "MSTRG.2533"; transcript_id "MSTRG.2533.68"; exon_number "1";
chr1	StringTie	exon	29193852	29194179	1000	-	.	gene_id "MSTRG.2533"; transcript_id "MSTRG.2533.68"; exon_number "2";
chr1	StringTie	exon	29195941	29196013	1000	-	.	gene_id "MSTRG.2533"; transcript_id "MSTRG.2533.68"; exon_number "3";
chr1	StringTie	exon	29196198	29196258	1000	-	.	gene_id "MSTRG.2533"; transcript_id "MSTRG.2533.68"; exon_number "4";
chr1	StringTie	exon	29200516	29200589	1000	-	.	gene_id "MSTRG.2533"; transcript_id "MSTRG.2533.68"; exon_number "5";
chr1	StringTie	exon	29201943	29202045	1000	-	.	gene_id "MSTRG.2533"; transcript_id "MSTRG.2533.68"; exon_number "6";
chr1	StringTie	exon	29203131	29203233	1000	-	.	gene_id "MSTRG.2533"; transcript_id "MSTRG.2533.68"; exon_number "7";
chr1	StringTie	exon	29206762	29206905	1000	-	.	gene_id "MSTRG.2533"; transcript_id "MSTRG.2533.68"; exon_number "8";
chr1	StringTie	exon	29216005	29216136	1000	-	.	gene_id "MSTRG.2533"; transcript_id "MSTRG.2533.68"; exon_number "9";
chr1	StringTie	exon	29216588	29216685	1000	-	.	gene_id "MSTRG.2533"; transcript_id "MSTRG.2533.68"; exon_number "10";
chr1	StringTie	exon	29230731	29230932	1000	-	.	gene_id "MSTRG.2533"; transcript_id "MSTRG.2533.68"; exon_number "11";
chr1	StringTie	transcript	29186638	29231010	1000	-	.	gene_id "MSTRG.2533"; transcript_id "MSTRG.2533.69";
chr1	StringTie	exon	29186638	29186756	1000	-	.	gene_id "MSTRG.2533"; transcript_id "MSTRG.2533.69"; exon_number "1";
chr1	StringTie	exon	29193152	29194179	1000	-	.	gene_id "MSTRG.2533"; transcript_id "MSTRG.2533.69"; exon_number "2";
chr1	StringTie	exon	29195941	29196013	1000	-	.	gene_id "MSTRG.2533"; transcript_id "MSTRG.2533.69"; exon_number "3";
chr1	StringTie	exon	29196198	29196258	1000	-	.	gene_id "MSTRG.2533"; transcript_id "MSTRG.2533.69"; exon_number "4";
chr1	StringTie	exon	29200516	29200589	1000	-	.	gene_id "MSTRG.2533"; transcript_id "MSTRG.2533.69"; exon_number "5";
chr1	StringTie	exon	29201943	29202045	1000	-	.	gene_id "MSTRG.2533"; transcript_id "MSTRG.2533.69"; exon_number "6";
chr1	StringTie	exon	29203131	29203233	1000	-	.	gene_id "MSTRG.2533"; transcript_id "MSTRG.2533.69"; exon_number "7";
chr1	StringTie	exon	29206762	29206905	1000	-	.	gene_id "MSTRG.2533"; transcript_id "MSTRG.2533.69"; exon_number "8";
chr1	StringTie	exon	29216005	29216136	1000	-	.	gene_id "MSTRG.2533"; transcript_id "MSTRG.2533.69"; exon_number "9";
chr1	StringTie	exon	29216588	29216685	1000	-	.	gene_id "MSTRG.2533"; transcript_id "MSTRG.2533.69"; exon_number "10";
chr1	StringTie	exon	29220838	29220921	1000	-	.	gene_id "MSTRG.2533"; transcript_id "MSTRG.2533.69"; exon_number "11";
chr1	StringTie	exon	29230731	29231010	1000	-	.	gene_id "MSTRG.2533"; transcript_id "MSTRG.2533.69"; exon_number "12";
chr1	StringTie	transcript	29147623	29182125	1000	-	.	gene_id "MSTRG.2533"; transcript_id "MSTRG.2533.7";
chr1	StringTie	exon	29147623	29149226	1000	-	.	gene_id "MSTRG.2533"; transcript_id "MSTRG.2533.7"; exon_number "1";
chr1	StringTie	exon	29150103	29150192	1000	-	.	gene_id "MSTRG.2533"; transcript_id "MSTRG.2533.7"; exon_number "2";
chr1	StringTie	exon	29154696	29154910	1000	-	.	gene_id "MSTRG.2533"; transcript_id "MSTRG.2533.7"; exon_number "3";
chr1	StringTie	exon	29159374	29159486	1000	-	.	gene_id "MSTRG.2533"; transcript_id "MSTRG.2533.7"; exon_number "4";
chr1	StringTie	exon	29160375	29160517	1000	-	.	gene_id "MSTRG.2533"; transcript_id "MSTRG.2533.7"; exon_number "5";
chr1	StringTie	exon	29165890	29166064	1000	-	.	gene_id "MSTRG.2533"; transcript_id "MSTRG.2533.7"; exon_number "6";
chr1	StringTie	exon	29166729	29166866	1000	-	.	gene_id "MSTRG.2533"; transcript_id "MSTRG.2533.7"; exon_number "7";
chr1	StringTie	exon	29168503	29168638	1000	-	.	gene_id "MSTRG.2533"; transcript_id "MSTRG.2533.7"; exon_number "8";
chr1	StringTie	exon	29181646	29182125	1000	-	.	gene_id "MSTRG.2533"; transcript_id "MSTRG.2533.7"; exon_number "9";
chr1	StringTie	transcript	29186645	29230992	1000	-	.	gene_id "MSTRG.2533"; transcript_id "MSTRG.2533.70";
chr1	StringTie	exon	29186645	29186756	1000	-	.	gene_id "MSTRG.2533"; transcript_id "MSTRG.2533.70"; exon_number "1";
chr1	StringTie	exon	29193104	29193574	1000	-	.	gene_id "MSTRG.2533"; transcript_id "MSTRG.2533.70"; exon_number "2";
chr1	StringTie	exon	29193852	29194179	1000	-	.	gene_id "MSTRG.2533"; transcript_id "MSTRG.2533.70"; exon_number "3";
chr1	StringTie	exon	29195941	29196013	1000	-	.	gene_id "MSTRG.2533"; transcript_id "MSTRG.2533.70"; exon_number "4";
chr1	StringTie	exon	29196198	29196258	1000	-	.	gene_id "MSTRG.2533"; transcript_id "MSTRG.2533.70"; exon_number "5";
chr1	StringTie	exon	29200516	29200589	1000	-	.	gene_id "MSTRG.2533"; transcript_id "MSTRG.2533.70"; exon_number "6";
chr1	StringTie	exon	29201943	29202045	1000	-	.	gene_id "MSTRG.2533"; transcript_id "MSTRG.2533.70"; exon_number "7";
chr1	StringTie	exon	29203131	29203233	1000	-	.	gene_id "MSTRG.2533"; transcript_id "MSTRG.2533.70"; exon_number "8";
chr1	StringTie	exon	29206762	29206905	1000	-	.	gene_id "MSTRG.2533"; transcript_id "MSTRG.2533.70"; exon_number "9";
chr1	StringTie	exon	29216005	29216136	1000	-	.	gene_id "MSTRG.2533"; transcript_id "MSTRG.2533.70"; exon_number "10";
chr1	StringTie	exon	29216588	29216685	1000	-	.	gene_id "MSTRG.2533"; transcript_id "MSTRG.2533.70"; exon_number "11";
chr1	StringTie	exon	29220838	29220921	1000	-	.	gene_id "MSTRG.2533"; transcript_id "MSTRG.2533.70"; exon_number "12";
chr1	StringTie	exon	29230731	29230992	1000	-	.	gene_id "MSTRG.2533"; transcript_id "MSTRG.2533.70"; exon_number "13";
chr1	StringTie	transcript	29186666	29230938	1000	-	.	gene_id "MSTRG.2533"; transcript_id "MSTRG.2533.71";
chr1	StringTie	exon	29186666	29186756	1000	-	.	gene_id "MSTRG.2533"; transcript_id "MSTRG.2533.71"; exon_number "1";
chr1	StringTie	exon	29193152	29194179	1000	-	.	gene_id "MSTRG.2533"; transcript_id "MSTRG.2533.71"; exon_number "2";
chr1	StringTie	exon	29195941	29196013	1000	-	.	gene_id "MSTRG.2533"; transcript_id "MSTRG.2533.71"; exon_number "3";
chr1	StringTie	exon	29196198	29196258	1000	-	.	gene_id "MSTRG.2533"; transcript_id "MSTRG.2533.71"; exon_number "4";
chr1	StringTie	exon	29200410	29200589	1000	-	.	gene_id "MSTRG.2533"; transcript_id "MSTRG.2533.71"; exon_number "5";
chr1	StringTie	exon	29201374	29201518	1000	-	.	gene_id "MSTRG.2533"; transcript_id "MSTRG.2533.71"; exon_number "6";
chr1	StringTie	exon	29201943	29202045	1000	-	.	gene_id "MSTRG.2533"; transcript_id "MSTRG.2533.71"; exon_number "7";
chr1	StringTie	exon	29203131	29203233	1000	-	.	gene_id "MSTRG.2533"; transcript_id "MSTRG.2533.71"; exon_number "8";
chr1	StringTie	exon	29206762	29206905	1000	-	.	gene_id "MSTRG.2533"; transcript_id "MSTRG.2533.71"; exon_number "9";
chr1	StringTie	exon	29213205	29213356	1000	-	.	gene_id "MSTRG.2533"; transcript_id "MSTRG.2533.71"; exon_number "10";
chr1	StringTie	exon	29216005	29216136	1000	-	.	gene_id "MSTRG.2533"; transcript_id "MSTRG.2533.71"; exon_number "11";
chr1	StringTie	exon	29216588	29216685	1000	-	.	gene_id "MSTRG.2533"; transcript_id "MSTRG.2533.71"; exon_number "12";
chr1	StringTie	exon	29220838	29220921	1000	-	.	gene_id "MSTRG.2533"; transcript_id "MSTRG.2533.71"; exon_number "13";
chr1	StringTie	exon	29230731	29230938	1000	-	.	gene_id "MSTRG.2533"; transcript_id "MSTRG.2533.71"; exon_number "14";
chr1	StringTie	transcript	29186724	29230939	1000	-	.	gene_id "MSTRG.2533"; transcript_id "MSTRG.2533.72";
chr1	StringTie	exon	29186724	29186756	1000	-	.	gene_id "MSTRG.2533"; transcript_id "MSTRG.2533.72"; exon_number "1";
chr1	StringTie	exon	29193152	29194179	1000	-	.	gene_id "MSTRG.2533"; transcript_id "MSTRG.2533.72"; exon_number "2";
chr1	StringTie	exon	29195941	29200589	1000	-	.	gene_id "MSTRG.2533"; transcript_id "MSTRG.2533.72"; exon_number "3";
chr1	StringTie	exon	29201374	29201518	1000	-	.	gene_id "MSTRG.2533"; transcript_id "MSTRG.2533.72"; exon_number "4";
chr1	StringTie	exon	29201943	29202045	1000	-	.	gene_id "MSTRG.2533"; transcript_id "MSTRG.2533.72"; exon_number "5";
chr1	StringTie	exon	29203131	29203233	1000	-	.	gene_id "MSTRG.2533"; transcript_id "MSTRG.2533.72"; exon_number "6";
chr1	StringTie	exon	29206762	29206905	1000	-	.	gene_id "MSTRG.2533"; transcript_id "MSTRG.2533.72"; exon_number "7";
chr1	StringTie	exon	29216005	29216136	1000	-	.	gene_id "MSTRG.2533"; transcript_id "MSTRG.2533.72"; exon_number "8";
chr1	StringTie	exon	29216588	29216685	1000	-	.	gene_id "MSTRG.2533"; transcript_id "MSTRG.2533.72"; exon_number "9";
chr1	StringTie	exon	29220838	29220921	1000	-	.	gene_id "MSTRG.2533"; transcript_id "MSTRG.2533.72"; exon_number "10";
chr1	StringTie	exon	29230731	29230939	1000	-	.	gene_id "MSTRG.2533"; transcript_id "MSTRG.2533.72"; exon_number "11";
chr1	StringTie	transcript	29186725	29230942	1000	-	.	gene_id "MSTRG.2533"; transcript_id "MSTRG.2533.73";
chr1	StringTie	exon	29186725	29186756	1000	-	.	gene_id "MSTRG.2533"; transcript_id "MSTRG.2533.73"; exon_number "1";
chr1	StringTie	exon	29193152	29193574	1000	-	.	gene_id "MSTRG.2533"; transcript_id "MSTRG.2533.73"; exon_number "2";
chr1	StringTie	exon	29193852	29194179	1000	-	.	gene_id "MSTRG.2533"; transcript_id "MSTRG.2533.73"; exon_number "3";
chr1	StringTie	exon	29195941	29196013	1000	-	.	gene_id "MSTRG.2533"; transcript_id "MSTRG.2533.73"; exon_number "4";
chr1	StringTie	exon	29196198	29196258	1000	-	.	gene_id "MSTRG.2533"; transcript_id "MSTRG.2533.73"; exon_number "5";
chr1	StringTie	exon	29200516	29200589	1000	-	.	gene_id "MSTRG.2533"; transcript_id "MSTRG.2533.73"; exon_number "6";
chr1	StringTie	exon	29201943	29202045	1000	-	.	gene_id "MSTRG.2533"; transcript_id "MSTRG.2533.73"; exon_number "7";
chr1	StringTie	exon	29203131	29203233	1000	-	.	gene_id "MSTRG.2533"; transcript_id "MSTRG.2533.73"; exon_number "8";
chr1	StringTie	exon	29206762	29206905	1000	-	.	gene_id "MSTRG.2533"; transcript_id "MSTRG.2533.73"; exon_number "9";
chr1	StringTie	exon	29216005	29216136	1000	-	.	gene_id "MSTRG.2533"; transcript_id "MSTRG.2533.73"; exon_number "10";
chr1	StringTie	exon	29216588	29216685	1000	-	.	gene_id "MSTRG.2533"; transcript_id "MSTRG.2533.73"; exon_number "11";
chr1	StringTie	exon	29220838	29220921	1000	-	.	gene_id "MSTRG.2533"; transcript_id "MSTRG.2533.73"; exon_number "12";
chr1	StringTie	exon	29230731	29230942	1000	-	.	gene_id "MSTRG.2533"; transcript_id "MSTRG.2533.73"; exon_number "13";
chr1	StringTie	transcript	29186729	29230983	1000	-	.	gene_id "MSTRG.2533"; transcript_id "MSTRG.2533.74";
chr1	StringTie	exon	29186729	29186756	1000	-	.	gene_id "MSTRG.2533"; transcript_id "MSTRG.2533.74"; exon_number "1";
chr1	StringTie	exon	29193852	29194179	1000	-	.	gene_id "MSTRG.2533"; transcript_id "MSTRG.2533.74"; exon_number "2";
chr1	StringTie	exon	29195941	29196013	1000	-	.	gene_id "MSTRG.2533"; transcript_id "MSTRG.2533.74"; exon_number "3";
chr1	StringTie	exon	29196198	29196258	1000	-	.	gene_id "MSTRG.2533"; transcript_id "MSTRG.2533.74"; exon_number "4";
chr1	StringTie	exon	29200516	29200589	1000	-	.	gene_id "MSTRG.2533"; transcript_id "MSTRG.2533.74"; exon_number "5";
chr1	StringTie	exon	29201943	29202045	1000	-	.	gene_id "MSTRG.2533"; transcript_id "MSTRG.2533.74"; exon_number "6";
chr1	StringTie	exon	29203131	29203233	1000	-	.	gene_id "MSTRG.2533"; transcript_id "MSTRG.2533.74"; exon_number "7";
chr1	StringTie	exon	29206762	29206905	1000	-	.	gene_id "MSTRG.2533"; transcript_id "MSTRG.2533.74"; exon_number "8";
chr1	StringTie	exon	29216005	29216136	1000	-	.	gene_id "MSTRG.2533"; transcript_id "MSTRG.2533.74"; exon_number "9";
chr1	StringTie	exon	29216588	29216685	1000	-	.	gene_id "MSTRG.2533"; transcript_id "MSTRG.2533.74"; exon_number "10";
chr1	StringTie	exon	29220838	29220921	1000	-	.	gene_id "MSTRG.2533"; transcript_id "MSTRG.2533.74"; exon_number "11";
chr1	StringTie	exon	29223140	29223260	1000	-	.	gene_id "MSTRG.2533"; transcript_id "MSTRG.2533.74"; exon_number "12";
chr1	StringTie	exon	29230731	29230983	1000	-	.	gene_id "MSTRG.2533"; transcript_id "MSTRG.2533.74"; exon_number "13";
chr1	StringTie	transcript	29186730	29230952	1000	-	.	gene_id "MSTRG.2533"; transcript_id "MSTRG.2533.75";
chr1	StringTie	exon	29186730	29186756	1000	-	.	gene_id "MSTRG.2533"; transcript_id "MSTRG.2533.75"; exon_number "1";
chr1	StringTie	exon	29193152	29194179	1000	-	.	gene_id "MSTRG.2533"; transcript_id "MSTRG.2533.75"; exon_number "2";
chr1	StringTie	exon	29195941	29196013	1000	-	.	gene_id "MSTRG.2533"; transcript_id "MSTRG.2533.75"; exon_number "3";
chr1	StringTie	exon	29196198	29196258	1000	-	.	gene_id "MSTRG.2533"; transcript_id "MSTRG.2533.75"; exon_number "4";
chr1	StringTie	exon	29200516	29200589	1000	-	.	gene_id "MSTRG.2533"; transcript_id "MSTRG.2533.75"; exon_number "5";
chr1	StringTie	exon	29201943	29202045	1000	-	.	gene_id "MSTRG.2533"; transcript_id "MSTRG.2533.75"; exon_number "6";
chr1	StringTie	exon	29203131	29203233	1000	-	.	gene_id "MSTRG.2533"; transcript_id "MSTRG.2533.75"; exon_number "7";
chr1	StringTie	exon	29206762	29206905	1000	-	.	gene_id "MSTRG.2533"; transcript_id "MSTRG.2533.75"; exon_number "8";
chr1	StringTie	exon	29216005	29216136	1000	-	.	gene_id "MSTRG.2533"; transcript_id "MSTRG.2533.75"; exon_number "9";
chr1	StringTie	exon	29216588	29216685	1000	-	.	gene_id "MSTRG.2533"; transcript_id "MSTRG.2533.75"; exon_number "10";
chr1	StringTie	exon	29220838	29220921	1000	-	.	gene_id "MSTRG.2533"; transcript_id "MSTRG.2533.75"; exon_number "11";
chr1	StringTie	exon	29223140	29223260	1000	-	.	gene_id "MSTRG.2533"; transcript_id "MSTRG.2533.75"; exon_number "12";
chr1	StringTie	exon	29230731	29230952	1000	-	.	gene_id "MSTRG.2533"; transcript_id "MSTRG.2533.75"; exon_number "13";
chr1	StringTie	transcript	29186739	29230934	1000	-	.	gene_id "MSTRG.2533"; transcript_id "MSTRG.2533.76";
chr1	StringTie	exon	29186739	29186756	1000	-	.	gene_id "MSTRG.2533"; transcript_id "MSTRG.2533.76"; exon_number "1";
chr1	StringTie	exon	29193152	29193570	1000	-	.	gene_id "MSTRG.2533"; transcript_id "MSTRG.2533.76"; exon_number "2";
chr1	StringTie	exon	29193852	29194179	1000	-	.	gene_id "MSTRG.2533"; transcript_id "MSTRG.2533.76"; exon_number "3";
chr1	StringTie	exon	29195941	29196013	1000	-	.	gene_id "MSTRG.2533"; transcript_id "MSTRG.2533.76"; exon_number "4";
chr1	StringTie	exon	29196198	29196258	1000	-	.	gene_id "MSTRG.2533"; transcript_id "MSTRG.2533.76"; exon_number "5";
chr1	StringTie	exon	29200516	29200589	1000	-	.	gene_id "MSTRG.2533"; transcript_id "MSTRG.2533.76"; exon_number "6";
chr1	StringTie	exon	29201943	29202045	1000	-	.	gene_id "MSTRG.2533"; transcript_id "MSTRG.2533.76"; exon_number "7";
chr1	StringTie	exon	29203131	29203233	1000	-	.	gene_id "MSTRG.2533"; transcript_id "MSTRG.2533.76"; exon_number "8";
chr1	StringTie	exon	29206762	29206905	1000	-	.	gene_id "MSTRG.2533"; transcript_id "MSTRG.2533.76"; exon_number "9";
chr1	StringTie	exon	29216005	29216136	1000	-	.	gene_id "MSTRG.2533"; transcript_id "MSTRG.2533.76"; exon_number "10";
chr1	StringTie	exon	29216588	29216685	1000	-	.	gene_id "MSTRG.2533"; transcript_id "MSTRG.2533.76"; exon_number "11";
chr1	StringTie	exon	29220838	29220921	1000	-	.	gene_id "MSTRG.2533"; transcript_id "MSTRG.2533.76"; exon_number "12";
chr1	StringTie	exon	29230731	29230934	1000	-	.	gene_id "MSTRG.2533"; transcript_id "MSTRG.2533.76"; exon_number "13";
chr1	StringTie	transcript	29186740	29230967	1000	-	.	gene_id "MSTRG.2533"; transcript_id "MSTRG.2533.77";
chr1	StringTie	exon	29186740	29186756	1000	-	.	gene_id "MSTRG.2533"; transcript_id "MSTRG.2533.77"; exon_number "1";
chr1	StringTie	exon	29193152	29194179	1000	-	.	gene_id "MSTRG.2533"; transcript_id "MSTRG.2533.77"; exon_number "2";
chr1	StringTie	exon	29195941	29196013	1000	-	.	gene_id "MSTRG.2533"; transcript_id "MSTRG.2533.77"; exon_number "3";
chr1	StringTie	exon	29196198	29196258	1000	-	.	gene_id "MSTRG.2533"; transcript_id "MSTRG.2533.77"; exon_number "4";
chr1	StringTie	exon	29200516	29200589	1000	-	.	gene_id "MSTRG.2533"; transcript_id "MSTRG.2533.77"; exon_number "5";
chr1	StringTie	exon	29201943	29202045	1000	-	.	gene_id "MSTRG.2533"; transcript_id "MSTRG.2533.77"; exon_number "6";
chr1	StringTie	exon	29203131	29203233	1000	-	.	gene_id "MSTRG.2533"; transcript_id "MSTRG.2533.77"; exon_number "7";
chr1	StringTie	exon	29206762	29206905	1000	-	.	gene_id "MSTRG.2533"; transcript_id "MSTRG.2533.77"; exon_number "8";
chr1	StringTie	exon	29216005	29216136	1000	-	.	gene_id "MSTRG.2533"; transcript_id "MSTRG.2533.77"; exon_number "9";
chr1	StringTie	exon	29216588	29216812	1000	-	.	gene_id "MSTRG.2533"; transcript_id "MSTRG.2533.77"; exon_number "10";
chr1	StringTie	exon	29220838	29220921	1000	-	.	gene_id "MSTRG.2533"; transcript_id "MSTRG.2533.77"; exon_number "11";
chr1	StringTie	exon	29230731	29230967	1000	-	.	gene_id "MSTRG.2533"; transcript_id "MSTRG.2533.77"; exon_number "12";
chr1	StringTie	transcript	29187423	29230987	1000	-	.	gene_id "MSTRG.2533"; transcript_id "MSTRG.2533.78";
chr1	StringTie	exon	29187423	29187544	1000	-	.	gene_id "MSTRG.2533"; transcript_id "MSTRG.2533.78"; exon_number "1";
chr1	StringTie	exon	29193152	29194179	1000	-	.	gene_id "MSTRG.2533"; transcript_id "MSTRG.2533.78"; exon_number "2";
chr1	StringTie	exon	29195941	29196013	1000	-	.	gene_id "MSTRG.2533"; transcript_id "MSTRG.2533.78"; exon_number "3";
chr1	StringTie	exon	29196198	29196258	1000	-	.	gene_id "MSTRG.2533"; transcript_id "MSTRG.2533.78"; exon_number "4";
chr1	StringTie	exon	29200516	29200589	1000	-	.	gene_id "MSTRG.2533"; transcript_id "MSTRG.2533.78"; exon_number "5";
chr1	StringTie	exon	29201943	29202045	1000	-	.	gene_id "MSTRG.2533"; transcript_id "MSTRG.2533.78"; exon_number "6";
chr1	StringTie	exon	29203131	29203233	1000	-	.	gene_id "MSTRG.2533"; transcript_id "MSTRG.2533.78"; exon_number "7";
chr1	StringTie	exon	29206762	29206905	1000	-	.	gene_id "MSTRG.2533"; transcript_id "MSTRG.2533.78"; exon_number "8";
chr1	StringTie	exon	29216005	29216136	1000	-	.	gene_id "MSTRG.2533"; transcript_id "MSTRG.2533.78"; exon_number "9";
chr1	StringTie	exon	29216588	29216812	1000	-	.	gene_id "MSTRG.2533"; transcript_id "MSTRG.2533.78"; exon_number "10";
chr1	StringTie	exon	29230731	29230987	1000	-	.	gene_id "MSTRG.2533"; transcript_id "MSTRG.2533.78"; exon_number "11";
chr1	StringTie	transcript	29187468	29230934	1000	-	.	gene_id "MSTRG.2533"; transcript_id "MSTRG.2533.79";
chr1	StringTie	exon	29187468	29187544	1000	-	.	gene_id "MSTRG.2533"; transcript_id "MSTRG.2533.79"; exon_number "1";
chr1	StringTie	exon	29193152	29194179	1000	-	.	gene_id "MSTRG.2533"; transcript_id "MSTRG.2533.79"; exon_number "2";
chr1	StringTie	exon	29195941	29196013	1000	-	.	gene_id "MSTRG.2533"; transcript_id "MSTRG.2533.79"; exon_number "3";
chr1	StringTie	exon	29196198	29196258	1000	-	.	gene_id "MSTRG.2533"; transcript_id "MSTRG.2533.79"; exon_number "4";
chr1	StringTie	exon	29200516	29200589	1000	-	.	gene_id "MSTRG.2533"; transcript_id "MSTRG.2533.79"; exon_number "5";
chr1	StringTie	exon	29201943	29202045	1000	-	.	gene_id "MSTRG.2533"; transcript_id "MSTRG.2533.79"; exon_number "6";
chr1	StringTie	exon	29203131	29203233	1000	-	.	gene_id "MSTRG.2533"; transcript_id "MSTRG.2533.79"; exon_number "7";
chr1	StringTie	exon	29206762	29206905	1000	-	.	gene_id "MSTRG.2533"; transcript_id "MSTRG.2533.79"; exon_number "8";
chr1	StringTie	exon	29216005	29216136	1000	-	.	gene_id "MSTRG.2533"; transcript_id "MSTRG.2533.79"; exon_number "9";
chr1	StringTie	exon	29216588	29216685	1000	-	.	gene_id "MSTRG.2533"; transcript_id "MSTRG.2533.79"; exon_number "10";
chr1	StringTie	exon	29230731	29230934	1000	-	.	gene_id "MSTRG.2533"; transcript_id "MSTRG.2533.79"; exon_number "11";
chr1	StringTie	transcript	29147627	29182442	1000	-	.	gene_id "MSTRG.2533"; transcript_id "MSTRG.2533.8";
chr1	StringTie	exon	29147627	29149226	1000	-	.	gene_id "MSTRG.2533"; transcript_id "MSTRG.2533.8"; exon_number "1";
chr1	StringTie	exon	29150103	29150192	1000	-	.	gene_id "MSTRG.2533"; transcript_id "MSTRG.2533.8"; exon_number "2";
chr1	StringTie	exon	29154696	29154910	1000	-	.	gene_id "MSTRG.2533"; transcript_id "MSTRG.2533.8"; exon_number "3";
chr1	StringTie	exon	29159374	29159486	1000	-	.	gene_id "MSTRG.2533"; transcript_id "MSTRG.2533.8"; exon_number "4";
chr1	StringTie	exon	29159910	29160058	1000	-	.	gene_id "MSTRG.2533"; transcript_id "MSTRG.2533.8"; exon_number "5";
chr1	StringTie	exon	29160375	29160517	1000	-	.	gene_id "MSTRG.2533"; transcript_id "MSTRG.2533.8"; exon_number "6";
chr1	StringTie	exon	29165890	29166064	1000	-	.	gene_id "MSTRG.2533"; transcript_id "MSTRG.2533.8"; exon_number "7";
chr1	StringTie	exon	29166729	29166912	1000	-	.	gene_id "MSTRG.2533"; transcript_id "MSTRG.2533.8"; exon_number "8";
chr1	StringTie	exon	29168503	29168638	1000	-	.	gene_id "MSTRG.2533"; transcript_id "MSTRG.2533.8"; exon_number "9";
chr1	StringTie	exon	29181646	29182442	1000	-	.	gene_id "MSTRG.2533"; transcript_id "MSTRG.2533.8"; exon_number "10";
chr1	StringTie	transcript	29189660	29230940	1000	-	.	gene_id "MSTRG.2533"; transcript_id "MSTRG.2533.80";
chr1	StringTie	exon	29189660	29189826	1000	-	.	gene_id "MSTRG.2533"; transcript_id "MSTRG.2533.80"; exon_number "1";
chr1	StringTie	exon	29193152	29194179	1000	-	.	gene_id "MSTRG.2533"; transcript_id "MSTRG.2533.80"; exon_number "2";
chr1	StringTie	exon	29195941	29196013	1000	-	.	gene_id "MSTRG.2533"; transcript_id "MSTRG.2533.80"; exon_number "3";
chr1	StringTie	exon	29196198	29196258	1000	-	.	gene_id "MSTRG.2533"; transcript_id "MSTRG.2533.80"; exon_number "4";
chr1	StringTie	exon	29200516	29200589	1000	-	.	gene_id "MSTRG.2533"; transcript_id "MSTRG.2533.80"; exon_number "5";
chr1	StringTie	exon	29201943	29202045	1000	-	.	gene_id "MSTRG.2533"; transcript_id "MSTRG.2533.80"; exon_number "6";
chr1	StringTie	exon	29203131	29203233	1000	-	.	gene_id "MSTRG.2533"; transcript_id "MSTRG.2533.80"; exon_number "7";
chr1	StringTie	exon	29206762	29206905	1000	-	.	gene_id "MSTRG.2533"; transcript_id "MSTRG.2533.80"; exon_number "8";
chr1	StringTie	exon	29216005	29216136	1000	-	.	gene_id "MSTRG.2533"; transcript_id "MSTRG.2533.80"; exon_number "9";
chr1	StringTie	exon	29216588	29216685	1000	-	.	gene_id "MSTRG.2533"; transcript_id "MSTRG.2533.80"; exon_number "10";
chr1	StringTie	exon	29230731	29230940	1000	-	.	gene_id "MSTRG.2533"; transcript_id "MSTRG.2533.80"; exon_number "11";
chr1	StringTie	transcript	29189712	29230894	1000	-	.	gene_id "MSTRG.2533"; transcript_id "MSTRG.2533.81";
chr1	StringTie	exon	29189712	29189826	1000	-	.	gene_id "MSTRG.2533"; transcript_id "MSTRG.2533.81"; exon_number "1";
chr1	StringTie	exon	29193152	29193574	1000	-	.	gene_id "MSTRG.2533"; transcript_id "MSTRG.2533.81"; exon_number "2";
chr1	StringTie	exon	29193852	29194179	1000	-	.	gene_id "MSTRG.2533"; transcript_id "MSTRG.2533.81"; exon_number "3";
chr1	StringTie	exon	29195941	29196013	1000	-	.	gene_id "MSTRG.2533"; transcript_id "MSTRG.2533.81"; exon_number "4";
chr1	StringTie	exon	29196198	29196258	1000	-	.	gene_id "MSTRG.2533"; transcript_id "MSTRG.2533.81"; exon_number "5";
chr1	StringTie	exon	29200516	29200589	1000	-	.	gene_id "MSTRG.2533"; transcript_id "MSTRG.2533.81"; exon_number "6";
chr1	StringTie	exon	29201943	29202045	1000	-	.	gene_id "MSTRG.2533"; transcript_id "MSTRG.2533.81"; exon_number "7";
chr1	StringTie	exon	29206762	29206905	1000	-	.	gene_id "MSTRG.2533"; transcript_id "MSTRG.2533.81"; exon_number "8";
chr1	StringTie	exon	29216005	29216136	1000	-	.	gene_id "MSTRG.2533"; transcript_id "MSTRG.2533.81"; exon_number "9";
chr1	StringTie	exon	29216588	29216685	1000	-	.	gene_id "MSTRG.2533"; transcript_id "MSTRG.2533.81"; exon_number "10";
chr1	StringTie	exon	29230731	29230894	1000	-	.	gene_id "MSTRG.2533"; transcript_id "MSTRG.2533.81"; exon_number "11";
chr1	StringTie	transcript	29192194	29230980	1000	-	.	gene_id "MSTRG.2533"; transcript_id "MSTRG.2533.82";
chr1	StringTie	exon	29192194	29193574	1000	-	.	gene_id "MSTRG.2533"; transcript_id "MSTRG.2533.82"; exon_number "1";
chr1	StringTie	exon	29193852	29194179	1000	-	.	gene_id "MSTRG.2533"; transcript_id "MSTRG.2533.82"; exon_number "2";
chr1	StringTie	exon	29195941	29196013	1000	-	.	gene_id "MSTRG.2533"; transcript_id "MSTRG.2533.82"; exon_number "3";
chr1	StringTie	exon	29196198	29196258	1000	-	.	gene_id "MSTRG.2533"; transcript_id "MSTRG.2533.82"; exon_number "4";
chr1	StringTie	exon	29200516	29200589	1000	-	.	gene_id "MSTRG.2533"; transcript_id "MSTRG.2533.82"; exon_number "5";
chr1	StringTie	exon	29201943	29202045	1000	-	.	gene_id "MSTRG.2533"; transcript_id "MSTRG.2533.82"; exon_number "6";
chr1	StringTie	exon	29203131	29203233	1000	-	.	gene_id "MSTRG.2533"; transcript_id "MSTRG.2533.82"; exon_number "7";
chr1	StringTie	exon	29206762	29206905	1000	-	.	gene_id "MSTRG.2533"; transcript_id "MSTRG.2533.82"; exon_number "8";
chr1	StringTie	exon	29216005	29216136	1000	-	.	gene_id "MSTRG.2533"; transcript_id "MSTRG.2533.82"; exon_number "9";
chr1	StringTie	exon	29216588	29216812	1000	-	.	gene_id "MSTRG.2533"; transcript_id "MSTRG.2533.82"; exon_number "10";
chr1	StringTie	exon	29220838	29220921	1000	-	.	gene_id "MSTRG.2533"; transcript_id "MSTRG.2533.82"; exon_number "11";
chr1	StringTie	exon	29230731	29230980	1000	-	.	gene_id "MSTRG.2533"; transcript_id "MSTRG.2533.82"; exon_number "12";
chr1	StringTie	transcript	29192307	29230946	1000	-	.	gene_id "MSTRG.2533"; transcript_id "MSTRG.2533.83";
chr1	StringTie	exon	29192307	29193574	1000	-	.	gene_id "MSTRG.2533"; transcript_id "MSTRG.2533.83"; exon_number "1";
chr1	StringTie	exon	29193852	29194179	1000	-	.	gene_id "MSTRG.2533"; transcript_id "MSTRG.2533.83"; exon_number "2";
chr1	StringTie	exon	29195941	29196013	1000	-	.	gene_id "MSTRG.2533"; transcript_id "MSTRG.2533.83"; exon_number "3";
chr1	StringTie	exon	29196198	29196258	1000	-	.	gene_id "MSTRG.2533"; transcript_id "MSTRG.2533.83"; exon_number "4";
chr1	StringTie	exon	29200516	29200589	1000	-	.	gene_id "MSTRG.2533"; transcript_id "MSTRG.2533.83"; exon_number "5";
chr1	StringTie	exon	29201943	29202045	1000	-	.	gene_id "MSTRG.2533"; transcript_id "MSTRG.2533.83"; exon_number "6";
chr1	StringTie	exon	29203131	29203233	1000	-	.	gene_id "MSTRG.2533"; transcript_id "MSTRG.2533.83"; exon_number "7";
chr1	StringTie	exon	29206762	29206905	1000	-	.	gene_id "MSTRG.2533"; transcript_id "MSTRG.2533.83"; exon_number "8";
chr1	StringTie	exon	29216005	29216136	1000	-	.	gene_id "MSTRG.2533"; transcript_id "MSTRG.2533.83"; exon_number "9";
chr1	StringTie	exon	29216588	29216812	1000	-	.	gene_id "MSTRG.2533"; transcript_id "MSTRG.2533.83"; exon_number "10";
chr1	StringTie	exon	29220838	29220921	1000	-	.	gene_id "MSTRG.2533"; transcript_id "MSTRG.2533.83"; exon_number "11";
chr1	StringTie	exon	29223140	29223260	1000	-	.	gene_id "MSTRG.2533"; transcript_id "MSTRG.2533.83"; exon_number "12";
chr1	StringTie	exon	29230731	29230946	1000	-	.	gene_id "MSTRG.2533"; transcript_id "MSTRG.2533.83"; exon_number "13";
chr1	StringTie	transcript	29192379	29230934	1000	-	.	gene_id "MSTRG.2533"; transcript_id "MSTRG.2533.84";
chr1	StringTie	exon	29192379	29193574	1000	-	.	gene_id "MSTRG.2533"; transcript_id "MSTRG.2533.84"; exon_number "1";
chr1	StringTie	exon	29193852	29194179	1000	-	.	gene_id "MSTRG.2533"; transcript_id "MSTRG.2533.84"; exon_number "2";
chr1	StringTie	exon	29195941	29196013	1000	-	.	gene_id "MSTRG.2533"; transcript_id "MSTRG.2533.84"; exon_number "3";
chr1	StringTie	exon	29196198	29200589	1000	-	.	gene_id "MSTRG.2533"; transcript_id "MSTRG.2533.84"; exon_number "4";
chr1	StringTie	exon	29201943	29202045	1000	-	.	gene_id "MSTRG.2533"; transcript_id "MSTRG.2533.84"; exon_number "5";
chr1	StringTie	exon	29203131	29203233	1000	-	.	gene_id "MSTRG.2533"; transcript_id "MSTRG.2533.84"; exon_number "6";
chr1	StringTie	exon	29206762	29206905	1000	-	.	gene_id "MSTRG.2533"; transcript_id "MSTRG.2533.84"; exon_number "7";
chr1	StringTie	exon	29216005	29216136	1000	-	.	gene_id "MSTRG.2533"; transcript_id "MSTRG.2533.84"; exon_number "8";
chr1	StringTie	exon	29216588	29216685	1000	-	.	gene_id "MSTRG.2533"; transcript_id "MSTRG.2533.84"; exon_number "9";
chr1	StringTie	exon	29223140	29223260	1000	-	.	gene_id "MSTRG.2533"; transcript_id "MSTRG.2533.84"; exon_number "10";
chr1	StringTie	exon	29230731	29230934	1000	-	.	gene_id "MSTRG.2533"; transcript_id "MSTRG.2533.84"; exon_number "11";
chr1	StringTie	transcript	29192380	29230962	1000	-	.	gene_id "MSTRG.2533"; transcript_id "MSTRG.2533.85";
chr1	StringTie	exon	29192380	29193574	1000	-	.	gene_id "MSTRG.2533"; transcript_id "MSTRG.2533.85"; exon_number "1";
chr1	StringTie	exon	29193852	29194179	1000	-	.	gene_id "MSTRG.2533"; transcript_id "MSTRG.2533.85"; exon_number "2";
chr1	StringTie	exon	29195941	29196013	1000	-	.	gene_id "MSTRG.2533"; transcript_id "MSTRG.2533.85"; exon_number "3";
chr1	StringTie	exon	29196198	29196258	1000	-	.	gene_id "MSTRG.2533"; transcript_id "MSTRG.2533.85"; exon_number "4";
chr1	StringTie	exon	29200516	29200589	1000	-	.	gene_id "MSTRG.2533"; transcript_id "MSTRG.2533.85"; exon_number "5";
chr1	StringTie	exon	29201374	29201518	1000	-	.	gene_id "MSTRG.2533"; transcript_id "MSTRG.2533.85"; exon_number "6";
chr1	StringTie	exon	29201943	29202045	1000	-	.	gene_id "MSTRG.2533"; transcript_id "MSTRG.2533.85"; exon_number "7";
chr1	StringTie	exon	29203131	29203233	1000	-	.	gene_id "MSTRG.2533"; transcript_id "MSTRG.2533.85"; exon_number "8";
chr1	StringTie	exon	29206762	29206905	1000	-	.	gene_id "MSTRG.2533"; transcript_id "MSTRG.2533.85"; exon_number "9";
chr1	StringTie	exon	29216005	29216136	1000	-	.	gene_id "MSTRG.2533"; transcript_id "MSTRG.2533.85"; exon_number "10";
chr1	StringTie	exon	29216588	29216685	1000	-	.	gene_id "MSTRG.2533"; transcript_id "MSTRG.2533.85"; exon_number "11";
chr1	StringTie	exon	29220838	29220921	1000	-	.	gene_id "MSTRG.2533"; transcript_id "MSTRG.2533.85"; exon_number "12";
chr1	StringTie	exon	29230731	29230962	1000	-	.	gene_id "MSTRG.2533"; transcript_id "MSTRG.2533.85"; exon_number "13";
chr1	StringTie	transcript	29192454	29230942	1000	-	.	gene_id "MSTRG.2533"; transcript_id "MSTRG.2533.86";
chr1	StringTie	exon	29192454	29193574	1000	-	.	gene_id "MSTRG.2533"; transcript_id "MSTRG.2533.86"; exon_number "1";
chr1	StringTie	exon	29193852	29194179	1000	-	.	gene_id "MSTRG.2533"; transcript_id "MSTRG.2533.86"; exon_number "2";
chr1	StringTie	exon	29195941	29196013	1000	-	.	gene_id "MSTRG.2533"; transcript_id "MSTRG.2533.86"; exon_number "3";
chr1	StringTie	exon	29196198	29196258	1000	-	.	gene_id "MSTRG.2533"; transcript_id "MSTRG.2533.86"; exon_number "4";
chr1	StringTie	exon	29200516	29200589	1000	-	.	gene_id "MSTRG.2533"; transcript_id "MSTRG.2533.86"; exon_number "5";
chr1	StringTie	exon	29201943	29202045	1000	-	.	gene_id "MSTRG.2533"; transcript_id "MSTRG.2533.86"; exon_number "6";
chr1	StringTie	exon	29203131	29203233	1000	-	.	gene_id "MSTRG.2533"; transcript_id "MSTRG.2533.86"; exon_number "7";
chr1	StringTie	exon	29206762	29206905	1000	-	.	gene_id "MSTRG.2533"; transcript_id "MSTRG.2533.86"; exon_number "8";
chr1	StringTie	exon	29216005	29216136	1000	-	.	gene_id "MSTRG.2533"; transcript_id "MSTRG.2533.86"; exon_number "9";
chr1	StringTie	exon	29216588	29216685	1000	-	.	gene_id "MSTRG.2533"; transcript_id "MSTRG.2533.86"; exon_number "10";
chr1	StringTie	exon	29220717	29220921	1000	-	.	gene_id "MSTRG.2533"; transcript_id "MSTRG.2533.86"; exon_number "11";
chr1	StringTie	exon	29223140	29223260	1000	-	.	gene_id "MSTRG.2533"; transcript_id "MSTRG.2533.86"; exon_number "12";
chr1	StringTie	exon	29230731	29230942	1000	-	.	gene_id "MSTRG.2533"; transcript_id "MSTRG.2533.86"; exon_number "13";
chr1	StringTie	transcript	29192529	29230982	1000	-	.	gene_id "MSTRG.2533"; transcript_id "MSTRG.2533.87";
chr1	StringTie	exon	29192529	29193574	1000	-	.	gene_id "MSTRG.2533"; transcript_id "MSTRG.2533.87"; exon_number "1";
chr1	StringTie	exon	29193852	29194179	1000	-	.	gene_id "MSTRG.2533"; transcript_id "MSTRG.2533.87"; exon_number "2";
chr1	StringTie	exon	29195941	29196013	1000	-	.	gene_id "MSTRG.2533"; transcript_id "MSTRG.2533.87"; exon_number "3";
chr1	StringTie	exon	29196198	29196258	1000	-	.	gene_id "MSTRG.2533"; transcript_id "MSTRG.2533.87"; exon_number "4";
chr1	StringTie	exon	29200516	29200589	1000	-	.	gene_id "MSTRG.2533"; transcript_id "MSTRG.2533.87"; exon_number "5";
chr1	StringTie	exon	29206762	29206905	1000	-	.	gene_id "MSTRG.2533"; transcript_id "MSTRG.2533.87"; exon_number "6";
chr1	StringTie	exon	29216005	29216136	1000	-	.	gene_id "MSTRG.2533"; transcript_id "MSTRG.2533.87"; exon_number "7";
chr1	StringTie	exon	29216588	29216685	1000	-	.	gene_id "MSTRG.2533"; transcript_id "MSTRG.2533.87"; exon_number "8";
chr1	StringTie	exon	29220838	29220921	1000	-	.	gene_id "MSTRG.2533"; transcript_id "MSTRG.2533.87"; exon_number "9";
chr1	StringTie	exon	29230731	29230982	1000	-	.	gene_id "MSTRG.2533"; transcript_id "MSTRG.2533.87"; exon_number "10";
chr1	StringTie	transcript	29192529	29230940	1000	-	.	gene_id "MSTRG.2533"; transcript_id "MSTRG.2533.88";
chr1	StringTie	exon	29192529	29193574	1000	-	.	gene_id "MSTRG.2533"; transcript_id "MSTRG.2533.88"; exon_number "1";
chr1	StringTie	exon	29193852	29194179	1000	-	.	gene_id "MSTRG.2533"; transcript_id "MSTRG.2533.88"; exon_number "2";
chr1	StringTie	exon	29195941	29196042	1000	-	.	gene_id "MSTRG.2533"; transcript_id "MSTRG.2533.88"; exon_number "3";
chr1	StringTie	exon	29196198	29196258	1000	-	.	gene_id "MSTRG.2533"; transcript_id "MSTRG.2533.88"; exon_number "4";
chr1	StringTie	exon	29200516	29200589	1000	-	.	gene_id "MSTRG.2533"; transcript_id "MSTRG.2533.88"; exon_number "5";
chr1	StringTie	exon	29201943	29202045	1000	-	.	gene_id "MSTRG.2533"; transcript_id "MSTRG.2533.88"; exon_number "6";
chr1	StringTie	exon	29203131	29203233	1000	-	.	gene_id "MSTRG.2533"; transcript_id "MSTRG.2533.88"; exon_number "7";
chr1	StringTie	exon	29206762	29206905	1000	-	.	gene_id "MSTRG.2533"; transcript_id "MSTRG.2533.88"; exon_number "8";
chr1	StringTie	exon	29216005	29216136	1000	-	.	gene_id "MSTRG.2533"; transcript_id "MSTRG.2533.88"; exon_number "9";
chr1	StringTie	exon	29216588	29216685	1000	-	.	gene_id "MSTRG.2533"; transcript_id "MSTRG.2533.88"; exon_number "10";
chr1	StringTie	exon	29220838	29220919	1000	-	.	gene_id "MSTRG.2533"; transcript_id "MSTRG.2533.88"; exon_number "11";
chr1	StringTie	exon	29230731	29230940	1000	-	.	gene_id "MSTRG.2533"; transcript_id "MSTRG.2533.88"; exon_number "12";
chr1	StringTie	transcript	29192540	29230942	1000	-	.	gene_id "MSTRG.2533"; transcript_id "MSTRG.2533.89";
chr1	StringTie	exon	29192540	29194179	1000	-	.	gene_id "MSTRG.2533"; transcript_id "MSTRG.2533.89"; exon_number "1";
chr1	StringTie	exon	29195941	29196013	1000	-	.	gene_id "MSTRG.2533"; transcript_id "MSTRG.2533.89"; exon_number "2";
chr1	StringTie	exon	29196198	29196258	1000	-	.	gene_id "MSTRG.2533"; transcript_id "MSTRG.2533.89"; exon_number "3";
chr1	StringTie	exon	29200516	29200589	1000	-	.	gene_id "MSTRG.2533"; transcript_id "MSTRG.2533.89"; exon_number "4";
chr1	StringTie	exon	29201943	29202045	1000	-	.	gene_id "MSTRG.2533"; transcript_id "MSTRG.2533.89"; exon_number "5";
chr1	StringTie	exon	29203131	29203233	1000	-	.	gene_id "MSTRG.2533"; transcript_id "MSTRG.2533.89"; exon_number "6";
chr1	StringTie	exon	29206762	29206905	1000	-	.	gene_id "MSTRG.2533"; transcript_id "MSTRG.2533.89"; exon_number "7";
chr1	StringTie	exon	29216005	29216136	1000	-	.	gene_id "MSTRG.2533"; transcript_id "MSTRG.2533.89"; exon_number "8";
chr1	StringTie	exon	29216588	29216812	1000	-	.	gene_id "MSTRG.2533"; transcript_id "MSTRG.2533.89"; exon_number "9";
chr1	StringTie	exon	29220838	29220921	1000	-	.	gene_id "MSTRG.2533"; transcript_id "MSTRG.2533.89"; exon_number "10";
chr1	StringTie	exon	29221075	29221200	1000	-	.	gene_id "MSTRG.2533"; transcript_id "MSTRG.2533.89"; exon_number "11";
chr1	StringTie	exon	29223140	29223260	1000	-	.	gene_id "MSTRG.2533"; transcript_id "MSTRG.2533.89"; exon_number "12";
chr1	StringTie	exon	29230731	29230942	1000	-	.	gene_id "MSTRG.2533"; transcript_id "MSTRG.2533.89"; exon_number "13";
chr1	StringTie	transcript	29147628	29182400	1000	-	.	gene_id "MSTRG.2533"; transcript_id "MSTRG.2533.9";
chr1	StringTie	exon	29147628	29149226	1000	-	.	gene_id "MSTRG.2533"; transcript_id "MSTRG.2533.9"; exon_number "1";
chr1	StringTie	exon	29150103	29150192	1000	-	.	gene_id "MSTRG.2533"; transcript_id "MSTRG.2533.9"; exon_number "2";
chr1	StringTie	exon	29154696	29154910	1000	-	.	gene_id "MSTRG.2533"; transcript_id "MSTRG.2533.9"; exon_number "3";
chr1	StringTie	exon	29159374	29159486	1000	-	.	gene_id "MSTRG.2533"; transcript_id "MSTRG.2533.9"; exon_number "4";
chr1	StringTie	exon	29160375	29160517	1000	-	.	gene_id "MSTRG.2533"; transcript_id "MSTRG.2533.9"; exon_number "5";
chr1	StringTie	exon	29165890	29166064	1000	-	.	gene_id "MSTRG.2533"; transcript_id "MSTRG.2533.9"; exon_number "6";
chr1	StringTie	exon	29166729	29166912	1000	-	.	gene_id "MSTRG.2533"; transcript_id "MSTRG.2533.9"; exon_number "7";
chr1	StringTie	exon	29168503	29168638	1000	-	.	gene_id "MSTRG.2533"; transcript_id "MSTRG.2533.9"; exon_number "8";
chr1	StringTie	exon	29170423	29171722	1000	-	.	gene_id "MSTRG.2533"; transcript_id "MSTRG.2533.9"; exon_number "9";
chr1	StringTie	exon	29181646	29182400	1000	-	.	gene_id "MSTRG.2533"; transcript_id "MSTRG.2533.9"; exon_number "10";
chr1	StringTie	transcript	29192544	29230940	1000	-	.	gene_id "MSTRG.2533"; transcript_id "MSTRG.2533.90";
chr1	StringTie	exon	29192544	29193574	1000	-	.	gene_id "MSTRG.2533"; transcript_id "MSTRG.2533.90"; exon_number "1";
chr1	StringTie	exon	29193852	29194179	1000	-	.	gene_id "MSTRG.2533"; transcript_id "MSTRG.2533.90"; exon_number "2";
chr1	StringTie	exon	29195941	29196013	1000	-	.	gene_id "MSTRG.2533"; transcript_id "MSTRG.2533.90"; exon_number "3";
chr1	StringTie	exon	29196198	29196258	1000	-	.	gene_id "MSTRG.2533"; transcript_id "MSTRG.2533.90"; exon_number "4";
chr1	StringTie	exon	29200516	29200589	1000	-	.	gene_id "MSTRG.2533"; transcript_id "MSTRG.2533.90"; exon_number "5";
chr1	StringTie	exon	29201943	29202045	1000	-	.	gene_id "MSTRG.2533"; transcript_id "MSTRG.2533.90"; exon_number "6";
chr1	StringTie	exon	29203131	29203233	1000	-	.	gene_id "MSTRG.2533"; transcript_id "MSTRG.2533.90"; exon_number "7";
chr1	StringTie	exon	29206762	29206905	1000	-	.	gene_id "MSTRG.2533"; transcript_id "MSTRG.2533.90"; exon_number "8";
chr1	StringTie	exon	29216005	29216136	1000	-	.	gene_id "MSTRG.2533"; transcript_id "MSTRG.2533.90"; exon_number "9";
chr1	StringTie	exon	29216588	29216685	1000	-	.	gene_id "MSTRG.2533"; transcript_id "MSTRG.2533.90"; exon_number "10";
chr1	StringTie	exon	29220838	29220921	1000	-	.	gene_id "MSTRG.2533"; transcript_id "MSTRG.2533.90"; exon_number "11";
chr1	StringTie	exon	29223140	29223260	1000	-	.	gene_id "MSTRG.2533"; transcript_id "MSTRG.2533.90"; exon_number "12";
chr1	StringTie	exon	29230739	29230940	1000	-	.	gene_id "MSTRG.2533"; transcript_id "MSTRG.2533.90"; exon_number "13";
chr1	StringTie	transcript	29192557	29230967	1000	-	.	gene_id "MSTRG.2533"; transcript_id "MSTRG.2533.91";
chr1	StringTie	exon	29192557	29194179	1000	-	.	gene_id "MSTRG.2533"; transcript_id "MSTRG.2533.91"; exon_number "1";
chr1	StringTie	exon	29195941	29196013	1000	-	.	gene_id "MSTRG.2533"; transcript_id "MSTRG.2533.91"; exon_number "2";
chr1	StringTie	exon	29196198	29196258	1000	-	.	gene_id "MSTRG.2533"; transcript_id "MSTRG.2533.91"; exon_number "3";
chr1	StringTie	exon	29200516	29200589	1000	-	.	gene_id "MSTRG.2533"; transcript_id "MSTRG.2533.91"; exon_number "4";
chr1	StringTie	exon	29201943	29202045	1000	-	.	gene_id "MSTRG.2533"; transcript_id "MSTRG.2533.91"; exon_number "5";
chr1	StringTie	exon	29203131	29203233	1000	-	.	gene_id "MSTRG.2533"; transcript_id "MSTRG.2533.91"; exon_number "6";
chr1	StringTie	exon	29206762	29206905	1000	-	.	gene_id "MSTRG.2533"; transcript_id "MSTRG.2533.91"; exon_number "7";
chr1	StringTie	exon	29216005	29216136	1000	-	.	gene_id "MSTRG.2533"; transcript_id "MSTRG.2533.91"; exon_number "8";
chr1	StringTie	exon	29216588	29216812	1000	-	.	gene_id "MSTRG.2533"; transcript_id "MSTRG.2533.91"; exon_number "9";
chr1	StringTie	exon	29220838	29220921	1000	-	.	gene_id "MSTRG.2533"; transcript_id "MSTRG.2533.91"; exon_number "10";
chr1	StringTie	exon	29223140	29223260	1000	-	.	gene_id "MSTRG.2533"; transcript_id "MSTRG.2533.91"; exon_number "11";
chr1	StringTie	exon	29230731	29230967	1000	-	.	gene_id "MSTRG.2533"; transcript_id "MSTRG.2533.91"; exon_number "12";
chr1	StringTie	transcript	29192572	29230964	1000	-	.	gene_id "MSTRG.2533"; transcript_id "MSTRG.2533.92";
chr1	StringTie	exon	29192572	29194179	1000	-	.	gene_id "MSTRG.2533"; transcript_id "MSTRG.2533.92"; exon_number "1";
chr1	StringTie	exon	29195941	29196013	1000	-	.	gene_id "MSTRG.2533"; transcript_id "MSTRG.2533.92"; exon_number "2";
chr1	StringTie	exon	29196198	29196258	1000	-	.	gene_id "MSTRG.2533"; transcript_id "MSTRG.2533.92"; exon_number "3";
chr1	StringTie	exon	29200516	29200589	1000	-	.	gene_id "MSTRG.2533"; transcript_id "MSTRG.2533.92"; exon_number "4";
chr1	StringTie	exon	29201374	29201518	1000	-	.	gene_id "MSTRG.2533"; transcript_id "MSTRG.2533.92"; exon_number "5";
chr1	StringTie	exon	29201943	29202045	1000	-	.	gene_id "MSTRG.2533"; transcript_id "MSTRG.2533.92"; exon_number "6";
chr1	StringTie	exon	29203131	29203233	1000	-	.	gene_id "MSTRG.2533"; transcript_id "MSTRG.2533.92"; exon_number "7";
chr1	StringTie	exon	29206762	29206905	1000	-	.	gene_id "MSTRG.2533"; transcript_id "MSTRG.2533.92"; exon_number "8";
chr1	StringTie	exon	29216005	29216136	1000	-	.	gene_id "MSTRG.2533"; transcript_id "MSTRG.2533.92"; exon_number "9";
chr1	StringTie	exon	29216588	29216685	1000	-	.	gene_id "MSTRG.2533"; transcript_id "MSTRG.2533.92"; exon_number "10";
chr1	StringTie	exon	29230731	29230964	1000	-	.	gene_id "MSTRG.2533"; transcript_id "MSTRG.2533.92"; exon_number "11";
chr1	StringTie	transcript	29192647	29230946	1000	-	.	gene_id "MSTRG.2533"; transcript_id "MSTRG.2533.93";
chr1	StringTie	exon	29192647	29194179	1000	-	.	gene_id "MSTRG.2533"; transcript_id "MSTRG.2533.93"; exon_number "1";
chr1	StringTie	exon	29195941	29196013	1000	-	.	gene_id "MSTRG.2533"; transcript_id "MSTRG.2533.93"; exon_number "2";
chr1	StringTie	exon	29196198	29196258	1000	-	.	gene_id "MSTRG.2533"; transcript_id "MSTRG.2533.93"; exon_number "3";
chr1	StringTie	exon	29200516	29200589	1000	-	.	gene_id "MSTRG.2533"; transcript_id "MSTRG.2533.93"; exon_number "4";
chr1	StringTie	exon	29201374	29201518	1000	-	.	gene_id "MSTRG.2533"; transcript_id "MSTRG.2533.93"; exon_number "5";
chr1	StringTie	exon	29201943	29202045	1000	-	.	gene_id "MSTRG.2533"; transcript_id "MSTRG.2533.93"; exon_number "6";
chr1	StringTie	exon	29203131	29203233	1000	-	.	gene_id "MSTRG.2533"; transcript_id "MSTRG.2533.93"; exon_number "7";
chr1	StringTie	exon	29206762	29206905	1000	-	.	gene_id "MSTRG.2533"; transcript_id "MSTRG.2533.93"; exon_number "8";
chr1	StringTie	exon	29216005	29216136	1000	-	.	gene_id "MSTRG.2533"; transcript_id "MSTRG.2533.93"; exon_number "9";
chr1	StringTie	exon	29216588	29216812	1000	-	.	gene_id "MSTRG.2533"; transcript_id "MSTRG.2533.93"; exon_number "10";
chr1	StringTie	exon	29220838	29220921	1000	-	.	gene_id "MSTRG.2533"; transcript_id "MSTRG.2533.93"; exon_number "11";
chr1	StringTie	exon	29223140	29223260	1000	-	.	gene_id "MSTRG.2533"; transcript_id "MSTRG.2533.93"; exon_number "12";
chr1	StringTie	exon	29230731	29230946	1000	-	.	gene_id "MSTRG.2533"; transcript_id "MSTRG.2533.93"; exon_number "13";
chr1	StringTie	transcript	29192668	29230937	1000	-	.	gene_id "MSTRG.2533"; transcript_id "MSTRG.2533.94";
chr1	StringTie	exon	29192668	29194179	1000	-	.	gene_id "MSTRG.2533"; transcript_id "MSTRG.2533.94"; exon_number "1";
chr1	StringTie	exon	29195941	29196042	1000	-	.	gene_id "MSTRG.2533"; transcript_id "MSTRG.2533.94"; exon_number "2";
chr1	StringTie	exon	29196198	29196258	1000	-	.	gene_id "MSTRG.2533"; transcript_id "MSTRG.2533.94"; exon_number "3";
chr1	StringTie	exon	29200516	29200589	1000	-	.	gene_id "MSTRG.2533"; transcript_id "MSTRG.2533.94"; exon_number "4";
chr1	StringTie	exon	29201943	29202045	1000	-	.	gene_id "MSTRG.2533"; transcript_id "MSTRG.2533.94"; exon_number "5";
chr1	StringTie	exon	29203131	29203233	1000	-	.	gene_id "MSTRG.2533"; transcript_id "MSTRG.2533.94"; exon_number "6";
chr1	StringTie	exon	29206762	29206905	1000	-	.	gene_id "MSTRG.2533"; transcript_id "MSTRG.2533.94"; exon_number "7";
chr1	StringTie	exon	29216005	29216136	1000	-	.	gene_id "MSTRG.2533"; transcript_id "MSTRG.2533.94"; exon_number "8";
chr1	StringTie	exon	29216588	29216812	1000	-	.	gene_id "MSTRG.2533"; transcript_id "MSTRG.2533.94"; exon_number "9";
chr1	StringTie	exon	29230731	29230937	1000	-	.	gene_id "MSTRG.2533"; transcript_id "MSTRG.2533.94"; exon_number "10";
chr1	StringTie	transcript	29192668	29230934	1000	-	.	gene_id "MSTRG.2533"; transcript_id "MSTRG.2533.95";
chr1	StringTie	exon	29192668	29193574	1000	-	.	gene_id "MSTRG.2533"; transcript_id "MSTRG.2533.95"; exon_number "1";
chr1	StringTie	exon	29193852	29194179	1000	-	.	gene_id "MSTRG.2533"; transcript_id "MSTRG.2533.95"; exon_number "2";
chr1	StringTie	exon	29195941	29196013	1000	-	.	gene_id "MSTRG.2533"; transcript_id "MSTRG.2533.95"; exon_number "3";
chr1	StringTie	exon	29196198	29196258	1000	-	.	gene_id "MSTRG.2533"; transcript_id "MSTRG.2533.95"; exon_number "4";
chr1	StringTie	exon	29200516	29200589	1000	-	.	gene_id "MSTRG.2533"; transcript_id "MSTRG.2533.95"; exon_number "5";
chr1	StringTie	exon	29201374	29201518	1000	-	.	gene_id "MSTRG.2533"; transcript_id "MSTRG.2533.95"; exon_number "6";
chr1	StringTie	exon	29201943	29202045	1000	-	.	gene_id "MSTRG.2533"; transcript_id "MSTRG.2533.95"; exon_number "7";
chr1	StringTie	exon	29203131	29203233	1000	-	.	gene_id "MSTRG.2533"; transcript_id "MSTRG.2533.95"; exon_number "8";
chr1	StringTie	exon	29206762	29206905	1000	-	.	gene_id "MSTRG.2533"; transcript_id "MSTRG.2533.95"; exon_number "9";
chr1	StringTie	exon	29216005	29216136	1000	-	.	gene_id "MSTRG.2533"; transcript_id "MSTRG.2533.95"; exon_number "10";
chr1	StringTie	exon	29216588	29216685	1000	-	.	gene_id "MSTRG.2533"; transcript_id "MSTRG.2533.95"; exon_number "11";
chr1	StringTie	exon	29230731	29230934	1000	-	.	gene_id "MSTRG.2533"; transcript_id "MSTRG.2533.95"; exon_number "12";
chr1	StringTie	transcript	29192676	29223461	1000	-	.	gene_id "MSTRG.2533"; transcript_id "MSTRG.2533.96";
chr1	StringTie	exon	29192676	29194174	1000	-	.	gene_id "MSTRG.2533"; transcript_id "MSTRG.2533.96"; exon_number "1";
chr1	StringTie	exon	29195941	29196013	1000	-	.	gene_id "MSTRG.2533"; transcript_id "MSTRG.2533.96"; exon_number "2";
chr1	StringTie	exon	29196198	29196258	1000	-	.	gene_id "MSTRG.2533"; transcript_id "MSTRG.2533.96"; exon_number "3";
chr1	StringTie	exon	29200516	29200589	1000	-	.	gene_id "MSTRG.2533"; transcript_id "MSTRG.2533.96"; exon_number "4";
chr1	StringTie	exon	29201943	29202045	1000	-	.	gene_id "MSTRG.2533"; transcript_id "MSTRG.2533.96"; exon_number "5";
chr1	StringTie	exon	29203131	29203233	1000	-	.	gene_id "MSTRG.2533"; transcript_id "MSTRG.2533.96"; exon_number "6";
chr1	StringTie	exon	29206762	29206905	1000	-	.	gene_id "MSTRG.2533"; transcript_id "MSTRG.2533.96"; exon_number "7";
chr1	StringTie	exon	29216005	29216136	1000	-	.	gene_id "MSTRG.2533"; transcript_id "MSTRG.2533.96"; exon_number "8";
chr1	StringTie	exon	29216588	29216685	1000	-	.	gene_id "MSTRG.2533"; transcript_id "MSTRG.2533.96"; exon_number "9";
chr1	StringTie	exon	29220838	29220921	1000	-	.	gene_id "MSTRG.2533"; transcript_id "MSTRG.2533.96"; exon_number "10";
chr1	StringTie	exon	29223140	29223461	1000	-	.	gene_id "MSTRG.2533"; transcript_id "MSTRG.2533.96"; exon_number "11";
chr1	StringTie	transcript	29192702	29230952	1000	-	.	gene_id "MSTRG.2533"; transcript_id "MSTRG.2533.97";
chr1	StringTie	exon	29192702	29194179	1000	-	.	gene_id "MSTRG.2533"; transcript_id "MSTRG.2533.97"; exon_number "1";
chr1	StringTie	exon	29195941	29196042	1000	-	.	gene_id "MSTRG.2533"; transcript_id "MSTRG.2533.97"; exon_number "2";
chr1	StringTie	exon	29196198	29196258	1000	-	.	gene_id "MSTRG.2533"; transcript_id "MSTRG.2533.97"; exon_number "3";
chr1	StringTie	exon	29200516	29200589	1000	-	.	gene_id "MSTRG.2533"; transcript_id "MSTRG.2533.97"; exon_number "4";
chr1	StringTie	exon	29201374	29201518	1000	-	.	gene_id "MSTRG.2533"; transcript_id "MSTRG.2533.97"; exon_number "5";
chr1	StringTie	exon	29201943	29202045	1000	-	.	gene_id "MSTRG.2533"; transcript_id "MSTRG.2533.97"; exon_number "6";
chr1	StringTie	exon	29203131	29203233	1000	-	.	gene_id "MSTRG.2533"; transcript_id "MSTRG.2533.97"; exon_number "7";
chr1	StringTie	exon	29206762	29206905	1000	-	.	gene_id "MSTRG.2533"; transcript_id "MSTRG.2533.97"; exon_number "8";
chr1	StringTie	exon	29216005	29216136	1000	-	.	gene_id "MSTRG.2533"; transcript_id "MSTRG.2533.97"; exon_number "9";
chr1	StringTie	exon	29216588	29216685	1000	-	.	gene_id "MSTRG.2533"; transcript_id "MSTRG.2533.97"; exon_number "10";
chr1	StringTie	exon	29230731	29230952	1000	-	.	gene_id "MSTRG.2533"; transcript_id "MSTRG.2533.97"; exon_number "11";
chr1	StringTie	transcript	29192712	29230940	1000	-	.	gene_id "MSTRG.2533"; transcript_id "MSTRG.2533.98";
chr1	StringTie	exon	29192712	29194174	1000	-	.	gene_id "MSTRG.2533"; transcript_id "MSTRG.2533.98"; exon_number "1";
chr1	StringTie	exon	29195941	29196013	1000	-	.	gene_id "MSTRG.2533"; transcript_id "MSTRG.2533.98"; exon_number "2";
chr1	StringTie	exon	29196198	29196258	1000	-	.	gene_id "MSTRG.2533"; transcript_id "MSTRG.2533.98"; exon_number "3";
chr1	StringTie	exon	29200516	29200589	1000	-	.	gene_id "MSTRG.2533"; transcript_id "MSTRG.2533.98"; exon_number "4";
chr1	StringTie	exon	29201374	29201518	1000	-	.	gene_id "MSTRG.2533"; transcript_id "MSTRG.2533.98"; exon_number "5";
chr1	StringTie	exon	29201943	29202045	1000	-	.	gene_id "MSTRG.2533"; transcript_id "MSTRG.2533.98"; exon_number "6";
chr1	StringTie	exon	29203131	29203233	1000	-	.	gene_id "MSTRG.2533"; transcript_id "MSTRG.2533.98"; exon_number "7";
chr1	StringTie	exon	29206762	29206905	1000	-	.	gene_id "MSTRG.2533"; transcript_id "MSTRG.2533.98"; exon_number "8";
chr1	StringTie	exon	29216005	29216136	1000	-	.	gene_id "MSTRG.2533"; transcript_id "MSTRG.2533.98"; exon_number "9";
chr1	StringTie	exon	29216588	29216685	1000	-	.	gene_id "MSTRG.2533"; transcript_id "MSTRG.2533.98"; exon_number "10";
chr1	StringTie	exon	29220838	29220921	1000	-	.	gene_id "MSTRG.2533"; transcript_id "MSTRG.2533.98"; exon_number "11";
chr1	StringTie	exon	29230731	29230940	1000	-	.	gene_id "MSTRG.2533"; transcript_id "MSTRG.2533.98"; exon_number "12";
chr1	StringTie	transcript	29192713	29230941	1000	-	.	gene_id "MSTRG.2533"; transcript_id "MSTRG.2533.99";
chr1	StringTie	exon	29192713	29194179	1000	-	.	gene_id "MSTRG.2533"; transcript_id "MSTRG.2533.99"; exon_number "1";
chr1	StringTie	exon	29195941	29196013	1000	-	.	gene_id "MSTRG.2533"; transcript_id "MSTRG.2533.99"; exon_number "2";
chr1	StringTie	exon	29196198	29196258	1000	-	.	gene_id "MSTRG.2533"; transcript_id "MSTRG.2533.99"; exon_number "3";
chr1	StringTie	exon	29200516	29200589	1000	-	.	gene_id "MSTRG.2533"; transcript_id "MSTRG.2533.99"; exon_number "4";
chr1	StringTie	exon	29201374	29201518	1000	-	.	gene_id "MSTRG.2533"; transcript_id "MSTRG.2533.99"; exon_number "5";
chr1	StringTie	exon	29201943	29202045	1000	-	.	gene_id "MSTRG.2533"; transcript_id "MSTRG.2533.99"; exon_number "6";
chr1	StringTie	exon	29203131	29203233	1000	-	.	gene_id "MSTRG.2533"; transcript_id "MSTRG.2533.99"; exon_number "7";
chr1	StringTie	exon	29206762	29206905	1000	-	.	gene_id "MSTRG.2533"; transcript_id "MSTRG.2533.99"; exon_number "8";
chr1	StringTie	exon	29216005	29216136	1000	-	.	gene_id "MSTRG.2533"; transcript_id "MSTRG.2533.99"; exon_number "9";
chr1	StringTie	exon	29216588	29216812	1000	-	.	gene_id "MSTRG.2533"; transcript_id "MSTRG.2533.99"; exon_number "10";
chr1	StringTie	exon	29220838	29220921	1000	-	.	gene_id "MSTRG.2533"; transcript_id "MSTRG.2533.99"; exon_number "11";
chr1	StringTie	exon	29230731	29230941	1000	-	.	gene_id "MSTRG.2533"; transcript_id "MSTRG.2533.99"; exon_number "12";
chr10	StringTie	transcript	107063543	107076117	1000	+	.	gene_id "MSTRG.25330"; transcript_id "MSTRG.25330.1";
chr10	StringTie	exon	107063543	107065059	1000	+	.	gene_id "MSTRG.25330"; transcript_id "MSTRG.25330.1"; exon_number "1";
chr10	StringTie	exon	107067320	107067431	1000	+	.	gene_id "MSTRG.25330"; transcript_id "MSTRG.25330.1"; exon_number "2";
chr10	StringTie	exon	107071320	107071485	1000	+	.	gene_id "MSTRG.25330"; transcript_id "MSTRG.25330.1"; exon_number "3";
chr10	StringTie	exon	107071823	107076117	1000	+	.	gene_id "MSTRG.25330"; transcript_id "MSTRG.25330.1"; exon_number "4";
chr10	StringTie	transcript	107139475	107142823	1000	-	.	gene_id "MSTRG.25331"; transcript_id "MSTRG.25331.1";
chr10	StringTie	exon	107139475	107139760	1000	-	.	gene_id "MSTRG.25331"; transcript_id "MSTRG.25331.1"; exon_number "1";
chr10	StringTie	exon	107142693	107142823	1000	-	.	gene_id "MSTRG.25331"; transcript_id "MSTRG.25331.1"; exon_number "2";
chr10	StringTie	transcript	107164848	107176754	1000	+	.	gene_id "MSTRG.25332"; transcript_id "MSTRG.25332.1";
chr10	StringTie	exon	107164848	107165077	1000	+	.	gene_id "MSTRG.25332"; transcript_id "MSTRG.25332.1"; exon_number "1";
chr10	StringTie	exon	107175459	107175578	1000	+	.	gene_id "MSTRG.25332"; transcript_id "MSTRG.25332.1"; exon_number "2";
chr10	StringTie	exon	107176376	107176754	1000	+	.	gene_id "MSTRG.25332"; transcript_id "MSTRG.25332.1"; exon_number "3";
chr10	StringTie	transcript	107461560	107461669	1000	+	.	gene_id "MSTRG.25333"; transcript_id "ENST00000363209"; gene_name "RNA5SP326"; ref_gene_id "ENSG00000200079";
chr10	StringTie	exon	107461560	107461669	1000	+	.	gene_id "MSTRG.25333"; transcript_id "ENST00000363209"; exon_number "1"; gene_name "RNA5SP326"; ref_gene_id "ENSG00000200079";
chr10	StringTie	transcript	107463538	107479495	1000	+	.	gene_id "MSTRG.25334"; transcript_id "MSTRG.25334.1";
chr10	StringTie	exon	107463538	107463687	1000	+	.	gene_id "MSTRG.25334"; transcript_id "MSTRG.25334.1"; exon_number "1";
chr10	StringTie	exon	107477757	107477885	1000	+	.	gene_id "MSTRG.25334"; transcript_id "MSTRG.25334.1"; exon_number "2";
chr10	StringTie	exon	107478789	107479495	1000	+	.	gene_id "MSTRG.25334"; transcript_id "MSTRG.25334.1"; exon_number "3";
chr10	StringTie	transcript	107463545	107479257	1000	+	.	gene_id "MSTRG.25334"; transcript_id "MSTRG.25334.2";
chr10	StringTie	exon	107463545	107463643	1000	+	.	gene_id "MSTRG.25334"; transcript_id "MSTRG.25334.2"; exon_number "1";
chr10	StringTie	exon	107477757	107477885	1000	+	.	gene_id "MSTRG.25334"; transcript_id "MSTRG.25334.2"; exon_number "2";
chr10	StringTie	exon	107478789	107479257	1000	+	.	gene_id "MSTRG.25334"; transcript_id "MSTRG.25334.2"; exon_number "3";
chr10	StringTie	transcript	107477569	107502350	1000	+	.	gene_id "MSTRG.25334"; transcript_id "MSTRG.25334.3";
chr10	StringTie	exon	107477569	107477885	1000	+	.	gene_id "MSTRG.25334"; transcript_id "MSTRG.25334.3"; exon_number "1";
chr10	StringTie	exon	107501472	107502350	1000	+	.	gene_id "MSTRG.25334"; transcript_id "MSTRG.25334.3"; exon_number "2";
chr10	StringTie	transcript	107477569	107478815	1000	+	.	gene_id "MSTRG.25334"; transcript_id "MSTRG.25334.4";
chr10	StringTie	exon	107477569	107477651	1000	+	.	gene_id "MSTRG.25334"; transcript_id "MSTRG.25334.4"; exon_number "1";
chr10	StringTie	exon	107477757	107477885	1000	+	.	gene_id "MSTRG.25334"; transcript_id "MSTRG.25334.4"; exon_number "2";
chr10	StringTie	exon	107478789	107478815	1000	+	.	gene_id "MSTRG.25334"; transcript_id "MSTRG.25334.4"; exon_number "3";
chr10	StringTie	transcript	107469621	107503267	1000	-	.	gene_id "MSTRG.25335"; transcript_id "MSTRG.25335.1";
chr10	StringTie	exon	107469621	107473447	1000	-	.	gene_id "MSTRG.25335"; transcript_id "MSTRG.25335.1"; exon_number "1";
chr10	StringTie	exon	107476772	107476874	1000	-	.	gene_id "MSTRG.25335"; transcript_id "MSTRG.25335.1"; exon_number "2";
chr10	StringTie	exon	107492397	107492505	1000	-	.	gene_id "MSTRG.25335"; transcript_id "MSTRG.25335.1"; exon_number "3";
chr10	StringTie	exon	107503158	107503267	1000	-	.	gene_id "MSTRG.25335"; transcript_id "MSTRG.25335.1"; exon_number "4";
chr10	StringTie	transcript	107471272	107503263	1000	-	.	gene_id "MSTRG.25335"; transcript_id "MSTRG.25335.2";
chr10	StringTie	exon	107471272	107473447	1000	-	.	gene_id "MSTRG.25335"; transcript_id "MSTRG.25335.2"; exon_number "1";
chr10	StringTie	exon	107492397	107492505	1000	-	.	gene_id "MSTRG.25335"; transcript_id "MSTRG.25335.2"; exon_number "2";
chr10	StringTie	exon	107503158	107503263	1000	-	.	gene_id "MSTRG.25335"; transcript_id "MSTRG.25335.2"; exon_number "3";
chr10	StringTie	transcript	107504049	107504273	1000	.	.	gene_id "MSTRG.25336"; transcript_id "MSTRG.25336.1";
chr10	StringTie	exon	107504049	107504273	1000	.	.	gene_id "MSTRG.25336"; transcript_id "MSTRG.25336.1"; exon_number "1";
chr10	StringTie	transcript	107514020	107514566	1000	.	.	gene_id "MSTRG.25337"; transcript_id "MSTRG.25337.1";
chr10	StringTie	exon	107514020	107514566	1000	.	.	gene_id "MSTRG.25337"; transcript_id "MSTRG.25337.1"; exon_number "1";
chr10	StringTie	transcript	107515413	107518673	1000	-	.	gene_id "MSTRG.25338"; transcript_id "MSTRG.25338.1";
chr10	StringTie	exon	107515413	107518673	1000	-	.	gene_id "MSTRG.25338"; transcript_id "MSTRG.25338.1"; exon_number "1";
chr10	StringTie	transcript	107515413	107518673	1000	-	.	gene_id "MSTRG.25338"; transcript_id "MSTRG.25338.2";
chr10	StringTie	exon	107515413	107516203	1000	-	.	gene_id "MSTRG.25338"; transcript_id "MSTRG.25338.2"; exon_number "1";
chr10	StringTie	exon	107516776	107518673	1000	-	.	gene_id "MSTRG.25338"; transcript_id "MSTRG.25338.2"; exon_number "2";
chr10	StringTie	transcript	107515413	107518673	1000	-	.	gene_id "MSTRG.25338"; transcript_id "MSTRG.25338.3";
chr10	StringTie	exon	107515413	107516367	1000	-	.	gene_id "MSTRG.25338"; transcript_id "MSTRG.25338.3"; exon_number "1";
chr10	StringTie	exon	107516776	107518673	1000	-	.	gene_id "MSTRG.25338"; transcript_id "MSTRG.25338.3"; exon_number "2";
chr10	StringTie	transcript	107519157	107521422	1000	.	.	gene_id "MSTRG.25339"; transcript_id "MSTRG.25339.1";
chr10	StringTie	exon	107519157	107521422	1000	.	.	gene_id "MSTRG.25339"; transcript_id "MSTRG.25339.1"; exon_number "1";
chr1	StringTie	transcript	29147912	29148490	1000	+	.	gene_id "MSTRG.2534"; transcript_id "MSTRG.2534.1";
chr1	StringTie	exon	29147912	29148141	1000	+	.	gene_id "MSTRG.2534"; transcript_id "MSTRG.2534.1"; exon_number "1";
chr1	StringTie	exon	29148246	29148490	1000	+	.	gene_id "MSTRG.2534"; transcript_id "MSTRG.2534.1"; exon_number "2";
chr1	StringTie	transcript	29148085	29149084	1000	+	.	gene_id "MSTRG.2534"; transcript_id "MSTRG.2534.2";
chr1	StringTie	exon	29148085	29148141	1000	+	.	gene_id "MSTRG.2534"; transcript_id "MSTRG.2534.2"; exon_number "1";
chr1	StringTie	exon	29148595	29148826	1000	+	.	gene_id "MSTRG.2534"; transcript_id "MSTRG.2534.2"; exon_number "2";
chr1	StringTie	exon	29148917	29149084	1000	+	.	gene_id "MSTRG.2534"; transcript_id "MSTRG.2534.2"; exon_number "3";
chr1	StringTie	transcript	29148085	29149088	1000	+	.	gene_id "MSTRG.2534"; transcript_id "MSTRG.2534.3";
chr1	StringTie	exon	29148085	29148112	1000	+	.	gene_id "MSTRG.2534"; transcript_id "MSTRG.2534.3"; exon_number "1";
chr1	StringTie	exon	29148595	29148802	1000	+	.	gene_id "MSTRG.2534"; transcript_id "MSTRG.2534.3"; exon_number "2";
chr1	StringTie	exon	29148917	29149088	1000	+	.	gene_id "MSTRG.2534"; transcript_id "MSTRG.2534.3"; exon_number "3";
chr1	StringTie	transcript	29148086	29149050	1000	+	.	gene_id "MSTRG.2534"; transcript_id "MSTRG.2534.4";
chr1	StringTie	exon	29148086	29148233	1000	+	.	gene_id "MSTRG.2534"; transcript_id "MSTRG.2534.4"; exon_number "1";
chr1	StringTie	exon	29148266	29148625	1000	+	.	gene_id "MSTRG.2534"; transcript_id "MSTRG.2534.4"; exon_number "2";
chr1	StringTie	exon	29148917	29149050	1000	+	.	gene_id "MSTRG.2534"; transcript_id "MSTRG.2534.4"; exon_number "3";
chr1	StringTie	transcript	29148126	29148464	1000	+	.	gene_id "MSTRG.2534"; transcript_id "MSTRG.2534.5";
chr1	StringTie	exon	29148126	29148310	1000	+	.	gene_id "MSTRG.2534"; transcript_id "MSTRG.2534.5"; exon_number "1";
chr1	StringTie	exon	29148364	29148464	1000	+	.	gene_id "MSTRG.2534"; transcript_id "MSTRG.2534.5"; exon_number "2";
chr10	StringTie	transcript	107526988	107527390	1000	.	.	gene_id "MSTRG.25340"; transcript_id "MSTRG.25340.1";
chr10	StringTie	exon	107526988	107527390	1000	.	.	gene_id "MSTRG.25340"; transcript_id "MSTRG.25340.1"; exon_number "1";
chr10	StringTie	transcript	107528009	107528593	1000	.	.	gene_id "MSTRG.25341"; transcript_id "MSTRG.25341.1";
chr10	StringTie	exon	107528009	107528593	1000	.	.	gene_id "MSTRG.25341"; transcript_id "MSTRG.25341.1"; exon_number "1";
chr10	StringTie	transcript	107533350	107543544	1000	+	.	gene_id "MSTRG.25342"; transcript_id "MSTRG.25342.1";
chr10	StringTie	exon	107533350	107533469	1000	+	.	gene_id "MSTRG.25342"; transcript_id "MSTRG.25342.1"; exon_number "1";
chr10	StringTie	exon	107543135	107543544	1000	+	.	gene_id "MSTRG.25342"; transcript_id "MSTRG.25342.1"; exon_number "2";
chr10	StringTie	transcript	107545206	107549051	1000	.	.	gene_id "MSTRG.25343"; transcript_id "MSTRG.25343.1";
chr10	StringTie	exon	107545206	107549051	1000	.	.	gene_id "MSTRG.25343"; transcript_id "MSTRG.25343.1"; exon_number "1";
chr10	StringTie	transcript	107551980	107553110	1000	.	.	gene_id "MSTRG.25344"; transcript_id "MSTRG.25344.1";
chr10	StringTie	exon	107551980	107553110	1000	.	.	gene_id "MSTRG.25344"; transcript_id "MSTRG.25344.1"; exon_number "1";
chr10	StringTie	transcript	107556097	107556489	1000	.	.	gene_id "MSTRG.25345"; transcript_id "MSTRG.25345.1";
chr10	StringTie	exon	107556097	107556489	1000	.	.	gene_id "MSTRG.25345"; transcript_id "MSTRG.25345.1"; exon_number "1";
chr10	StringTie	transcript	107572439	107573399	1000	.	.	gene_id "MSTRG.25346"; transcript_id "MSTRG.25346.1";
chr10	StringTie	exon	107572439	107573399	1000	.	.	gene_id "MSTRG.25346"; transcript_id "MSTRG.25346.1"; exon_number "1";
chr10	StringTie	transcript	107581416	107581764	1000	.	.	gene_id "MSTRG.25347"; transcript_id "MSTRG.25347.1";
chr10	StringTie	exon	107581416	107581764	1000	.	.	gene_id "MSTRG.25347"; transcript_id "MSTRG.25347.1"; exon_number "1";
chr10	StringTie	transcript	107596691	107596916	1000	.	.	gene_id "MSTRG.25348"; transcript_id "MSTRG.25348.1";
chr10	StringTie	exon	107596691	107596916	1000	.	.	gene_id "MSTRG.25348"; transcript_id "MSTRG.25348.1"; exon_number "1";
chr10	StringTie	transcript	107599482	107599950	1000	.	.	gene_id "MSTRG.25349"; transcript_id "MSTRG.25349.1";
chr10	StringTie	exon	107599482	107599950	1000	.	.	gene_id "MSTRG.25349"; transcript_id "MSTRG.25349.1"; exon_number "1";
chr1	StringTie	transcript	29173492	29187885	1000	+	.	gene_id "MSTRG.2535"; transcript_id "MSTRG.2535.1";
chr1	StringTie	exon	29173492	29176037	1000	+	.	gene_id "MSTRG.2535"; transcript_id "MSTRG.2535.1"; exon_number "1";
chr1	StringTie	exon	29187822	29187885	1000	+	.	gene_id "MSTRG.2535"; transcript_id "MSTRG.2535.1"; exon_number "2";
chr10	StringTie	transcript	107600832	107601075	1000	.	.	gene_id "MSTRG.25350"; transcript_id "MSTRG.25350.1";
chr10	StringTie	exon	107600832	107601075	1000	.	.	gene_id "MSTRG.25350"; transcript_id "MSTRG.25350.1"; exon_number "1";
chr10	StringTie	transcript	107615806	107618044	1000	.	.	gene_id "MSTRG.25351"; transcript_id "MSTRG.25351.1";
chr10	StringTie	exon	107615806	107618044	1000	.	.	gene_id "MSTRG.25351"; transcript_id "MSTRG.25351.1"; exon_number "1";
chr10	StringTie	transcript	107624029	107625808	1000	.	.	gene_id "MSTRG.25352"; transcript_id "MSTRG.25352.1";
chr10	StringTie	exon	107624029	107625808	1000	.	.	gene_id "MSTRG.25352"; transcript_id "MSTRG.25352.1"; exon_number "1";
chr10	StringTie	transcript	107633804	107634087	1000	.	.	gene_id "MSTRG.25353"; transcript_id "MSTRG.25353.1";
chr10	StringTie	exon	107633804	107634087	1000	.	.	gene_id "MSTRG.25353"; transcript_id "MSTRG.25353.1"; exon_number "1";
chr10	StringTie	transcript	107635736	107652204	1000	+	.	gene_id "MSTRG.25354"; transcript_id "MSTRG.25354.1";
chr10	StringTie	exon	107635736	107636233	1000	+	.	gene_id "MSTRG.25354"; transcript_id "MSTRG.25354.1"; exon_number "1";
chr10	StringTie	exon	107647425	107647466	1000	+	.	gene_id "MSTRG.25354"; transcript_id "MSTRG.25354.1"; exon_number "2";
chr10	StringTie	exon	107651817	107652204	1000	+	.	gene_id "MSTRG.25354"; transcript_id "MSTRG.25354.1"; exon_number "3";
chr10	StringTie	transcript	107635762	107660799	1000	+	.	gene_id "MSTRG.25354"; transcript_id "MSTRG.25354.2";
chr10	StringTie	exon	107635762	107636233	1000	+	.	gene_id "MSTRG.25354"; transcript_id "MSTRG.25354.2"; exon_number "1";
chr10	StringTie	exon	107652421	107652631	1000	+	.	gene_id "MSTRG.25354"; transcript_id "MSTRG.25354.2"; exon_number "2";
chr10	StringTie	exon	107660779	107660799	1000	+	.	gene_id "MSTRG.25354"; transcript_id "MSTRG.25354.2"; exon_number "3";
chr10	StringTie	transcript	107635769	107657641	1000	+	.	gene_id "MSTRG.25354"; transcript_id "MSTRG.25354.3";
chr10	StringTie	exon	107635769	107636233	1000	+	.	gene_id "MSTRG.25354"; transcript_id "MSTRG.25354.3"; exon_number "1";
chr10	StringTie	exon	107655721	107657641	1000	+	.	gene_id "MSTRG.25354"; transcript_id "MSTRG.25354.3"; exon_number "2";
chr10	StringTie	transcript	107635778	107656198	1000	+	.	gene_id "MSTRG.25354"; transcript_id "MSTRG.25354.4";
chr10	StringTie	exon	107635778	107636233	1000	+	.	gene_id "MSTRG.25354"; transcript_id "MSTRG.25354.4"; exon_number "1";
chr10	StringTie	exon	107651150	107651297	1000	+	.	gene_id "MSTRG.25354"; transcript_id "MSTRG.25354.4"; exon_number "2";
chr10	StringTie	exon	107652421	107652631	1000	+	.	gene_id "MSTRG.25354"; transcript_id "MSTRG.25354.4"; exon_number "3";
chr10	StringTie	exon	107655553	107656198	1000	+	.	gene_id "MSTRG.25354"; transcript_id "MSTRG.25354.4"; exon_number "4";
chr10	StringTie	transcript	107635786	107657480	1000	+	.	gene_id "MSTRG.25354"; transcript_id "MSTRG.25354.5";
chr10	StringTie	exon	107635786	107636233	1000	+	.	gene_id "MSTRG.25354"; transcript_id "MSTRG.25354.5"; exon_number "1";
chr10	StringTie	exon	107655553	107657480	1000	+	.	gene_id "MSTRG.25354"; transcript_id "MSTRG.25354.5"; exon_number "2";
chr10	StringTie	transcript	107650892	107654790	1000	-	.	gene_id "MSTRG.25355"; transcript_id "MSTRG.25355.1";
chr10	StringTie	exon	107650892	107651212	1000	-	.	gene_id "MSTRG.25355"; transcript_id "MSTRG.25355.1"; exon_number "1";
chr10	StringTie	exon	107654094	107654790	1000	-	.	gene_id "MSTRG.25355"; transcript_id "MSTRG.25355.1"; exon_number "2";
chr10	StringTie	transcript	107658554	107659470	1000	.	.	gene_id "MSTRG.25356"; transcript_id "MSTRG.25356.1";
chr10	StringTie	exon	107658554	107659470	1000	.	.	gene_id "MSTRG.25356"; transcript_id "MSTRG.25356.1"; exon_number "1";
chr10	StringTie	transcript	107660000	107660305	1000	.	.	gene_id "MSTRG.25357"; transcript_id "MSTRG.25357.1";
chr10	StringTie	exon	107660000	107660305	1000	.	.	gene_id "MSTRG.25357"; transcript_id "MSTRG.25357.1"; exon_number "1";
chr10	StringTie	transcript	107661053	107723094	1000	+	.	gene_id "MSTRG.25358"; transcript_id "MSTRG.25358.1";
chr10	StringTie	exon	107661053	107661325	1000	+	.	gene_id "MSTRG.25358"; transcript_id "MSTRG.25358.1"; exon_number "1";
chr10	StringTie	exon	107673448	107673540	1000	+	.	gene_id "MSTRG.25358"; transcript_id "MSTRG.25358.1"; exon_number "2";
chr10	StringTie	exon	107689566	107689646	1000	+	.	gene_id "MSTRG.25358"; transcript_id "MSTRG.25358.1"; exon_number "3";
chr10	StringTie	exon	107700363	107700444	1000	+	.	gene_id "MSTRG.25358"; transcript_id "MSTRG.25358.1"; exon_number "4";
chr10	StringTie	exon	107702499	107702621	1000	+	.	gene_id "MSTRG.25358"; transcript_id "MSTRG.25358.1"; exon_number "5";
chr10	StringTie	exon	107702821	107702930	1000	+	.	gene_id "MSTRG.25358"; transcript_id "MSTRG.25358.1"; exon_number "6";
chr10	StringTie	exon	107703522	107703568	1000	+	.	gene_id "MSTRG.25358"; transcript_id "MSTRG.25358.1"; exon_number "7";
chr10	StringTie	exon	107707634	107707693	1000	+	.	gene_id "MSTRG.25358"; transcript_id "MSTRG.25358.1"; exon_number "8";
chr10	StringTie	exon	107713326	107713401	1000	+	.	gene_id "MSTRG.25358"; transcript_id "MSTRG.25358.1"; exon_number "9";
chr10	StringTie	exon	107723055	107723094	1000	+	.	gene_id "MSTRG.25358"; transcript_id "MSTRG.25358.1"; exon_number "10";
chr10	StringTie	transcript	107751877	107753246	1000	+	.	gene_id "MSTRG.25358"; transcript_id "MSTRG.25358.10";
chr10	StringTie	exon	107751877	107752634	1000	+	.	gene_id "MSTRG.25358"; transcript_id "MSTRG.25358.10"; exon_number "1";
chr10	StringTie	exon	107752819	107753246	1000	+	.	gene_id "MSTRG.25358"; transcript_id "MSTRG.25358.10"; exon_number "2";
chr10	StringTie	transcript	107751899	107753363	1000	+	.	gene_id "MSTRG.25358"; transcript_id "MSTRG.25358.11";
chr10	StringTie	exon	107751899	107752634	1000	+	.	gene_id "MSTRG.25358"; transcript_id "MSTRG.25358.11"; exon_number "1";
chr10	StringTie	exon	107752815	107753363	1000	+	.	gene_id "MSTRG.25358"; transcript_id "MSTRG.25358.11"; exon_number "2";
chr10	StringTie	transcript	107661217	107677489	1000	+	.	gene_id "MSTRG.25358"; transcript_id "MSTRG.25358.2";
chr10	StringTie	exon	107661217	107661325	1000	+	.	gene_id "MSTRG.25358"; transcript_id "MSTRG.25358.2"; exon_number "1";
chr10	StringTie	exon	107673448	107673540	1000	+	.	gene_id "MSTRG.25358"; transcript_id "MSTRG.25358.2"; exon_number "2";
chr10	StringTie	exon	107676077	107677489	1000	+	.	gene_id "MSTRG.25358"; transcript_id "MSTRG.25358.2"; exon_number "3";
chr10	StringTie	transcript	107661264	107713767	1000	+	.	gene_id "MSTRG.25358"; transcript_id "MSTRG.25358.3";
chr10	StringTie	exon	107661264	107661325	1000	+	.	gene_id "MSTRG.25358"; transcript_id "MSTRG.25358.3"; exon_number "1";
chr10	StringTie	exon	107673448	107673540	1000	+	.	gene_id "MSTRG.25358"; transcript_id "MSTRG.25358.3"; exon_number "2";
chr10	StringTie	exon	107689566	107689646	1000	+	.	gene_id "MSTRG.25358"; transcript_id "MSTRG.25358.3"; exon_number "3";
chr10	StringTie	exon	107698182	107698263	1000	+	.	gene_id "MSTRG.25358"; transcript_id "MSTRG.25358.3"; exon_number "4";
chr10	StringTie	exon	107700363	107700444	1000	+	.	gene_id "MSTRG.25358"; transcript_id "MSTRG.25358.3"; exon_number "5";
chr10	StringTie	exon	107702499	107702621	1000	+	.	gene_id "MSTRG.25358"; transcript_id "MSTRG.25358.3"; exon_number "6";
chr10	StringTie	exon	107702821	107702930	1000	+	.	gene_id "MSTRG.25358"; transcript_id "MSTRG.25358.3"; exon_number "7";
chr10	StringTie	exon	107707634	107707693	1000	+	.	gene_id "MSTRG.25358"; transcript_id "MSTRG.25358.3"; exon_number "8";
chr10	StringTie	exon	107713326	107713401	1000	+	.	gene_id "MSTRG.25358"; transcript_id "MSTRG.25358.3"; exon_number "9";
chr10	StringTie	exon	107713712	107713767	1000	+	.	gene_id "MSTRG.25358"; transcript_id "MSTRG.25358.3"; exon_number "10";
chr10	StringTie	transcript	107673448	107729336	1000	+	.	gene_id "MSTRG.25358"; transcript_id "MSTRG.25358.4";
chr10	StringTie	exon	107673448	107673540	1000	+	.	gene_id "MSTRG.25358"; transcript_id "MSTRG.25358.4"; exon_number "1";
chr10	StringTie	exon	107689566	107689646	1000	+	.	gene_id "MSTRG.25358"; transcript_id "MSTRG.25358.4"; exon_number "2";
chr10	StringTie	exon	107700363	107700444	1000	+	.	gene_id "MSTRG.25358"; transcript_id "MSTRG.25358.4"; exon_number "3";
chr10	StringTie	exon	107701046	107701068	1000	+	.	gene_id "MSTRG.25358"; transcript_id "MSTRG.25358.4"; exon_number "4";
chr10	StringTie	exon	107702499	107702621	1000	+	.	gene_id "MSTRG.25358"; transcript_id "MSTRG.25358.4"; exon_number "5";
chr10	StringTie	exon	107702821	107702930	1000	+	.	gene_id "MSTRG.25358"; transcript_id "MSTRG.25358.4"; exon_number "6";
chr10	StringTie	exon	107703522	107703568	1000	+	.	gene_id "MSTRG.25358"; transcript_id "MSTRG.25358.4"; exon_number "7";
chr10	StringTie	exon	107707634	107707693	1000	+	.	gene_id "MSTRG.25358"; transcript_id "MSTRG.25358.4"; exon_number "8";
chr10	StringTie	exon	107713326	107713401	1000	+	.	gene_id "MSTRG.25358"; transcript_id "MSTRG.25358.4"; exon_number "9";
chr10	StringTie	exon	107729307	107729336	1000	+	.	gene_id "MSTRG.25358"; transcript_id "MSTRG.25358.4"; exon_number "10";
chr10	StringTie	transcript	107673451	107700993	1000	+	.	gene_id "MSTRG.25358"; transcript_id "MSTRG.25358.5";
chr10	StringTie	exon	107673451	107673540	1000	+	.	gene_id "MSTRG.25358"; transcript_id "MSTRG.25358.5"; exon_number "1";
chr10	StringTie	exon	107689566	107689646	1000	+	.	gene_id "MSTRG.25358"; transcript_id "MSTRG.25358.5"; exon_number "2";
chr10	StringTie	exon	107700363	107700444	1000	+	.	gene_id "MSTRG.25358"; transcript_id "MSTRG.25358.5"; exon_number "3";
chr10	StringTie	exon	107700969	107700993	1000	+	.	gene_id "MSTRG.25358"; transcript_id "MSTRG.25358.5"; exon_number "4";
chr10	StringTie	transcript	107689460	107753347	1000	+	.	gene_id "MSTRG.25358"; transcript_id "MSTRG.25358.6";
chr10	StringTie	exon	107689460	107689646	1000	+	.	gene_id "MSTRG.25358"; transcript_id "MSTRG.25358.6"; exon_number "1";
chr10	StringTie	exon	107700363	107700444	1000	+	.	gene_id "MSTRG.25358"; transcript_id "MSTRG.25358.6"; exon_number "2";
chr10	StringTie	exon	107702499	107702621	1000	+	.	gene_id "MSTRG.25358"; transcript_id "MSTRG.25358.6"; exon_number "3";
chr10	StringTie	exon	107702821	107702930	1000	+	.	gene_id "MSTRG.25358"; transcript_id "MSTRG.25358.6"; exon_number "4";
chr10	StringTie	exon	107703522	107703568	1000	+	.	gene_id "MSTRG.25358"; transcript_id "MSTRG.25358.6"; exon_number "5";
chr10	StringTie	exon	107707634	107707693	1000	+	.	gene_id "MSTRG.25358"; transcript_id "MSTRG.25358.6"; exon_number "6";
chr10	StringTie	exon	107713326	107713401	1000	+	.	gene_id "MSTRG.25358"; transcript_id "MSTRG.25358.6"; exon_number "7";
chr10	StringTie	exon	107731339	107731392	1000	+	.	gene_id "MSTRG.25358"; transcript_id "MSTRG.25358.6"; exon_number "8";
chr10	StringTie	exon	107752377	107753347	1000	+	.	gene_id "MSTRG.25358"; transcript_id "MSTRG.25358.6"; exon_number "9";
chr10	StringTie	transcript	107689467	107713484	1000	+	.	gene_id "MSTRG.25358"; transcript_id "MSTRG.25358.7";
chr10	StringTie	exon	107689467	107689646	1000	+	.	gene_id "MSTRG.25358"; transcript_id "MSTRG.25358.7"; exon_number "1";
chr10	StringTie	exon	107700363	107700444	1000	+	.	gene_id "MSTRG.25358"; transcript_id "MSTRG.25358.7"; exon_number "2";
chr10	StringTie	exon	107702499	107702621	1000	+	.	gene_id "MSTRG.25358"; transcript_id "MSTRG.25358.7"; exon_number "3";
chr10	StringTie	exon	107707634	107707693	1000	+	.	gene_id "MSTRG.25358"; transcript_id "MSTRG.25358.7"; exon_number "4";
chr10	StringTie	exon	107713326	107713484	1000	+	.	gene_id "MSTRG.25358"; transcript_id "MSTRG.25358.7"; exon_number "5";
chr10	StringTie	transcript	107689569	107713484	1000	+	.	gene_id "MSTRG.25358"; transcript_id "MSTRG.25358.8";
chr10	StringTie	exon	107689569	107689646	1000	+	.	gene_id "MSTRG.25358"; transcript_id "MSTRG.25358.8"; exon_number "1";
chr10	StringTie	exon	107698182	107698263	1000	+	.	gene_id "MSTRG.25358"; transcript_id "MSTRG.25358.8"; exon_number "2";
chr10	StringTie	exon	107700363	107700444	1000	+	.	gene_id "MSTRG.25358"; transcript_id "MSTRG.25358.8"; exon_number "3";
chr10	StringTie	exon	107702499	107702621	1000	+	.	gene_id "MSTRG.25358"; transcript_id "MSTRG.25358.8"; exon_number "4";
chr10	StringTie	exon	107702821	107702930	1000	+	.	gene_id "MSTRG.25358"; transcript_id "MSTRG.25358.8"; exon_number "5";
chr10	StringTie	exon	107703522	107703568	1000	+	.	gene_id "MSTRG.25358"; transcript_id "MSTRG.25358.8"; exon_number "6";
chr10	StringTie	exon	107707634	107707693	1000	+	.	gene_id "MSTRG.25358"; transcript_id "MSTRG.25358.8"; exon_number "7";
chr10	StringTie	exon	107713326	107713484	1000	+	.	gene_id "MSTRG.25358"; transcript_id "MSTRG.25358.8"; exon_number "8";
chr10	StringTie	transcript	107689592	107713402	1000	+	.	gene_id "MSTRG.25358"; transcript_id "MSTRG.25358.9";
chr10	StringTie	exon	107689592	107689646	1000	+	.	gene_id "MSTRG.25358"; transcript_id "MSTRG.25358.9"; exon_number "1";
chr10	StringTie	exon	107700363	107700444	1000	+	.	gene_id "MSTRG.25358"; transcript_id "MSTRG.25358.9"; exon_number "2";
chr10	StringTie	exon	107707634	107707693	1000	+	.	gene_id "MSTRG.25358"; transcript_id "MSTRG.25358.9"; exon_number "3";
chr10	StringTie	exon	107713326	107713402	1000	+	.	gene_id "MSTRG.25358"; transcript_id "MSTRG.25358.9"; exon_number "4";
chr10	StringTie	transcript	107871576	108069294	1000	-	.	gene_id "MSTRG.25359"; transcript_id "ENST00000425050"; gene_name "LINC01435"; ref_gene_id "ENSG00000229981";
chr10	StringTie	exon	107871576	107871753	1000	-	.	gene_id "MSTRG.25359"; transcript_id "ENST00000425050"; exon_number "1"; gene_name "LINC01435"; ref_gene_id "ENSG00000229981";
chr10	StringTie	exon	108040361	108040498	1000	-	.	gene_id "MSTRG.25359"; transcript_id "ENST00000425050"; exon_number "2"; gene_name "LINC01435"; ref_gene_id "ENSG00000229981";
chr10	StringTie	exon	108041049	108041194	1000	-	.	gene_id "MSTRG.25359"; transcript_id "ENST00000425050"; exon_number "3"; gene_name "LINC01435"; ref_gene_id "ENSG00000229981";
chr10	StringTie	exon	108043178	108043324	1000	-	.	gene_id "MSTRG.25359"; transcript_id "ENST00000425050"; exon_number "4"; gene_name "LINC01435"; ref_gene_id "ENSG00000229981";
chr10	StringTie	exon	108069182	108069294	1000	-	.	gene_id "MSTRG.25359"; transcript_id "ENST00000425050"; exon_number "5"; gene_name "LINC01435"; ref_gene_id "ENSG00000229981";
chr10	StringTie	transcript	107760823	108041194	1000	-	.	gene_id "MSTRG.25359"; transcript_id "ENST00000593666"; gene_name "LINC01435"; ref_gene_id "ENSG00000229981";
chr10	StringTie	exon	107760823	107760875	1000	-	.	gene_id "MSTRG.25359"; transcript_id "ENST00000593666"; exon_number "1"; gene_name "LINC01435"; ref_gene_id "ENSG00000229981";
chr10	StringTie	exon	107854435	107854483	1000	-	.	gene_id "MSTRG.25359"; transcript_id "ENST00000593666"; exon_number "2"; gene_name "LINC01435"; ref_gene_id "ENSG00000229981";
chr10	StringTie	exon	108040361	108040498	1000	-	.	gene_id "MSTRG.25359"; transcript_id "ENST00000593666"; exon_number "3"; gene_name "LINC01435"; ref_gene_id "ENSG00000229981";
chr10	StringTie	exon	108041049	108041194	1000	-	.	gene_id "MSTRG.25359"; transcript_id "ENST00000593666"; exon_number "4"; gene_name "LINC01435"; ref_gene_id "ENSG00000229981";
chr10	StringTie	transcript	107871641	108041194	1000	-	.	gene_id "MSTRG.25359"; transcript_id "ENST00000594427"; gene_name "LINC01435"; ref_gene_id "ENSG00000229981";
chr10	StringTie	exon	107871641	107871753	1000	-	.	gene_id "MSTRG.25359"; transcript_id "ENST00000594427"; exon_number "1"; gene_name "LINC01435"; ref_gene_id "ENSG00000229981";
chr10	StringTie	exon	107873761	107873852	1000	-	.	gene_id "MSTRG.25359"; transcript_id "ENST00000594427"; exon_number "2"; gene_name "LINC01435"; ref_gene_id "ENSG00000229981";
chr10	StringTie	exon	107947276	107947474	1000	-	.	gene_id "MSTRG.25359"; transcript_id "ENST00000594427"; exon_number "3"; gene_name "LINC01435"; ref_gene_id "ENSG00000229981";
chr10	StringTie	exon	108040361	108040498	1000	-	.	gene_id "MSTRG.25359"; transcript_id "ENST00000594427"; exon_number "4"; gene_name "LINC01435"; ref_gene_id "ENSG00000229981";
chr10	StringTie	exon	108041049	108041194	1000	-	.	gene_id "MSTRG.25359"; transcript_id "ENST00000594427"; exon_number "5"; gene_name "LINC01435"; ref_gene_id "ENSG00000229981";
chr10	StringTie	transcript	107844329	108041194	1000	-	.	gene_id "MSTRG.25359"; transcript_id "ENST00000594566"; gene_name "LINC01435"; ref_gene_id "ENSG00000229981";
chr10	StringTie	exon	107844329	107844669	1000	-	.	gene_id "MSTRG.25359"; transcript_id "ENST00000594566"; exon_number "1"; gene_name "LINC01435"; ref_gene_id "ENSG00000229981";
chr10	StringTie	exon	107909438	107909556	1000	-	.	gene_id "MSTRG.25359"; transcript_id "ENST00000594566"; exon_number "2"; gene_name "LINC01435"; ref_gene_id "ENSG00000229981";
chr10	StringTie	exon	107910683	107910734	1000	-	.	gene_id "MSTRG.25359"; transcript_id "ENST00000594566"; exon_number "3"; gene_name "LINC01435"; ref_gene_id "ENSG00000229981";
chr10	StringTie	exon	108040361	108040498	1000	-	.	gene_id "MSTRG.25359"; transcript_id "ENST00000594566"; exon_number "4"; gene_name "LINC01435"; ref_gene_id "ENSG00000229981";
chr10	StringTie	exon	108041049	108041194	1000	-	.	gene_id "MSTRG.25359"; transcript_id "ENST00000594566"; exon_number "5"; gene_name "LINC01435"; ref_gene_id "ENSG00000229981";
chr10	StringTie	transcript	108040381	108069293	1000	-	.	gene_id "MSTRG.25359"; transcript_id "ENST00000595603"; gene_name "LINC01435"; ref_gene_id "ENSG00000229981";
chr10	StringTie	exon	108040381	108040498	1000	-	.	gene_id "MSTRG.25359"; transcript_id "ENST00000595603"; exon_number "1"; gene_name "LINC01435"; ref_gene_id "ENSG00000229981";
chr10	StringTie	exon	108041049	108041194	1000	-	.	gene_id "MSTRG.25359"; transcript_id "ENST00000595603"; exon_number "2"; gene_name "LINC01435"; ref_gene_id "ENSG00000229981";
chr10	StringTie	exon	108043178	108043324	1000	-	.	gene_id "MSTRG.25359"; transcript_id "ENST00000595603"; exon_number "3"; gene_name "LINC01435"; ref_gene_id "ENSG00000229981";
chr10	StringTie	exon	108053431	108053489	1000	-	.	gene_id "MSTRG.25359"; transcript_id "ENST00000595603"; exon_number "4"; gene_name "LINC01435"; ref_gene_id "ENSG00000229981";
chr10	StringTie	exon	108058846	108058917	1000	-	.	gene_id "MSTRG.25359"; transcript_id "ENST00000595603"; exon_number "5"; gene_name "LINC01435"; ref_gene_id "ENSG00000229981";
chr10	StringTie	exon	108060612	108060755	1000	-	.	gene_id "MSTRG.25359"; transcript_id "ENST00000595603"; exon_number "6"; gene_name "LINC01435"; ref_gene_id "ENSG00000229981";
chr10	StringTie	exon	108069182	108069293	1000	-	.	gene_id "MSTRG.25359"; transcript_id "ENST00000595603"; exon_number "7"; gene_name "LINC01435"; ref_gene_id "ENSG00000229981";
chr10	StringTie	transcript	108001011	108041194	1000	-	.	gene_id "MSTRG.25359"; transcript_id "ENST00000596000"; gene_name "LINC01435"; ref_gene_id "ENSG00000229981";
chr10	StringTie	exon	108001011	108001338	1000	-	.	gene_id "MSTRG.25359"; transcript_id "ENST00000596000"; exon_number "1"; gene_name "LINC01435"; ref_gene_id "ENSG00000229981";
chr10	StringTie	exon	108040361	108040498	1000	-	.	gene_id "MSTRG.25359"; transcript_id "ENST00000596000"; exon_number "2"; gene_name "LINC01435"; ref_gene_id "ENSG00000229981";
chr10	StringTie	exon	108041049	108041194	1000	-	.	gene_id "MSTRG.25359"; transcript_id "ENST00000596000"; exon_number "3"; gene_name "LINC01435"; ref_gene_id "ENSG00000229981";
chr10	StringTie	transcript	107805938	108041194	1000	-	.	gene_id "MSTRG.25359"; transcript_id "ENST00000596263"; gene_name "LINC01435"; ref_gene_id "ENSG00000229981";
chr10	StringTie	exon	107805938	107806348	1000	-	.	gene_id "MSTRG.25359"; transcript_id "ENST00000596263"; exon_number "1"; gene_name "LINC01435"; ref_gene_id "ENSG00000229981";
chr10	StringTie	exon	107812806	107812906	1000	-	.	gene_id "MSTRG.25359"; transcript_id "ENST00000596263"; exon_number "2"; gene_name "LINC01435"; ref_gene_id "ENSG00000229981";
chr10	StringTie	exon	108040361	108040498	1000	-	.	gene_id "MSTRG.25359"; transcript_id "ENST00000596263"; exon_number "3"; gene_name "LINC01435"; ref_gene_id "ENSG00000229981";
chr10	StringTie	exon	108041049	108041194	1000	-	.	gene_id "MSTRG.25359"; transcript_id "ENST00000596263"; exon_number "4"; gene_name "LINC01435"; ref_gene_id "ENSG00000229981";
chr10	StringTie	transcript	107932238	108041194	1000	-	.	gene_id "MSTRG.25359"; transcript_id "ENST00000597234"; gene_name "LINC01435"; ref_gene_id "ENSG00000229981";
chr10	StringTie	exon	107932238	107932440	1000	-	.	gene_id "MSTRG.25359"; transcript_id "ENST00000597234"; exon_number "1"; gene_name "LINC01435"; ref_gene_id "ENSG00000229981";
chr10	StringTie	exon	108040361	108040498	1000	-	.	gene_id "MSTRG.25359"; transcript_id "ENST00000597234"; exon_number "2"; gene_name "LINC01435"; ref_gene_id "ENSG00000229981";
chr10	StringTie	exon	108041049	108041194	1000	-	.	gene_id "MSTRG.25359"; transcript_id "ENST00000597234"; exon_number "3"; gene_name "LINC01435"; ref_gene_id "ENSG00000229981";
chr10	StringTie	transcript	107871582	108041194	1000	-	.	gene_id "MSTRG.25359"; transcript_id "ENST00000597243"; gene_name "LINC01435"; ref_gene_id "ENSG00000229981";
chr10	StringTie	exon	107871582	107871753	1000	-	.	gene_id "MSTRG.25359"; transcript_id "ENST00000597243"; exon_number "1"; gene_name "LINC01435"; ref_gene_id "ENSG00000229981";
chr10	StringTie	exon	107873761	107873852	1000	-	.	gene_id "MSTRG.25359"; transcript_id "ENST00000597243"; exon_number "2"; gene_name "LINC01435"; ref_gene_id "ENSG00000229981";
chr10	StringTie	exon	107901009	107901087	1000	-	.	gene_id "MSTRG.25359"; transcript_id "ENST00000597243"; exon_number "3"; gene_name "LINC01435"; ref_gene_id "ENSG00000229981";
chr10	StringTie	exon	107903082	107903166	1000	-	.	gene_id "MSTRG.25359"; transcript_id "ENST00000597243"; exon_number "4"; gene_name "LINC01435"; ref_gene_id "ENSG00000229981";
chr10	StringTie	exon	108040361	108040498	1000	-	.	gene_id "MSTRG.25359"; transcript_id "ENST00000597243"; exon_number "5"; gene_name "LINC01435"; ref_gene_id "ENSG00000229981";
chr10	StringTie	exon	108041049	108041194	1000	-	.	gene_id "MSTRG.25359"; transcript_id "ENST00000597243"; exon_number "6"; gene_name "LINC01435"; ref_gene_id "ENSG00000229981";
chr10	StringTie	transcript	107757833	108041194	1000	-	.	gene_id "MSTRG.25359"; transcript_id "ENST00000598903"; gene_name "LINC01435"; ref_gene_id "ENSG00000229981";
chr10	StringTie	exon	107757833	107758068	1000	-	.	gene_id "MSTRG.25359"; transcript_id "ENST00000598903"; exon_number "1"; gene_name "LINC01435"; ref_gene_id "ENSG00000229981";
chr10	StringTie	exon	107760823	107760875	1000	-	.	gene_id "MSTRG.25359"; transcript_id "ENST00000598903"; exon_number "2"; gene_name "LINC01435"; ref_gene_id "ENSG00000229981";
chr10	StringTie	exon	107901009	107901087	1000	-	.	gene_id "MSTRG.25359"; transcript_id "ENST00000598903"; exon_number "3"; gene_name "LINC01435"; ref_gene_id "ENSG00000229981";
chr10	StringTie	exon	108040361	108040498	1000	-	.	gene_id "MSTRG.25359"; transcript_id "ENST00000598903"; exon_number "4"; gene_name "LINC01435"; ref_gene_id "ENSG00000229981";
chr10	StringTie	exon	108041049	108041194	1000	-	.	gene_id "MSTRG.25359"; transcript_id "ENST00000598903"; exon_number "5"; gene_name "LINC01435"; ref_gene_id "ENSG00000229981";
chr10	StringTie	transcript	108041056	108111602	1000	-	.	gene_id "MSTRG.25359"; transcript_id "ENST00000600953"; gene_name "LINC01435"; ref_gene_id "ENSG00000229981";
chr10	StringTie	exon	108041056	108041194	1000	-	.	gene_id "MSTRG.25359"; transcript_id "ENST00000600953"; exon_number "1"; gene_name "LINC01435"; ref_gene_id "ENSG00000229981";
chr10	StringTie	exon	108043178	108043324	1000	-	.	gene_id "MSTRG.25359"; transcript_id "ENST00000600953"; exon_number "2"; gene_name "LINC01435"; ref_gene_id "ENSG00000229981";
chr10	StringTie	exon	108058846	108058917	1000	-	.	gene_id "MSTRG.25359"; transcript_id "ENST00000600953"; exon_number "3"; gene_name "LINC01435"; ref_gene_id "ENSG00000229981";
chr10	StringTie	exon	108070457	108070626	1000	-	.	gene_id "MSTRG.25359"; transcript_id "ENST00000600953"; exon_number "4"; gene_name "LINC01435"; ref_gene_id "ENSG00000229981";
chr10	StringTie	exon	108111497	108111602	1000	-	.	gene_id "MSTRG.25359"; transcript_id "ENST00000600953"; exon_number "5"; gene_name "LINC01435"; ref_gene_id "ENSG00000229981";
chr10	StringTie	transcript	107962904	108041194	1000	-	.	gene_id "MSTRG.25359"; transcript_id "ENST00000601212"; gene_name "LINC01435"; ref_gene_id "ENSG00000229981";
chr10	StringTie	exon	107962904	107963048	1000	-	.	gene_id "MSTRG.25359"; transcript_id "ENST00000601212"; exon_number "1"; gene_name "LINC01435"; ref_gene_id "ENSG00000229981";
chr10	StringTie	exon	107964323	107964518	1000	-	.	gene_id "MSTRG.25359"; transcript_id "ENST00000601212"; exon_number "2"; gene_name "LINC01435"; ref_gene_id "ENSG00000229981";
chr10	StringTie	exon	107968355	107968471	1000	-	.	gene_id "MSTRG.25359"; transcript_id "ENST00000601212"; exon_number "3"; gene_name "LINC01435"; ref_gene_id "ENSG00000229981";
chr10	StringTie	exon	108040361	108040498	1000	-	.	gene_id "MSTRG.25359"; transcript_id "ENST00000601212"; exon_number "4"; gene_name "LINC01435"; ref_gene_id "ENSG00000229981";
chr10	StringTie	exon	108041049	108041194	1000	-	.	gene_id "MSTRG.25359"; transcript_id "ENST00000601212"; exon_number "5"; gene_name "LINC01435"; ref_gene_id "ENSG00000229981";
chr10	StringTie	transcript	107853158	108041194	1000	-	.	gene_id "MSTRG.25359"; transcript_id "ENST00000601410"; gene_name "LINC01435"; ref_gene_id "ENSG00000229981";
chr10	StringTie	exon	107853158	107853360	1000	-	.	gene_id "MSTRG.25359"; transcript_id "ENST00000601410"; exon_number "1"; gene_name "LINC01435"; ref_gene_id "ENSG00000229981";
chr10	StringTie	exon	107854435	107854483	1000	-	.	gene_id "MSTRG.25359"; transcript_id "ENST00000601410"; exon_number "2"; gene_name "LINC01435"; ref_gene_id "ENSG00000229981";
chr10	StringTie	exon	107859149	107859227	1000	-	.	gene_id "MSTRG.25359"; transcript_id "ENST00000601410"; exon_number "3"; gene_name "LINC01435"; ref_gene_id "ENSG00000229981";
chr10	StringTie	exon	107958219	107958301	1000	-	.	gene_id "MSTRG.25359"; transcript_id "ENST00000601410"; exon_number "4"; gene_name "LINC01435"; ref_gene_id "ENSG00000229981";
chr10	StringTie	exon	107959017	107959069	1000	-	.	gene_id "MSTRG.25359"; transcript_id "ENST00000601410"; exon_number "5"; gene_name "LINC01435"; ref_gene_id "ENSG00000229981";
chr10	StringTie	exon	108040361	108040498	1000	-	.	gene_id "MSTRG.25359"; transcript_id "ENST00000601410"; exon_number "6"; gene_name "LINC01435"; ref_gene_id "ENSG00000229981";
chr10	StringTie	exon	108041049	108041194	1000	-	.	gene_id "MSTRG.25359"; transcript_id "ENST00000601410"; exon_number "7"; gene_name "LINC01435"; ref_gene_id "ENSG00000229981";
chr10	StringTie	transcript	108038612	108041194	1000	-	.	gene_id "MSTRG.25359"; transcript_id "ENST00000601466"; gene_name "LINC01435"; ref_gene_id "ENSG00000229981";
chr10	StringTie	exon	108038612	108038719	1000	-	.	gene_id "MSTRG.25359"; transcript_id "ENST00000601466"; exon_number "1"; gene_name "LINC01435"; ref_gene_id "ENSG00000229981";
chr10	StringTie	exon	108040361	108040498	1000	-	.	gene_id "MSTRG.25359"; transcript_id "ENST00000601466"; exon_number "2"; gene_name "LINC01435"; ref_gene_id "ENSG00000229981";
chr10	StringTie	exon	108041049	108041194	1000	-	.	gene_id "MSTRG.25359"; transcript_id "ENST00000601466"; exon_number "3"; gene_name "LINC01435"; ref_gene_id "ENSG00000229981";
chr10	StringTie	transcript	108039845	108041194	1000	-	.	gene_id "MSTRG.25359"; transcript_id "ENST00000601505"; gene_name "LINC01435"; ref_gene_id "ENSG00000229981";
chr10	StringTie	exon	108039845	108040498	1000	-	.	gene_id "MSTRG.25359"; transcript_id "ENST00000601505"; exon_number "1"; gene_name "LINC01435"; ref_gene_id "ENSG00000229981";
chr10	StringTie	exon	108041049	108041194	1000	-	.	gene_id "MSTRG.25359"; transcript_id "ENST00000601505"; exon_number "2"; gene_name "LINC01435"; ref_gene_id "ENSG00000229981";
chr10	StringTie	transcript	108040381	108049346	1000	-	.	gene_id "MSTRG.25359"; transcript_id "ENST00000607995"; gene_name "LINC01435"; ref_gene_id "ENSG00000229981";
chr10	StringTie	exon	108040381	108040498	1000	-	.	gene_id "MSTRG.25359"; transcript_id "ENST00000607995"; exon_number "1"; gene_name "LINC01435"; ref_gene_id "ENSG00000229981";
chr10	StringTie	exon	108041049	108041194	1000	-	.	gene_id "MSTRG.25359"; transcript_id "ENST00000607995"; exon_number "2"; gene_name "LINC01435"; ref_gene_id "ENSG00000229981";
chr10	StringTie	exon	108043178	108043324	1000	-	.	gene_id "MSTRG.25359"; transcript_id "ENST00000607995"; exon_number "3"; gene_name "LINC01435"; ref_gene_id "ENSG00000229981";
chr10	StringTie	exon	108046446	108046560	1000	-	.	gene_id "MSTRG.25359"; transcript_id "ENST00000607995"; exon_number "4"; gene_name "LINC01435"; ref_gene_id "ENSG00000229981";
chr10	StringTie	exon	108046687	108046784	1000	-	.	gene_id "MSTRG.25359"; transcript_id "ENST00000607995"; exon_number "5"; gene_name "LINC01435"; ref_gene_id "ENSG00000229981";
chr10	StringTie	exon	108048130	108048308	1000	-	.	gene_id "MSTRG.25359"; transcript_id "ENST00000607995"; exon_number "6"; gene_name "LINC01435"; ref_gene_id "ENSG00000229981";
chr10	StringTie	exon	108049272	108049346	1000	-	.	gene_id "MSTRG.25359"; transcript_id "ENST00000607995"; exon_number "7"; gene_name "LINC01435"; ref_gene_id "ENSG00000229981";
chr10	StringTie	transcript	108040383	108040699	1000	-	.	gene_id "MSTRG.25359"; transcript_id "ENST00000622852"; gene_name "LINC01435"; ref_gene_id "ENSG00000229981";
chr10	StringTie	exon	108040383	108040498	1000	-	.	gene_id "MSTRG.25359"; transcript_id "ENST00000622852"; exon_number "1"; gene_name "LINC01435"; ref_gene_id "ENSG00000229981";
chr10	StringTie	exon	108040629	108040699	1000	-	.	gene_id "MSTRG.25359"; transcript_id "ENST00000622852"; exon_number "2"; gene_name "LINC01435"; ref_gene_id "ENSG00000229981";
chr10	StringTie	transcript	108040381	108197777	1000	-	.	gene_id "MSTRG.25359"; transcript_id "ENST00000627225"; gene_name "LINC01435"; ref_gene_id "ENSG00000229981";
chr10	StringTie	exon	108040381	108040498	1000	-	.	gene_id "MSTRG.25359"; transcript_id "ENST00000627225"; exon_number "1"; gene_name "LINC01435"; ref_gene_id "ENSG00000229981";
chr10	StringTie	exon	108041049	108041194	1000	-	.	gene_id "MSTRG.25359"; transcript_id "ENST00000627225"; exon_number "2"; gene_name "LINC01435"; ref_gene_id "ENSG00000229981";
chr10	StringTie	exon	108043178	108043324	1000	-	.	gene_id "MSTRG.25359"; transcript_id "ENST00000627225"; exon_number "3"; gene_name "LINC01435"; ref_gene_id "ENSG00000229981";
chr10	StringTie	exon	108111497	108111602	1000	-	.	gene_id "MSTRG.25359"; transcript_id "ENST00000627225"; exon_number "4"; gene_name "LINC01435"; ref_gene_id "ENSG00000229981";
chr10	StringTie	exon	108194300	108194413	1000	-	.	gene_id "MSTRG.25359"; transcript_id "ENST00000627225"; exon_number "5"; gene_name "LINC01435"; ref_gene_id "ENSG00000229981";
chr10	StringTie	exon	108197728	108197777	1000	-	.	gene_id "MSTRG.25359"; transcript_id "ENST00000627225"; exon_number "6"; gene_name "LINC01435"; ref_gene_id "ENSG00000229981";
chr10	StringTie	transcript	108040381	108197849	1000	-	.	gene_id "MSTRG.25359"; transcript_id "ENST00000629275"; gene_name "LINC01435"; ref_gene_id "ENSG00000229981";
chr10	StringTie	exon	108040381	108040498	1000	-	.	gene_id "MSTRG.25359"; transcript_id "ENST00000629275"; exon_number "1"; gene_name "LINC01435"; ref_gene_id "ENSG00000229981";
chr10	StringTie	exon	108041049	108041194	1000	-	.	gene_id "MSTRG.25359"; transcript_id "ENST00000629275"; exon_number "2"; gene_name "LINC01435"; ref_gene_id "ENSG00000229981";
chr10	StringTie	exon	108043178	108043324	1000	-	.	gene_id "MSTRG.25359"; transcript_id "ENST00000629275"; exon_number "3"; gene_name "LINC01435"; ref_gene_id "ENSG00000229981";
chr10	StringTie	exon	108111497	108111602	1000	-	.	gene_id "MSTRG.25359"; transcript_id "ENST00000629275"; exon_number "4"; gene_name "LINC01435"; ref_gene_id "ENSG00000229981";
chr10	StringTie	exon	108197736	108197849	1000	-	.	gene_id "MSTRG.25359"; transcript_id "ENST00000629275"; exon_number "5"; gene_name "LINC01435"; ref_gene_id "ENSG00000229981";
chr10	StringTie	transcript	107694973	108041104	1000	-	.	gene_id "MSTRG.25359"; transcript_id "ENST00000630847"; gene_name "LINC01435"; ref_gene_id "ENSG00000229981";
chr10	StringTie	exon	107694973	107695161	1000	-	.	gene_id "MSTRG.25359"; transcript_id "ENST00000630847"; exon_number "1"; gene_name "LINC01435"; ref_gene_id "ENSG00000229981";
chr10	StringTie	exon	107853158	107853360	1000	-	.	gene_id "MSTRG.25359"; transcript_id "ENST00000630847"; exon_number "2"; gene_name "LINC01435"; ref_gene_id "ENSG00000229981";
chr10	StringTie	exon	107854435	107854483	1000	-	.	gene_id "MSTRG.25359"; transcript_id "ENST00000630847"; exon_number "3"; gene_name "LINC01435"; ref_gene_id "ENSG00000229981";
chr10	StringTie	exon	107901009	107901087	1000	-	.	gene_id "MSTRG.25359"; transcript_id "ENST00000630847"; exon_number "4"; gene_name "LINC01435"; ref_gene_id "ENSG00000229981";
chr10	StringTie	exon	108040361	108040498	1000	-	.	gene_id "MSTRG.25359"; transcript_id "ENST00000630847"; exon_number "5"; gene_name "LINC01435"; ref_gene_id "ENSG00000229981";
chr10	StringTie	exon	108041049	108041104	1000	-	.	gene_id "MSTRG.25359"; transcript_id "ENST00000630847"; exon_number "6"; gene_name "LINC01435"; ref_gene_id "ENSG00000229981";
chr10	StringTie	transcript	108041059	108167969	1000	-	.	gene_id "MSTRG.25359"; transcript_id "ENST00000631100"; gene_name "LINC01435"; ref_gene_id "ENSG00000229981";
chr10	StringTie	exon	108041059	108041194	1000	-	.	gene_id "MSTRG.25359"; transcript_id "ENST00000631100"; exon_number "1"; gene_name "LINC01435"; ref_gene_id "ENSG00000229981";
chr10	StringTie	exon	108043178	108043324	1000	-	.	gene_id "MSTRG.25359"; transcript_id "ENST00000631100"; exon_number "2"; gene_name "LINC01435"; ref_gene_id "ENSG00000229981";
chr10	StringTie	exon	108053431	108053489	1000	-	.	gene_id "MSTRG.25359"; transcript_id "ENST00000631100"; exon_number "3"; gene_name "LINC01435"; ref_gene_id "ENSG00000229981";
chr10	StringTie	exon	108070457	108070626	1000	-	.	gene_id "MSTRG.25359"; transcript_id "ENST00000631100"; exon_number "4"; gene_name "LINC01435"; ref_gene_id "ENSG00000229981";
chr10	StringTie	exon	108111497	108111602	1000	-	.	gene_id "MSTRG.25359"; transcript_id "ENST00000631100"; exon_number "5"; gene_name "LINC01435"; ref_gene_id "ENSG00000229981";
chr10	StringTie	exon	108167906	108167969	1000	-	.	gene_id "MSTRG.25359"; transcript_id "ENST00000631100"; exon_number "6"; gene_name "LINC01435"; ref_gene_id "ENSG00000229981";
chr10	StringTie	transcript	107694973	108058918	1000	-	.	gene_id "MSTRG.25359"; transcript_id "MSTRG.25359.1";
chr10	StringTie	exon	107694973	107695161	1000	-	.	gene_id "MSTRG.25359"; transcript_id "MSTRG.25359.1"; exon_number "1";
chr10	StringTie	exon	107853158	107853360	1000	-	.	gene_id "MSTRG.25359"; transcript_id "MSTRG.25359.1"; exon_number "2";
chr10	StringTie	exon	107854435	107854483	1000	-	.	gene_id "MSTRG.25359"; transcript_id "MSTRG.25359.1"; exon_number "3";
chr10	StringTie	exon	107901009	107901087	1000	-	.	gene_id "MSTRG.25359"; transcript_id "MSTRG.25359.1"; exon_number "4";
chr10	StringTie	exon	108040361	108040498	1000	-	.	gene_id "MSTRG.25359"; transcript_id "MSTRG.25359.1"; exon_number "5";
chr10	StringTie	exon	108041049	108041194	1000	-	.	gene_id "MSTRG.25359"; transcript_id "MSTRG.25359.1"; exon_number "6";
chr10	StringTie	exon	108043178	108043324	1000	-	.	gene_id "MSTRG.25359"; transcript_id "MSTRG.25359.1"; exon_number "7";
chr10	StringTie	exon	108053431	108053489	1000	-	.	gene_id "MSTRG.25359"; transcript_id "MSTRG.25359.1"; exon_number "8";
chr10	StringTie	exon	108053925	108054103	1000	-	.	gene_id "MSTRG.25359"; transcript_id "MSTRG.25359.1"; exon_number "9";
chr10	StringTie	exon	108058846	108058918	1000	-	.	gene_id "MSTRG.25359"; transcript_id "MSTRG.25359.1"; exon_number "10";
chr10	StringTie	transcript	107871582	108111616	1000	-	.	gene_id "MSTRG.25359"; transcript_id "MSTRG.25359.12";
chr10	StringTie	exon	107871582	107871753	1000	-	.	gene_id "MSTRG.25359"; transcript_id "MSTRG.25359.12"; exon_number "1";
chr10	StringTie	exon	107873761	107873852	1000	-	.	gene_id "MSTRG.25359"; transcript_id "MSTRG.25359.12"; exon_number "2";
chr10	StringTie	exon	107901009	107901087	1000	-	.	gene_id "MSTRG.25359"; transcript_id "MSTRG.25359.12"; exon_number "3";
chr10	StringTie	exon	107903082	107903166	1000	-	.	gene_id "MSTRG.25359"; transcript_id "MSTRG.25359.12"; exon_number "4";
chr10	StringTie	exon	108040361	108040498	1000	-	.	gene_id "MSTRG.25359"; transcript_id "MSTRG.25359.12"; exon_number "5";
chr10	StringTie	exon	108041049	108041194	1000	-	.	gene_id "MSTRG.25359"; transcript_id "MSTRG.25359.12"; exon_number "6";
chr10	StringTie	exon	108043178	108043324	1000	-	.	gene_id "MSTRG.25359"; transcript_id "MSTRG.25359.12"; exon_number "7";
chr10	StringTie	exon	108058846	108058917	1000	-	.	gene_id "MSTRG.25359"; transcript_id "MSTRG.25359.12"; exon_number "8";
chr10	StringTie	exon	108070457	108070626	1000	-	.	gene_id "MSTRG.25359"; transcript_id "MSTRG.25359.12"; exon_number "9";
chr10	StringTie	exon	108088109	108088243	1000	-	.	gene_id "MSTRG.25359"; transcript_id "MSTRG.25359.12"; exon_number "10";
chr10	StringTie	exon	108111497	108111616	1000	-	.	gene_id "MSTRG.25359"; transcript_id "MSTRG.25359.12"; exon_number "11";
chr10	StringTie	transcript	107898394	107901112	1000	-	.	gene_id "MSTRG.25359"; transcript_id "MSTRG.25359.15";
chr10	StringTie	exon	107898394	107899506	1000	-	.	gene_id "MSTRG.25359"; transcript_id "MSTRG.25359.15"; exon_number "1";
chr10	StringTie	exon	107901009	107901112	1000	-	.	gene_id "MSTRG.25359"; transcript_id "MSTRG.25359.15"; exon_number "2";
chr10	StringTie	transcript	107901066	107917124	1000	-	.	gene_id "MSTRG.25359"; transcript_id "MSTRG.25359.16";
chr10	StringTie	exon	107901066	107901087	1000	-	.	gene_id "MSTRG.25359"; transcript_id "MSTRG.25359.16"; exon_number "1";
chr10	StringTie	exon	107914247	107917124	1000	-	.	gene_id "MSTRG.25359"; transcript_id "MSTRG.25359.16"; exon_number "2";
chr10	StringTie	transcript	108029615	108069293	1000	-	.	gene_id "MSTRG.25359"; transcript_id "MSTRG.25359.20";
chr10	StringTie	exon	108029615	108030016	1000	-	.	gene_id "MSTRG.25359"; transcript_id "MSTRG.25359.20"; exon_number "1";
chr10	StringTie	exon	108040361	108040498	1000	-	.	gene_id "MSTRG.25359"; transcript_id "MSTRG.25359.20"; exon_number "2";
chr10	StringTie	exon	108041049	108041194	1000	-	.	gene_id "MSTRG.25359"; transcript_id "MSTRG.25359.20"; exon_number "3";
chr10	StringTie	exon	108043178	108043324	1000	-	.	gene_id "MSTRG.25359"; transcript_id "MSTRG.25359.20"; exon_number "4";
chr10	StringTie	exon	108053431	108053489	1000	-	.	gene_id "MSTRG.25359"; transcript_id "MSTRG.25359.20"; exon_number "5";
chr10	StringTie	exon	108058846	108058917	1000	-	.	gene_id "MSTRG.25359"; transcript_id "MSTRG.25359.20"; exon_number "6";
chr10	StringTie	exon	108060612	108060755	1000	-	.	gene_id "MSTRG.25359"; transcript_id "MSTRG.25359.20"; exon_number "7";
chr10	StringTie	exon	108069182	108069293	1000	-	.	gene_id "MSTRG.25359"; transcript_id "MSTRG.25359.20"; exon_number "8";
chr10	StringTie	transcript	107757833	108070598	1000	-	.	gene_id "MSTRG.25359"; transcript_id "MSTRG.25359.3";
chr10	StringTie	exon	107757833	107758068	1000	-	.	gene_id "MSTRG.25359"; transcript_id "MSTRG.25359.3"; exon_number "1";
chr10	StringTie	exon	107760823	107760875	1000	-	.	gene_id "MSTRG.25359"; transcript_id "MSTRG.25359.3"; exon_number "2";
chr10	StringTie	exon	107901009	107901087	1000	-	.	gene_id "MSTRG.25359"; transcript_id "MSTRG.25359.3"; exon_number "3";
chr10	StringTie	exon	108040361	108040498	1000	-	.	gene_id "MSTRG.25359"; transcript_id "MSTRG.25359.3"; exon_number "4";
chr10	StringTie	exon	108041049	108041194	1000	-	.	gene_id "MSTRG.25359"; transcript_id "MSTRG.25359.3"; exon_number "5";
chr10	StringTie	exon	108043178	108043324	1000	-	.	gene_id "MSTRG.25359"; transcript_id "MSTRG.25359.3"; exon_number "6";
chr10	StringTie	exon	108053431	108053489	1000	-	.	gene_id "MSTRG.25359"; transcript_id "MSTRG.25359.3"; exon_number "7";
chr10	StringTie	exon	108070457	108070598	1000	-	.	gene_id "MSTRG.25359"; transcript_id "MSTRG.25359.3"; exon_number "8";
chr10	StringTie	transcript	108169956	108201050	1000	-	.	gene_id "MSTRG.25359"; transcript_id "MSTRG.25359.30";
chr10	StringTie	exon	108169956	108183134	1000	-	.	gene_id "MSTRG.25359"; transcript_id "MSTRG.25359.30"; exon_number "1";
chr10	StringTie	exon	108194300	108194413	1000	-	.	gene_id "MSTRG.25359"; transcript_id "MSTRG.25359.30"; exon_number "2";
chr10	StringTie	exon	108197736	108197848	1000	-	.	gene_id "MSTRG.25359"; transcript_id "MSTRG.25359.30"; exon_number "3";
chr10	StringTie	exon	108201023	108201050	1000	-	.	gene_id "MSTRG.25359"; transcript_id "MSTRG.25359.30"; exon_number "4";
chr10	StringTie	transcript	107853158	108070587	1000	-	.	gene_id "MSTRG.25359"; transcript_id "MSTRG.25359.8";
chr10	StringTie	exon	107853158	107853360	1000	-	.	gene_id "MSTRG.25359"; transcript_id "MSTRG.25359.8"; exon_number "1";
chr10	StringTie	exon	107854435	107854483	1000	-	.	gene_id "MSTRG.25359"; transcript_id "MSTRG.25359.8"; exon_number "2";
chr10	StringTie	exon	107859149	107859227	1000	-	.	gene_id "MSTRG.25359"; transcript_id "MSTRG.25359.8"; exon_number "3";
chr10	StringTie	exon	107958219	107958301	1000	-	.	gene_id "MSTRG.25359"; transcript_id "MSTRG.25359.8"; exon_number "4";
chr10	StringTie	exon	107959017	107959069	1000	-	.	gene_id "MSTRG.25359"; transcript_id "MSTRG.25359.8"; exon_number "5";
chr10	StringTie	exon	108040361	108040498	1000	-	.	gene_id "MSTRG.25359"; transcript_id "MSTRG.25359.8"; exon_number "6";
chr10	StringTie	exon	108041049	108041194	1000	-	.	gene_id "MSTRG.25359"; transcript_id "MSTRG.25359.8"; exon_number "7";
chr10	StringTie	exon	108043178	108043324	1000	-	.	gene_id "MSTRG.25359"; transcript_id "MSTRG.25359.8"; exon_number "8";
chr10	StringTie	exon	108070457	108070587	1000	-	.	gene_id "MSTRG.25359"; transcript_id "MSTRG.25359.8"; exon_number "9";
chr10	StringTie	transcript	107853158	108056579	1000	-	.	gene_id "MSTRG.25359"; transcript_id "MSTRG.25359.9";
chr10	StringTie	exon	107853158	107853360	1000	-	.	gene_id "MSTRG.25359"; transcript_id "MSTRG.25359.9"; exon_number "1";
chr10	StringTie	exon	107854435	107854483	1000	-	.	gene_id "MSTRG.25359"; transcript_id "MSTRG.25359.9"; exon_number "2";
chr10	StringTie	exon	107859149	107859227	1000	-	.	gene_id "MSTRG.25359"; transcript_id "MSTRG.25359.9"; exon_number "3";
chr10	StringTie	exon	107958219	107958301	1000	-	.	gene_id "MSTRG.25359"; transcript_id "MSTRG.25359.9"; exon_number "4";
chr10	StringTie	exon	107959017	107959069	1000	-	.	gene_id "MSTRG.25359"; transcript_id "MSTRG.25359.9"; exon_number "5";
chr10	StringTie	exon	108040361	108040498	1000	-	.	gene_id "MSTRG.25359"; transcript_id "MSTRG.25359.9"; exon_number "6";
chr10	StringTie	exon	108041049	108041194	1000	-	.	gene_id "MSTRG.25359"; transcript_id "MSTRG.25359.9"; exon_number "7";
chr10	StringTie	exon	108043178	108043324	1000	-	.	gene_id "MSTRG.25359"; transcript_id "MSTRG.25359.9"; exon_number "8";
chr10	StringTie	exon	108053431	108053489	1000	-	.	gene_id "MSTRG.25359"; transcript_id "MSTRG.25359.9"; exon_number "9";
chr10	StringTie	exon	108056521	108056579	1000	-	.	gene_id "MSTRG.25359"; transcript_id "MSTRG.25359.9"; exon_number "10";
chr1	StringTie	transcript	29223933	29224816	1000	+	.	gene_id "MSTRG.2536"; transcript_id "ENST00000427046"; gene_name "RP11-467D18.2"; ref_gene_id "ENSG00000237934";
chr1	StringTie	exon	29223933	29224264	1000	+	.	gene_id "MSTRG.2536"; transcript_id "ENST00000427046"; exon_number "1"; gene_name "RP11-467D18.2"; ref_gene_id "ENSG00000237934";
chr1	StringTie	exon	29224465	29224611	1000	+	.	gene_id "MSTRG.2536"; transcript_id "ENST00000427046"; exon_number "2"; gene_name "RP11-467D18.2"; ref_gene_id "ENSG00000237934";
chr1	StringTie	exon	29224723	29224816	1000	+	.	gene_id "MSTRG.2536"; transcript_id "ENST00000427046"; exon_number "3"; gene_name "RP11-467D18.2"; ref_gene_id "ENSG00000237934";
chr10	StringTie	transcript	107800861	107801552	1000	.	.	gene_id "MSTRG.25360"; transcript_id "MSTRG.25360.1";
chr10	StringTie	exon	107800861	107801552	1000	.	.	gene_id "MSTRG.25360"; transcript_id "MSTRG.25360.1"; exon_number "1";
chr10	StringTie	transcript	107849782	107852456	1000	.	.	gene_id "MSTRG.25361"; transcript_id "MSTRG.25361.1";
chr10	StringTie	exon	107849782	107852456	1000	.	.	gene_id "MSTRG.25361"; transcript_id "MSTRG.25361.1"; exon_number "1";
chr10	StringTie	transcript	107894572	107895475	1000	.	.	gene_id "MSTRG.25362"; transcript_id "MSTRG.25362.1";
chr10	StringTie	exon	107894572	107895475	1000	.	.	gene_id "MSTRG.25362"; transcript_id "MSTRG.25362.1"; exon_number "1";
chr10	StringTie	transcript	107913419	107917151	1000	+	.	gene_id "MSTRG.25363"; transcript_id "MSTRG.25363.1";
chr10	StringTie	exon	107913419	107913902	1000	+	.	gene_id "MSTRG.25363"; transcript_id "MSTRG.25363.1"; exon_number "1";
chr10	StringTie	exon	107914268	107917151	1000	+	.	gene_id "MSTRG.25363"; transcript_id "MSTRG.25363.1"; exon_number "2";
chr10	StringTie	transcript	107914903	107915882	1000	+	.	gene_id "MSTRG.25363"; transcript_id "MSTRG.25363.2";
chr10	StringTie	exon	107914903	107914928	1000	+	.	gene_id "MSTRG.25363"; transcript_id "MSTRG.25363.2"; exon_number "1";
chr10	StringTie	exon	107915165	107915882	1000	+	.	gene_id "MSTRG.25363"; transcript_id "MSTRG.25363.2"; exon_number "2";
chr10	StringTie	transcript	107932578	107949071	1000	+	.	gene_id "MSTRG.25364"; transcript_id "MSTRG.25364.1";
chr10	StringTie	exon	107932578	107934531	1000	+	.	gene_id "MSTRG.25364"; transcript_id "MSTRG.25364.1"; exon_number "1";
chr10	StringTie	exon	107934748	107934839	1000	+	.	gene_id "MSTRG.25364"; transcript_id "MSTRG.25364.1"; exon_number "2";
chr10	StringTie	exon	107941558	107941632	1000	+	.	gene_id "MSTRG.25364"; transcript_id "MSTRG.25364.1"; exon_number "3";
chr10	StringTie	exon	107942463	107942568	1000	+	.	gene_id "MSTRG.25364"; transcript_id "MSTRG.25364.1"; exon_number "4";
chr10	StringTie	exon	107944024	107944065	1000	+	.	gene_id "MSTRG.25364"; transcript_id "MSTRG.25364.1"; exon_number "5";
chr10	StringTie	exon	107944353	107945734	1000	+	.	gene_id "MSTRG.25364"; transcript_id "MSTRG.25364.1"; exon_number "6";
chr10	StringTie	exon	107948379	107948653	1000	+	.	gene_id "MSTRG.25364"; transcript_id "MSTRG.25364.1"; exon_number "7";
chr10	StringTie	exon	107948737	107949071	1000	+	.	gene_id "MSTRG.25364"; transcript_id "MSTRG.25364.1"; exon_number "8";
chr10	StringTie	transcript	108014691	108015774	1000	.	.	gene_id "MSTRG.25365"; transcript_id "MSTRG.25365.1";
chr10	StringTie	exon	108014691	108015774	1000	.	.	gene_id "MSTRG.25365"; transcript_id "MSTRG.25365.1"; exon_number "1";
chr10	StringTie	transcript	108124649	108125033	1000	.	.	gene_id "MSTRG.25366"; transcript_id "MSTRG.25366.1";
chr10	StringTie	exon	108124649	108125033	1000	.	.	gene_id "MSTRG.25366"; transcript_id "MSTRG.25366.1"; exon_number "1";
chr10	StringTie	transcript	108128432	108129618	1000	.	.	gene_id "MSTRG.25367"; transcript_id "MSTRG.25367.1";
chr10	StringTie	exon	108128432	108129618	1000	.	.	gene_id "MSTRG.25367"; transcript_id "MSTRG.25367.1"; exon_number "1";
chr10	StringTie	transcript	108142934	108143255	1000	.	.	gene_id "MSTRG.25368"; transcript_id "MSTRG.25368.1";
chr10	StringTie	exon	108142934	108143255	1000	.	.	gene_id "MSTRG.25368"; transcript_id "MSTRG.25368.1"; exon_number "1";
chr10	StringTie	transcript	108152998	108153350	1000	.	.	gene_id "MSTRG.25369"; transcript_id "MSTRG.25369.1";
chr10	StringTie	exon	108152998	108153350	1000	.	.	gene_id "MSTRG.25369"; transcript_id "MSTRG.25369.1"; exon_number "1";
chr1	StringTie	transcript	31708723	31709058	1000	.	.	gene_id "MSTRG.2537"; transcript_id "MSTRG.2537.1";
chr1	StringTie	exon	31708723	31709058	1000	.	.	gene_id "MSTRG.2537"; transcript_id "MSTRG.2537.1"; exon_number "1";
chr10	StringTie	transcript	108161187	108163979	1000	.	.	gene_id "MSTRG.25370"; transcript_id "MSTRG.25370.1";
chr10	StringTie	exon	108161187	108163979	1000	.	.	gene_id "MSTRG.25370"; transcript_id "MSTRG.25370.1"; exon_number "1";
chr10	StringTie	transcript	108166167	108166555	1000	.	.	gene_id "MSTRG.25371"; transcript_id "MSTRG.25371.1";
chr10	StringTie	exon	108166167	108166555	1000	.	.	gene_id "MSTRG.25371"; transcript_id "MSTRG.25371.1"; exon_number "1";
chr10	StringTie	transcript	108167498	108167784	1000	.	.	gene_id "MSTRG.25372"; transcript_id "MSTRG.25372.1";
chr10	StringTie	exon	108167498	108167784	1000	.	.	gene_id "MSTRG.25372"; transcript_id "MSTRG.25372.1"; exon_number "1";
chr10	StringTie	transcript	108185366	108227635	1000	+	.	gene_id "MSTRG.25373"; transcript_id "MSTRG.25373.1";
chr10	StringTie	exon	108185366	108185520	1000	+	.	gene_id "MSTRG.25373"; transcript_id "MSTRG.25373.1"; exon_number "1";
chr10	StringTie	exon	108191771	108191824	1000	+	.	gene_id "MSTRG.25373"; transcript_id "MSTRG.25373.1"; exon_number "2";
chr10	StringTie	exon	108202374	108202581	1000	+	.	gene_id "MSTRG.25373"; transcript_id "MSTRG.25373.1"; exon_number "3";
chr10	StringTie	exon	108217982	108218084	1000	+	.	gene_id "MSTRG.25373"; transcript_id "MSTRG.25373.1"; exon_number "4";
chr10	StringTie	exon	108226157	108226256	1000	+	.	gene_id "MSTRG.25373"; transcript_id "MSTRG.25373.1"; exon_number "5";
chr10	StringTie	exon	108227451	108227635	1000	+	.	gene_id "MSTRG.25373"; transcript_id "MSTRG.25373.1"; exon_number "6";
chr10	StringTie	transcript	108185366	108218183	1000	+	.	gene_id "MSTRG.25373"; transcript_id "MSTRG.25373.2";
chr10	StringTie	exon	108185366	108185520	1000	+	.	gene_id "MSTRG.25373"; transcript_id "MSTRG.25373.2"; exon_number "1";
chr10	StringTie	exon	108191771	108191824	1000	+	.	gene_id "MSTRG.25373"; transcript_id "MSTRG.25373.2"; exon_number "2";
chr10	StringTie	exon	108201078	108201187	1000	+	.	gene_id "MSTRG.25373"; transcript_id "MSTRG.25373.2"; exon_number "3";
chr10	StringTie	exon	108202374	108202581	1000	+	.	gene_id "MSTRG.25373"; transcript_id "MSTRG.25373.2"; exon_number "4";
chr10	StringTie	exon	108217982	108218183	1000	+	.	gene_id "MSTRG.25373"; transcript_id "MSTRG.25373.2"; exon_number "5";
chr10	StringTie	transcript	108223091	108228004	1000	-	.	gene_id "MSTRG.25374"; transcript_id "MSTRG.25374.1";
chr10	StringTie	exon	108223091	108223234	1000	-	.	gene_id "MSTRG.25374"; transcript_id "MSTRG.25374.1"; exon_number "1";
chr10	StringTie	exon	108223409	108223444	1000	-	.	gene_id "MSTRG.25374"; transcript_id "MSTRG.25374.1"; exon_number "2";
chr10	StringTie	exon	108227793	108228004	1000	-	.	gene_id "MSTRG.25374"; transcript_id "MSTRG.25374.1"; exon_number "3";
chr10	StringTie	transcript	108235477	108236588	1000	+	.	gene_id "MSTRG.25375"; transcript_id "MSTRG.25375.1";
chr10	StringTie	exon	108235477	108236588	1000	+	.	gene_id "MSTRG.25375"; transcript_id "MSTRG.25375.1"; exon_number "1";
chr10	StringTie	transcript	108240389	108240593	1000	.	.	gene_id "MSTRG.25376"; transcript_id "MSTRG.25376.1";
chr10	StringTie	exon	108240389	108240593	1000	.	.	gene_id "MSTRG.25376"; transcript_id "MSTRG.25376.1"; exon_number "1";
chr10	StringTie	transcript	108240984	108242731	1000	+	.	gene_id "MSTRG.25377"; transcript_id "MSTRG.25377.1";
chr10	StringTie	exon	108240984	108242731	1000	+	.	gene_id "MSTRG.25377"; transcript_id "MSTRG.25377.1"; exon_number "1";
chr10	StringTie	transcript	108245506	108260864	1000	+	.	gene_id "MSTRG.25378"; transcript_id "MSTRG.25378.1";
chr10	StringTie	exon	108245506	108245595	1000	+	.	gene_id "MSTRG.25378"; transcript_id "MSTRG.25378.1"; exon_number "1";
chr10	StringTie	exon	108249013	108249137	1000	+	.	gene_id "MSTRG.25378"; transcript_id "MSTRG.25378.1"; exon_number "2";
chr10	StringTie	exon	108249955	108250984	1000	+	.	gene_id "MSTRG.25378"; transcript_id "MSTRG.25378.1"; exon_number "3";
chr10	StringTie	exon	108252178	108252292	1000	+	.	gene_id "MSTRG.25378"; transcript_id "MSTRG.25378.1"; exon_number "4";
chr10	StringTie	exon	108260787	108260864	1000	+	.	gene_id "MSTRG.25378"; transcript_id "MSTRG.25378.1"; exon_number "5";
chr10	StringTie	transcript	108264589	108265675	1000	.	.	gene_id "MSTRG.25379"; transcript_id "MSTRG.25379.1";
chr10	StringTie	exon	108264589	108265675	1000	.	.	gene_id "MSTRG.25379"; transcript_id "MSTRG.25379.1"; exon_number "1";
chr1	StringTie	transcript	31709734	31712296	1000	.	.	gene_id "MSTRG.2538"; transcript_id "MSTRG.2538.1";
chr1	StringTie	exon	31709734	31712296	1000	.	.	gene_id "MSTRG.2538"; transcript_id "MSTRG.2538.1"; exon_number "1";
chr10	StringTie	transcript	108269406	108271044	1000	.	.	gene_id "MSTRG.25380"; transcript_id "MSTRG.25380.1";
chr10	StringTie	exon	108269406	108271044	1000	.	.	gene_id "MSTRG.25380"; transcript_id "MSTRG.25380.1"; exon_number "1";
chr10	StringTie	transcript	108276891	108277224	1000	-	.	gene_id "MSTRG.25381"; transcript_id "MSTRG.25381.1";
chr10	StringTie	exon	108276891	108277224	1000	-	.	gene_id "MSTRG.25381"; transcript_id "MSTRG.25381.1"; exon_number "1";
chr10	StringTie	transcript	108296099	108296532	1000	+	.	gene_id "MSTRG.25382"; transcript_id "ENST00000455109"; gene_name "PTGES3P5"; ref_gene_id "ENSG00000234544";
chr10	StringTie	exon	108296099	108296532	1000	+	.	gene_id "MSTRG.25382"; transcript_id "ENST00000455109"; exon_number "1"; gene_name "PTGES3P5"; ref_gene_id "ENSG00000234544";
chr10	StringTie	transcript	108303550	108304448	1000	.	.	gene_id "MSTRG.25383"; transcript_id "MSTRG.25383.1";
chr10	StringTie	exon	108303550	108304448	1000	.	.	gene_id "MSTRG.25383"; transcript_id "MSTRG.25383.1"; exon_number "1";
chr10	StringTie	transcript	108310297	108310604	1000	.	.	gene_id "MSTRG.25384"; transcript_id "MSTRG.25384.1";
chr10	StringTie	exon	108310297	108310604	1000	.	.	gene_id "MSTRG.25384"; transcript_id "MSTRG.25384.1"; exon_number "1";
chr10	StringTie	transcript	108314856	108360078	1000	+	.	gene_id "MSTRG.25385"; transcript_id "MSTRG.25385.1";
chr10	StringTie	exon	108314856	108316106	1000	+	.	gene_id "MSTRG.25385"; transcript_id "MSTRG.25385.1"; exon_number "1";
chr10	StringTie	exon	108326962	108327025	1000	+	.	gene_id "MSTRG.25385"; transcript_id "MSTRG.25385.1"; exon_number "2";
chr10	StringTie	exon	108341669	108341741	1000	+	.	gene_id "MSTRG.25385"; transcript_id "MSTRG.25385.1"; exon_number "3";
chr10	StringTie	exon	108350521	108350659	1000	+	.	gene_id "MSTRG.25385"; transcript_id "MSTRG.25385.1"; exon_number "4";
chr10	StringTie	exon	108359714	108360078	1000	+	.	gene_id "MSTRG.25385"; transcript_id "MSTRG.25385.1"; exon_number "5";
chr10	StringTie	transcript	108315567	108336155	1000	+	.	gene_id "MSTRG.25385"; transcript_id "MSTRG.25385.2";
chr10	StringTie	exon	108315567	108316106	1000	+	.	gene_id "MSTRG.25385"; transcript_id "MSTRG.25385.2"; exon_number "1";
chr10	StringTie	exon	108326962	108327025	1000	+	.	gene_id "MSTRG.25385"; transcript_id "MSTRG.25385.2"; exon_number "2";
chr10	StringTie	exon	108333323	108336155	1000	+	.	gene_id "MSTRG.25385"; transcript_id "MSTRG.25385.2"; exon_number "3";
chr10	StringTie	transcript	108315605	108336165	1000	+	.	gene_id "MSTRG.25385"; transcript_id "MSTRG.25385.3";
chr10	StringTie	exon	108315605	108315900	1000	+	.	gene_id "MSTRG.25385"; transcript_id "MSTRG.25385.3"; exon_number "1";
chr10	StringTie	exon	108326963	108327025	1000	+	.	gene_id "MSTRG.25385"; transcript_id "MSTRG.25385.3"; exon_number "2";
chr10	StringTie	exon	108330089	108336165	1000	+	.	gene_id "MSTRG.25385"; transcript_id "MSTRG.25385.3"; exon_number "3";
chr10	StringTie	transcript	108315630	108330665	1000	+	.	gene_id "MSTRG.25385"; transcript_id "MSTRG.25385.4";
chr10	StringTie	exon	108315630	108316106	1000	+	.	gene_id "MSTRG.25385"; transcript_id "MSTRG.25385.4"; exon_number "1";
chr10	StringTie	exon	108326962	108327025	1000	+	.	gene_id "MSTRG.25385"; transcript_id "MSTRG.25385.4"; exon_number "2";
chr10	StringTie	exon	108330089	108330665	1000	+	.	gene_id "MSTRG.25385"; transcript_id "MSTRG.25385.4"; exon_number "3";
chr10	StringTie	transcript	108315681	108331184	1000	+	.	gene_id "MSTRG.25385"; transcript_id "MSTRG.25385.5";
chr10	StringTie	exon	108315681	108315815	1000	+	.	gene_id "MSTRG.25385"; transcript_id "MSTRG.25385.5"; exon_number "1";
chr10	StringTie	exon	108326963	108327025	1000	+	.	gene_id "MSTRG.25385"; transcript_id "MSTRG.25385.5"; exon_number "2";
chr10	StringTie	exon	108330089	108331184	1000	+	.	gene_id "MSTRG.25385"; transcript_id "MSTRG.25385.5"; exon_number "3";
chr10	StringTie	transcript	108367667	108368182	1000	.	.	gene_id "MSTRG.25386"; transcript_id "MSTRG.25386.1";
chr10	StringTie	exon	108367667	108368182	1000	.	.	gene_id "MSTRG.25386"; transcript_id "MSTRG.25386.1"; exon_number "1";
chr10	StringTie	transcript	108377450	108377859	1000	.	.	gene_id "MSTRG.25387"; transcript_id "MSTRG.25387.1";
chr10	StringTie	exon	108377450	108377859	1000	.	.	gene_id "MSTRG.25387"; transcript_id "MSTRG.25387.1"; exon_number "1";
chr10	StringTie	transcript	108383821	108391465	1000	+	.	gene_id "MSTRG.25388"; transcript_id "MSTRG.25388.1";
chr10	StringTie	exon	108383821	108383937	1000	+	.	gene_id "MSTRG.25388"; transcript_id "MSTRG.25388.1"; exon_number "1";
chr10	StringTie	exon	108384362	108384447	1000	+	.	gene_id "MSTRG.25388"; transcript_id "MSTRG.25388.1"; exon_number "2";
chr10	StringTie	exon	108385412	108391465	1000	+	.	gene_id "MSTRG.25388"; transcript_id "MSTRG.25388.1"; exon_number "3";
chr10	StringTie	transcript	108392165	108410472	1000	-	.	gene_id "MSTRG.25389"; transcript_id "MSTRG.25389.1";
chr10	StringTie	exon	108392165	108395852	1000	-	.	gene_id "MSTRG.25389"; transcript_id "MSTRG.25389.1"; exon_number "1";
chr10	StringTie	exon	108397172	108397260	1000	-	.	gene_id "MSTRG.25389"; transcript_id "MSTRG.25389.1"; exon_number "2";
chr10	StringTie	exon	108409569	108410472	1000	-	.	gene_id "MSTRG.25389"; transcript_id "MSTRG.25389.1"; exon_number "3";
chr10	StringTie	transcript	108395564	108412510	1000	-	.	gene_id "MSTRG.25389"; transcript_id "MSTRG.25389.2";
chr10	StringTie	exon	108395564	108395852	1000	-	.	gene_id "MSTRG.25389"; transcript_id "MSTRG.25389.2"; exon_number "1";
chr10	StringTie	exon	108397172	108397260	1000	-	.	gene_id "MSTRG.25389"; transcript_id "MSTRG.25389.2"; exon_number "2";
chr10	StringTie	exon	108412490	108412510	1000	-	.	gene_id "MSTRG.25389"; transcript_id "MSTRG.25389.2"; exon_number "3";
chr10	StringTie	transcript	108396187	108397273	1000	-	.	gene_id "MSTRG.25389"; transcript_id "MSTRG.25389.3";
chr10	StringTie	exon	108396187	108397059	1000	-	.	gene_id "MSTRG.25389"; transcript_id "MSTRG.25389.3"; exon_number "1";
chr10	StringTie	exon	108397172	108397273	1000	-	.	gene_id "MSTRG.25389"; transcript_id "MSTRG.25389.3"; exon_number "2";
chr1	StringTie	transcript	31619193	31632518	1000	+	.	gene_id "MSTRG.2539"; transcript_id "ENST00000373705"; gene_name "HCRTR1"; ref_gene_id "ENSG00000121764";
chr1	StringTie	exon	31619193	31619391	1000	+	.	gene_id "MSTRG.2539"; transcript_id "ENST00000373705"; exon_number "1"; gene_name "HCRTR1"; ref_gene_id "ENSG00000121764";
chr1	StringTie	exon	31619532	31619710	1000	+	.	gene_id "MSTRG.2539"; transcript_id "ENST00000373705"; exon_number "2"; gene_name "HCRTR1"; ref_gene_id "ENSG00000121764";
chr1	StringTie	exon	31620843	31621086	1000	+	.	gene_id "MSTRG.2539"; transcript_id "ENST00000373705"; exon_number "3"; gene_name "HCRTR1"; ref_gene_id "ENSG00000121764";
chr1	StringTie	exon	31621477	31621592	1000	+	.	gene_id "MSTRG.2539"; transcript_id "ENST00000373705"; exon_number "4"; gene_name "HCRTR1"; ref_gene_id "ENSG00000121764";
chr1	StringTie	exon	31623523	31623749	1000	+	.	gene_id "MSTRG.2539"; transcript_id "ENST00000373705"; exon_number "5"; gene_name "HCRTR1"; ref_gene_id "ENSG00000121764";
chr1	StringTie	exon	31624997	31625118	1000	+	.	gene_id "MSTRG.2539"; transcript_id "ENST00000373705"; exon_number "6"; gene_name "HCRTR1"; ref_gene_id "ENSG00000121764";
chr1	StringTie	exon	31632436	31632518	1000	+	.	gene_id "MSTRG.2539"; transcript_id "ENST00000373705"; exon_number "7"; gene_name "HCRTR1"; ref_gene_id "ENSG00000121764";
chr1	StringTie	transcript	31619040	31627191	1000	+	.	gene_id "MSTRG.2539"; transcript_id "ENST00000373706"; gene_name "HCRTR1"; ref_gene_id "ENSG00000121764";
chr1	StringTie	exon	31619040	31619391	1000	+	.	gene_id "MSTRG.2539"; transcript_id "ENST00000373706"; exon_number "1"; gene_name "HCRTR1"; ref_gene_id "ENSG00000121764";
chr1	StringTie	exon	31619532	31619710	1000	+	.	gene_id "MSTRG.2539"; transcript_id "ENST00000373706"; exon_number "2"; gene_name "HCRTR1"; ref_gene_id "ENSG00000121764";
chr1	StringTie	exon	31620843	31621086	1000	+	.	gene_id "MSTRG.2539"; transcript_id "ENST00000373706"; exon_number "3"; gene_name "HCRTR1"; ref_gene_id "ENSG00000121764";
chr1	StringTie	exon	31621477	31621592	1000	+	.	gene_id "MSTRG.2539"; transcript_id "ENST00000373706"; exon_number "4"; gene_name "HCRTR1"; ref_gene_id "ENSG00000121764";
chr1	StringTie	exon	31623523	31623749	1000	+	.	gene_id "MSTRG.2539"; transcript_id "ENST00000373706"; exon_number "5"; gene_name "HCRTR1"; ref_gene_id "ENSG00000121764";
chr1	StringTie	exon	31624997	31625118	1000	+	.	gene_id "MSTRG.2539"; transcript_id "ENST00000373706"; exon_number "6"; gene_name "HCRTR1"; ref_gene_id "ENSG00000121764";
chr1	StringTie	exon	31626790	31627191	1000	+	.	gene_id "MSTRG.2539"; transcript_id "ENST00000373706"; exon_number "7"; gene_name "HCRTR1"; ref_gene_id "ENSG00000121764";
chr1	StringTie	transcript	31617700	31627318	1000	+	.	gene_id "MSTRG.2539"; transcript_id "ENST00000403528"; gene_name "HCRTR1"; ref_gene_id "ENSG00000121764";
chr1	StringTie	exon	31617700	31617914	1000	+	.	gene_id "MSTRG.2539"; transcript_id "ENST00000403528"; exon_number "1"; gene_name "HCRTR1"; ref_gene_id "ENSG00000121764";
chr1	StringTie	exon	31619021	31619391	1000	+	.	gene_id "MSTRG.2539"; transcript_id "ENST00000403528"; exon_number "2"; gene_name "HCRTR1"; ref_gene_id "ENSG00000121764";
chr1	StringTie	exon	31619532	31619710	1000	+	.	gene_id "MSTRG.2539"; transcript_id "ENST00000403528"; exon_number "3"; gene_name "HCRTR1"; ref_gene_id "ENSG00000121764";
chr1	StringTie	exon	31620843	31621086	1000	+	.	gene_id "MSTRG.2539"; transcript_id "ENST00000403528"; exon_number "4"; gene_name "HCRTR1"; ref_gene_id "ENSG00000121764";
chr1	StringTie	exon	31621477	31621592	1000	+	.	gene_id "MSTRG.2539"; transcript_id "ENST00000403528"; exon_number "5"; gene_name "HCRTR1"; ref_gene_id "ENSG00000121764";
chr1	StringTie	exon	31623523	31623749	1000	+	.	gene_id "MSTRG.2539"; transcript_id "ENST00000403528"; exon_number "6"; gene_name "HCRTR1"; ref_gene_id "ENSG00000121764";
chr1	StringTie	exon	31624997	31625118	1000	+	.	gene_id "MSTRG.2539"; transcript_id "ENST00000403528"; exon_number "7"; gene_name "HCRTR1"; ref_gene_id "ENSG00000121764";
chr1	StringTie	exon	31626790	31627318	1000	+	.	gene_id "MSTRG.2539"; transcript_id "ENST00000403528"; exon_number "8"; gene_name "HCRTR1"; ref_gene_id "ENSG00000121764";
chr1	StringTie	transcript	31617686	31627613	1000	+	.	gene_id "MSTRG.2539"; transcript_id "ENST00000468521"; gene_name "HCRTR1"; ref_gene_id "ENSG00000121764";
chr1	StringTie	exon	31617686	31617881	1000	+	.	gene_id "MSTRG.2539"; transcript_id "ENST00000468521"; exon_number "1"; gene_name "HCRTR1"; ref_gene_id "ENSG00000121764";
chr1	StringTie	exon	31618021	31618126	1000	+	.	gene_id "MSTRG.2539"; transcript_id "ENST00000468521"; exon_number "2"; gene_name "HCRTR1"; ref_gene_id "ENSG00000121764";
chr1	StringTie	exon	31618756	31618816	1000	+	.	gene_id "MSTRG.2539"; transcript_id "ENST00000468521"; exon_number "3"; gene_name "HCRTR1"; ref_gene_id "ENSG00000121764";
chr1	StringTie	exon	31619051	31619391	1000	+	.	gene_id "MSTRG.2539"; transcript_id "ENST00000468521"; exon_number "4"; gene_name "HCRTR1"; ref_gene_id "ENSG00000121764";
chr1	StringTie	exon	31620843	31621086	1000	+	.	gene_id "MSTRG.2539"; transcript_id "ENST00000468521"; exon_number "5"; gene_name "HCRTR1"; ref_gene_id "ENSG00000121764";
chr1	StringTie	exon	31621477	31621592	1000	+	.	gene_id "MSTRG.2539"; transcript_id "ENST00000468521"; exon_number "6"; gene_name "HCRTR1"; ref_gene_id "ENSG00000121764";
chr1	StringTie	exon	31623523	31623749	1000	+	.	gene_id "MSTRG.2539"; transcript_id "ENST00000468521"; exon_number "7"; gene_name "HCRTR1"; ref_gene_id "ENSG00000121764";
chr1	StringTie	exon	31624997	31625118	1000	+	.	gene_id "MSTRG.2539"; transcript_id "ENST00000468521"; exon_number "8"; gene_name "HCRTR1"; ref_gene_id "ENSG00000121764";
chr1	StringTie	exon	31627323	31627613	1000	+	.	gene_id "MSTRG.2539"; transcript_id "ENST00000468521"; exon_number "9"; gene_name "HCRTR1"; ref_gene_id "ENSG00000121764";
chr1	StringTie	transcript	31617686	31623749	1000	+	.	gene_id "MSTRG.2539"; transcript_id "ENST00000485464"; gene_name "HCRTR1"; ref_gene_id "ENSG00000121764";
chr1	StringTie	exon	31617686	31617881	1000	+	.	gene_id "MSTRG.2539"; transcript_id "ENST00000485464"; exon_number "1"; gene_name "HCRTR1"; ref_gene_id "ENSG00000121764";
chr1	StringTie	exon	31618025	31618126	1000	+	.	gene_id "MSTRG.2539"; transcript_id "ENST00000485464"; exon_number "2"; gene_name "HCRTR1"; ref_gene_id "ENSG00000121764";
chr1	StringTie	exon	31618756	31618816	1000	+	.	gene_id "MSTRG.2539"; transcript_id "ENST00000485464"; exon_number "3"; gene_name "HCRTR1"; ref_gene_id "ENSG00000121764";
chr1	StringTie	exon	31620843	31621086	1000	+	.	gene_id "MSTRG.2539"; transcript_id "ENST00000485464"; exon_number "4"; gene_name "HCRTR1"; ref_gene_id "ENSG00000121764";
chr1	StringTie	exon	31621477	31621592	1000	+	.	gene_id "MSTRG.2539"; transcript_id "ENST00000485464"; exon_number "5"; gene_name "HCRTR1"; ref_gene_id "ENSG00000121764";
chr1	StringTie	exon	31623523	31623749	1000	+	.	gene_id "MSTRG.2539"; transcript_id "ENST00000485464"; exon_number "6"; gene_name "HCRTR1"; ref_gene_id "ENSG00000121764";
chr1	StringTie	transcript	31617652	31633153	1000	+	.	gene_id "MSTRG.2539"; transcript_id "MSTRG.2539.1";
chr1	StringTie	exon	31617652	31617881	1000	+	.	gene_id "MSTRG.2539"; transcript_id "MSTRG.2539.1"; exon_number "1";
chr1	StringTie	exon	31618021	31618126	1000	+	.	gene_id "MSTRG.2539"; transcript_id "MSTRG.2539.1"; exon_number "2";
chr1	StringTie	exon	31618756	31618816	1000	+	.	gene_id "MSTRG.2539"; transcript_id "MSTRG.2539.1"; exon_number "3";
chr1	StringTie	exon	31619051	31619391	1000	+	.	gene_id "MSTRG.2539"; transcript_id "MSTRG.2539.1"; exon_number "4";
chr1	StringTie	exon	31619532	31619710	1000	+	.	gene_id "MSTRG.2539"; transcript_id "MSTRG.2539.1"; exon_number "5";
chr1	StringTie	exon	31620843	31621086	1000	+	.	gene_id "MSTRG.2539"; transcript_id "MSTRG.2539.1"; exon_number "6";
chr1	StringTie	exon	31621477	31621592	1000	+	.	gene_id "MSTRG.2539"; transcript_id "MSTRG.2539.1"; exon_number "7";
chr1	StringTie	exon	31623523	31623749	1000	+	.	gene_id "MSTRG.2539"; transcript_id "MSTRG.2539.1"; exon_number "8";
chr1	StringTie	exon	31624997	31625118	1000	+	.	gene_id "MSTRG.2539"; transcript_id "MSTRG.2539.1"; exon_number "9";
chr1	StringTie	exon	31626790	31627879	1000	+	.	gene_id "MSTRG.2539"; transcript_id "MSTRG.2539.1"; exon_number "10";
chr1	StringTie	exon	31627984	31628164	1000	+	.	gene_id "MSTRG.2539"; transcript_id "MSTRG.2539.1"; exon_number "11";
chr1	StringTie	exon	31632436	31632644	1000	+	.	gene_id "MSTRG.2539"; transcript_id "MSTRG.2539.1"; exon_number "12";
chr1	StringTie	exon	31632732	31633153	1000	+	.	gene_id "MSTRG.2539"; transcript_id "MSTRG.2539.1"; exon_number "13";
chr1	StringTie	transcript	31617704	31633152	1000	+	.	gene_id "MSTRG.2539"; transcript_id "MSTRG.2539.11";
chr1	StringTie	exon	31617704	31617881	1000	+	.	gene_id "MSTRG.2539"; transcript_id "MSTRG.2539.11"; exon_number "1";
chr1	StringTie	exon	31618025	31618126	1000	+	.	gene_id "MSTRG.2539"; transcript_id "MSTRG.2539.11"; exon_number "2";
chr1	StringTie	exon	31618756	31618816	1000	+	.	gene_id "MSTRG.2539"; transcript_id "MSTRG.2539.11"; exon_number "3";
chr1	StringTie	exon	31619051	31619391	1000	+	.	gene_id "MSTRG.2539"; transcript_id "MSTRG.2539.11"; exon_number "4";
chr1	StringTie	exon	31619532	31619710	1000	+	.	gene_id "MSTRG.2539"; transcript_id "MSTRG.2539.11"; exon_number "5";
chr1	StringTie	exon	31620843	31621086	1000	+	.	gene_id "MSTRG.2539"; transcript_id "MSTRG.2539.11"; exon_number "6";
chr1	StringTie	exon	31621477	31621592	1000	+	.	gene_id "MSTRG.2539"; transcript_id "MSTRG.2539.11"; exon_number "7";
chr1	StringTie	exon	31623523	31623749	1000	+	.	gene_id "MSTRG.2539"; transcript_id "MSTRG.2539.11"; exon_number "8";
chr1	StringTie	exon	31624997	31625118	1000	+	.	gene_id "MSTRG.2539"; transcript_id "MSTRG.2539.11"; exon_number "9";
chr1	StringTie	exon	31627759	31627879	1000	+	.	gene_id "MSTRG.2539"; transcript_id "MSTRG.2539.11"; exon_number "10";
chr1	StringTie	exon	31627984	31628164	1000	+	.	gene_id "MSTRG.2539"; transcript_id "MSTRG.2539.11"; exon_number "11";
chr1	StringTie	exon	31632436	31633152	1000	+	.	gene_id "MSTRG.2539"; transcript_id "MSTRG.2539.11"; exon_number "12";
chr1	StringTie	transcript	31617846	31623658	1000	+	.	gene_id "MSTRG.2539"; transcript_id "MSTRG.2539.12";
chr1	StringTie	exon	31617846	31617881	1000	+	.	gene_id "MSTRG.2539"; transcript_id "MSTRG.2539.12"; exon_number "1";
chr1	StringTie	exon	31618021	31618126	1000	+	.	gene_id "MSTRG.2539"; transcript_id "MSTRG.2539.12"; exon_number "2";
chr1	StringTie	exon	31618756	31618816	1000	+	.	gene_id "MSTRG.2539"; transcript_id "MSTRG.2539.12"; exon_number "3";
chr1	StringTie	exon	31623523	31623658	1000	+	.	gene_id "MSTRG.2539"; transcript_id "MSTRG.2539.12"; exon_number "4";
chr1	StringTie	transcript	31617680	31629858	1000	+	.	gene_id "MSTRG.2539"; transcript_id "MSTRG.2539.2";
chr1	StringTie	exon	31617680	31617881	1000	+	.	gene_id "MSTRG.2539"; transcript_id "MSTRG.2539.2"; exon_number "1";
chr1	StringTie	exon	31618025	31618126	1000	+	.	gene_id "MSTRG.2539"; transcript_id "MSTRG.2539.2"; exon_number "2";
chr1	StringTie	exon	31618756	31618816	1000	+	.	gene_id "MSTRG.2539"; transcript_id "MSTRG.2539.2"; exon_number "3";
chr1	StringTie	exon	31619051	31619391	1000	+	.	gene_id "MSTRG.2539"; transcript_id "MSTRG.2539.2"; exon_number "4";
chr1	StringTie	exon	31619532	31619710	1000	+	.	gene_id "MSTRG.2539"; transcript_id "MSTRG.2539.2"; exon_number "5";
chr1	StringTie	exon	31620843	31621086	1000	+	.	gene_id "MSTRG.2539"; transcript_id "MSTRG.2539.2"; exon_number "6";
chr1	StringTie	exon	31621477	31621592	1000	+	.	gene_id "MSTRG.2539"; transcript_id "MSTRG.2539.2"; exon_number "7";
chr1	StringTie	exon	31623523	31623749	1000	+	.	gene_id "MSTRG.2539"; transcript_id "MSTRG.2539.2"; exon_number "8";
chr1	StringTie	exon	31624997	31625118	1000	+	.	gene_id "MSTRG.2539"; transcript_id "MSTRG.2539.2"; exon_number "9";
chr1	StringTie	exon	31626790	31627879	1000	+	.	gene_id "MSTRG.2539"; transcript_id "MSTRG.2539.2"; exon_number "10";
chr1	StringTie	exon	31627984	31629858	1000	+	.	gene_id "MSTRG.2539"; transcript_id "MSTRG.2539.2"; exon_number "11";
chr1	StringTie	transcript	31617686	31629362	1000	+	.	gene_id "MSTRG.2539"; transcript_id "MSTRG.2539.3";
chr1	StringTie	exon	31617686	31617881	1000	+	.	gene_id "MSTRG.2539"; transcript_id "MSTRG.2539.3"; exon_number "1";
chr1	StringTie	exon	31618025	31618126	1000	+	.	gene_id "MSTRG.2539"; transcript_id "MSTRG.2539.3"; exon_number "2";
chr1	StringTie	exon	31618756	31618816	1000	+	.	gene_id "MSTRG.2539"; transcript_id "MSTRG.2539.3"; exon_number "3";
chr1	StringTie	exon	31620843	31621086	1000	+	.	gene_id "MSTRG.2539"; transcript_id "MSTRG.2539.3"; exon_number "4";
chr1	StringTie	exon	31621477	31621592	1000	+	.	gene_id "MSTRG.2539"; transcript_id "MSTRG.2539.3"; exon_number "5";
chr1	StringTie	exon	31623523	31623749	1000	+	.	gene_id "MSTRG.2539"; transcript_id "MSTRG.2539.3"; exon_number "6";
chr1	StringTie	exon	31624997	31625118	1000	+	.	gene_id "MSTRG.2539"; transcript_id "MSTRG.2539.3"; exon_number "7";
chr1	StringTie	exon	31627759	31627879	1000	+	.	gene_id "MSTRG.2539"; transcript_id "MSTRG.2539.3"; exon_number "8";
chr1	StringTie	exon	31627984	31629362	1000	+	.	gene_id "MSTRG.2539"; transcript_id "MSTRG.2539.3"; exon_number "9";
chr1	StringTie	transcript	31617687	31629546	1000	+	.	gene_id "MSTRG.2539"; transcript_id "MSTRG.2539.6";
chr1	StringTie	exon	31617687	31617881	1000	+	.	gene_id "MSTRG.2539"; transcript_id "MSTRG.2539.6"; exon_number "1";
chr1	StringTie	exon	31618756	31618816	1000	+	.	gene_id "MSTRG.2539"; transcript_id "MSTRG.2539.6"; exon_number "2";
chr1	StringTie	exon	31619051	31619391	1000	+	.	gene_id "MSTRG.2539"; transcript_id "MSTRG.2539.6"; exon_number "3";
chr1	StringTie	exon	31619532	31619710	1000	+	.	gene_id "MSTRG.2539"; transcript_id "MSTRG.2539.6"; exon_number "4";
chr1	StringTie	exon	31620843	31621086	1000	+	.	gene_id "MSTRG.2539"; transcript_id "MSTRG.2539.6"; exon_number "5";
chr1	StringTie	exon	31621477	31621592	1000	+	.	gene_id "MSTRG.2539"; transcript_id "MSTRG.2539.6"; exon_number "6";
chr1	StringTie	exon	31623523	31623749	1000	+	.	gene_id "MSTRG.2539"; transcript_id "MSTRG.2539.6"; exon_number "7";
chr1	StringTie	exon	31624997	31625118	1000	+	.	gene_id "MSTRG.2539"; transcript_id "MSTRG.2539.6"; exon_number "8";
chr1	StringTie	exon	31626790	31627879	1000	+	.	gene_id "MSTRG.2539"; transcript_id "MSTRG.2539.6"; exon_number "9";
chr1	StringTie	exon	31627984	31629546	1000	+	.	gene_id "MSTRG.2539"; transcript_id "MSTRG.2539.6"; exon_number "10";
chr1	StringTie	transcript	31617695	31627322	1000	+	.	gene_id "MSTRG.2539"; transcript_id "MSTRG.2539.7";
chr1	StringTie	exon	31617695	31617881	1000	+	.	gene_id "MSTRG.2539"; transcript_id "MSTRG.2539.7"; exon_number "1";
chr1	StringTie	exon	31618756	31619710	1000	+	.	gene_id "MSTRG.2539"; transcript_id "MSTRG.2539.7"; exon_number "2";
chr1	StringTie	exon	31620843	31621086	1000	+	.	gene_id "MSTRG.2539"; transcript_id "MSTRG.2539.7"; exon_number "3";
chr1	StringTie	exon	31621477	31621592	1000	+	.	gene_id "MSTRG.2539"; transcript_id "MSTRG.2539.7"; exon_number "4";
chr1	StringTie	exon	31623523	31623749	1000	+	.	gene_id "MSTRG.2539"; transcript_id "MSTRG.2539.7"; exon_number "5";
chr1	StringTie	exon	31624997	31625118	1000	+	.	gene_id "MSTRG.2539"; transcript_id "MSTRG.2539.7"; exon_number "6";
chr1	StringTie	exon	31626790	31627322	1000	+	.	gene_id "MSTRG.2539"; transcript_id "MSTRG.2539.7"; exon_number "7";
chr1	StringTie	transcript	31617695	31629603	1000	+	.	gene_id "MSTRG.2539"; transcript_id "MSTRG.2539.8";
chr1	StringTie	exon	31617695	31617881	1000	+	.	gene_id "MSTRG.2539"; transcript_id "MSTRG.2539.8"; exon_number "1";
chr1	StringTie	exon	31618021	31618126	1000	+	.	gene_id "MSTRG.2539"; transcript_id "MSTRG.2539.8"; exon_number "2";
chr1	StringTie	exon	31618756	31618816	1000	+	.	gene_id "MSTRG.2539"; transcript_id "MSTRG.2539.8"; exon_number "3";
chr1	StringTie	exon	31619532	31619710	1000	+	.	gene_id "MSTRG.2539"; transcript_id "MSTRG.2539.8"; exon_number "4";
chr1	StringTie	exon	31620843	31621086	1000	+	.	gene_id "MSTRG.2539"; transcript_id "MSTRG.2539.8"; exon_number "5";
chr1	StringTie	exon	31621477	31621592	1000	+	.	gene_id "MSTRG.2539"; transcript_id "MSTRG.2539.8"; exon_number "6";
chr1	StringTie	exon	31623523	31623749	1000	+	.	gene_id "MSTRG.2539"; transcript_id "MSTRG.2539.8"; exon_number "7";
chr1	StringTie	exon	31624997	31625118	1000	+	.	gene_id "MSTRG.2539"; transcript_id "MSTRG.2539.8"; exon_number "8";
chr1	StringTie	exon	31626790	31629603	1000	+	.	gene_id "MSTRG.2539"; transcript_id "MSTRG.2539.8"; exon_number "9";
chr1	StringTie	transcript	31617700	31629863	1000	+	.	gene_id "MSTRG.2539"; transcript_id "MSTRG.2539.9";
chr1	StringTie	exon	31617700	31617914	1000	+	.	gene_id "MSTRG.2539"; transcript_id "MSTRG.2539.9"; exon_number "1";
chr1	StringTie	exon	31619021	31619391	1000	+	.	gene_id "MSTRG.2539"; transcript_id "MSTRG.2539.9"; exon_number "2";
chr1	StringTie	exon	31619532	31619710	1000	+	.	gene_id "MSTRG.2539"; transcript_id "MSTRG.2539.9"; exon_number "3";
chr1	StringTie	exon	31620843	31621086	1000	+	.	gene_id "MSTRG.2539"; transcript_id "MSTRG.2539.9"; exon_number "4";
chr1	StringTie	exon	31621477	31621592	1000	+	.	gene_id "MSTRG.2539"; transcript_id "MSTRG.2539.9"; exon_number "5";
chr1	StringTie	exon	31623523	31623749	1000	+	.	gene_id "MSTRG.2539"; transcript_id "MSTRG.2539.9"; exon_number "6";
chr1	StringTie	exon	31624997	31625118	1000	+	.	gene_id "MSTRG.2539"; transcript_id "MSTRG.2539.9"; exon_number "7";
chr1	StringTie	exon	31626790	31627879	1000	+	.	gene_id "MSTRG.2539"; transcript_id "MSTRG.2539.9"; exon_number "8";
chr1	StringTie	exon	31627984	31629863	1000	+	.	gene_id "MSTRG.2539"; transcript_id "MSTRG.2539.9"; exon_number "9";
chr10	StringTie	transcript	108411960	108412279	1000	.	.	gene_id "MSTRG.25390"; transcript_id "MSTRG.25390.1";
chr10	StringTie	exon	108411960	108412279	1000	.	.	gene_id "MSTRG.25390"; transcript_id "MSTRG.25390.1"; exon_number "1";
chr10	StringTie	transcript	108414406	108415293	1000	.	.	gene_id "MSTRG.25391"; transcript_id "MSTRG.25391.1";
chr10	StringTie	exon	108414406	108415293	1000	.	.	gene_id "MSTRG.25391"; transcript_id "MSTRG.25391.1"; exon_number "1";
chr10	StringTie	transcript	108416993	108417540	1000	.	.	gene_id "MSTRG.25392"; transcript_id "MSTRG.25392.1";
chr10	StringTie	exon	108416993	108417540	1000	.	.	gene_id "MSTRG.25392"; transcript_id "MSTRG.25392.1"; exon_number "1";
chr10	StringTie	transcript	108418471	108470088	1000	-	.	gene_id "MSTRG.25393"; transcript_id "MSTRG.25393.1";
chr10	StringTie	exon	108418471	108421482	1000	-	.	gene_id "MSTRG.25393"; transcript_id "MSTRG.25393.1"; exon_number "1";
chr10	StringTie	exon	108429722	108432542	1000	-	.	gene_id "MSTRG.25393"; transcript_id "MSTRG.25393.1"; exon_number "2";
chr10	StringTie	exon	108449970	108450099	1000	-	.	gene_id "MSTRG.25393"; transcript_id "MSTRG.25393.1"; exon_number "3";
chr10	StringTie	exon	108453024	108453203	1000	-	.	gene_id "MSTRG.25393"; transcript_id "MSTRG.25393.1"; exon_number "4";
chr10	StringTie	exon	108470035	108470088	1000	-	.	gene_id "MSTRG.25393"; transcript_id "MSTRG.25393.1"; exon_number "5";
chr10	StringTie	transcript	108430235	108466149	1000	-	.	gene_id "MSTRG.25393"; transcript_id "MSTRG.25393.10";
chr10	StringTie	exon	108430235	108432542	1000	-	.	gene_id "MSTRG.25393"; transcript_id "MSTRG.25393.10"; exon_number "1";
chr10	StringTie	exon	108449970	108450099	1000	-	.	gene_id "MSTRG.25393"; transcript_id "MSTRG.25393.10"; exon_number "2";
chr10	StringTie	exon	108453024	108453203	1000	-	.	gene_id "MSTRG.25393"; transcript_id "MSTRG.25393.10"; exon_number "3";
chr10	StringTie	exon	108466049	108466149	1000	-	.	gene_id "MSTRG.25393"; transcript_id "MSTRG.25393.10"; exon_number "4";
chr10	StringTie	transcript	108447183	108470088	1000	-	.	gene_id "MSTRG.25393"; transcript_id "MSTRG.25393.11";
chr10	StringTie	exon	108447183	108447386	1000	-	.	gene_id "MSTRG.25393"; transcript_id "MSTRG.25393.11"; exon_number "1";
chr10	StringTie	exon	108449970	108450099	1000	-	.	gene_id "MSTRG.25393"; transcript_id "MSTRG.25393.11"; exon_number "2";
chr10	StringTie	exon	108453024	108453203	1000	-	.	gene_id "MSTRG.25393"; transcript_id "MSTRG.25393.11"; exon_number "3";
chr10	StringTie	exon	108469999	108470088	1000	-	.	gene_id "MSTRG.25393"; transcript_id "MSTRG.25393.11"; exon_number "4";
chr10	StringTie	transcript	108429531	108466438	1000	-	.	gene_id "MSTRG.25393"; transcript_id "MSTRG.25393.2";
chr10	StringTie	exon	108429531	108432542	1000	-	.	gene_id "MSTRG.25393"; transcript_id "MSTRG.25393.2"; exon_number "1";
chr10	StringTie	exon	108449970	108450099	1000	-	.	gene_id "MSTRG.25393"; transcript_id "MSTRG.25393.2"; exon_number "2";
chr10	StringTie	exon	108453024	108453203	1000	-	.	gene_id "MSTRG.25393"; transcript_id "MSTRG.25393.2"; exon_number "3";
chr10	StringTie	exon	108466074	108466438	1000	-	.	gene_id "MSTRG.25393"; transcript_id "MSTRG.25393.2"; exon_number "4";
chr10	StringTie	transcript	108429531	108453218	1000	-	.	gene_id "MSTRG.25393"; transcript_id "MSTRG.25393.3";
chr10	StringTie	exon	108429531	108432542	1000	-	.	gene_id "MSTRG.25393"; transcript_id "MSTRG.25393.3"; exon_number "1";
chr10	StringTie	exon	108453024	108453218	1000	-	.	gene_id "MSTRG.25393"; transcript_id "MSTRG.25393.3"; exon_number "2";
chr10	StringTie	transcript	108429660	108453197	1000	-	.	gene_id "MSTRG.25393"; transcript_id "MSTRG.25393.4";
chr10	StringTie	exon	108429660	108432555	1000	-	.	gene_id "MSTRG.25393"; transcript_id "MSTRG.25393.4"; exon_number "1";
chr10	StringTie	exon	108449970	108450099	1000	-	.	gene_id "MSTRG.25393"; transcript_id "MSTRG.25393.4"; exon_number "2";
chr10	StringTie	exon	108453024	108453197	1000	-	.	gene_id "MSTRG.25393"; transcript_id "MSTRG.25393.4"; exon_number "3";
chr10	StringTie	transcript	108429686	108454273	1000	-	.	gene_id "MSTRG.25393"; transcript_id "MSTRG.25393.5";
chr10	StringTie	exon	108429686	108432542	1000	-	.	gene_id "MSTRG.25393"; transcript_id "MSTRG.25393.5"; exon_number "1";
chr10	StringTie	exon	108449970	108450099	1000	-	.	gene_id "MSTRG.25393"; transcript_id "MSTRG.25393.5"; exon_number "2";
chr10	StringTie	exon	108453024	108453203	1000	-	.	gene_id "MSTRG.25393"; transcript_id "MSTRG.25393.5"; exon_number "3";
chr10	StringTie	exon	108454257	108454273	1000	-	.	gene_id "MSTRG.25393"; transcript_id "MSTRG.25393.5"; exon_number "4";
chr10	StringTie	transcript	108429688	108470088	1000	-	.	gene_id "MSTRG.25393"; transcript_id "MSTRG.25393.6";
chr10	StringTie	exon	108429688	108432542	1000	-	.	gene_id "MSTRG.25393"; transcript_id "MSTRG.25393.6"; exon_number "1";
chr10	StringTie	exon	108449970	108450099	1000	-	.	gene_id "MSTRG.25393"; transcript_id "MSTRG.25393.6"; exon_number "2";
chr10	StringTie	exon	108453024	108453203	1000	-	.	gene_id "MSTRG.25393"; transcript_id "MSTRG.25393.6"; exon_number "3";
chr10	StringTie	exon	108469999	108470088	1000	-	.	gene_id "MSTRG.25393"; transcript_id "MSTRG.25393.6"; exon_number "4";
chr10	StringTie	transcript	108429726	108466403	1000	-	.	gene_id "MSTRG.25393"; transcript_id "MSTRG.25393.7";
chr10	StringTie	exon	108429726	108432542	1000	-	.	gene_id "MSTRG.25393"; transcript_id "MSTRG.25393.7"; exon_number "1";
chr10	StringTie	exon	108449970	108450099	1000	-	.	gene_id "MSTRG.25393"; transcript_id "MSTRG.25393.7"; exon_number "2";
chr10	StringTie	exon	108453024	108453203	1000	-	.	gene_id "MSTRG.25393"; transcript_id "MSTRG.25393.7"; exon_number "3";
chr10	StringTie	exon	108466090	108466403	1000	-	.	gene_id "MSTRG.25393"; transcript_id "MSTRG.25393.7"; exon_number "4";
chr10	StringTie	transcript	108429735	108466448	1000	-	.	gene_id "MSTRG.25393"; transcript_id "MSTRG.25393.8";
chr10	StringTie	exon	108429735	108432542	1000	-	.	gene_id "MSTRG.25393"; transcript_id "MSTRG.25393.8"; exon_number "1";
chr10	StringTie	exon	108449970	108450099	1000	-	.	gene_id "MSTRG.25393"; transcript_id "MSTRG.25393.8"; exon_number "2";
chr10	StringTie	exon	108453024	108453203	1000	-	.	gene_id "MSTRG.25393"; transcript_id "MSTRG.25393.8"; exon_number "3";
chr10	StringTie	exon	108466295	108466448	1000	-	.	gene_id "MSTRG.25393"; transcript_id "MSTRG.25393.8"; exon_number "4";
chr10	StringTie	transcript	108429966	108465815	1000	-	.	gene_id "MSTRG.25393"; transcript_id "MSTRG.25393.9";
chr10	StringTie	exon	108429966	108432542	1000	-	.	gene_id "MSTRG.25393"; transcript_id "MSTRG.25393.9"; exon_number "1";
chr10	StringTie	exon	108449970	108450099	1000	-	.	gene_id "MSTRG.25393"; transcript_id "MSTRG.25393.9"; exon_number "2";
chr10	StringTie	exon	108453024	108453203	1000	-	.	gene_id "MSTRG.25393"; transcript_id "MSTRG.25393.9"; exon_number "3";
chr10	StringTie	exon	108465797	108465815	1000	-	.	gene_id "MSTRG.25393"; transcript_id "MSTRG.25393.9"; exon_number "4";
chr10	StringTie	transcript	108471487	108471853	1000	.	.	gene_id "MSTRG.25394"; transcript_id "MSTRG.25394.1";
chr10	StringTie	exon	108471487	108471853	1000	.	.	gene_id "MSTRG.25394"; transcript_id "MSTRG.25394.1"; exon_number "1";
chr10	StringTie	transcript	108481605	108482050	1000	-	.	gene_id "MSTRG.25395"; transcript_id "MSTRG.25395.1";
chr10	StringTie	exon	108481605	108482050	1000	-	.	gene_id "MSTRG.25395"; transcript_id "MSTRG.25395.1"; exon_number "1";
chr10	StringTie	transcript	108486517	108487125	1000	.	.	gene_id "MSTRG.25396"; transcript_id "MSTRG.25396.1";
chr10	StringTie	exon	108486517	108487125	1000	.	.	gene_id "MSTRG.25396"; transcript_id "MSTRG.25396.1"; exon_number "1";
chr10	StringTie	transcript	108488512	108488899	1000	.	.	gene_id "MSTRG.25397"; transcript_id "MSTRG.25397.1";
chr10	StringTie	exon	108488512	108488899	1000	.	.	gene_id "MSTRG.25397"; transcript_id "MSTRG.25397.1"; exon_number "1";
chr10	StringTie	transcript	108502074	108502301	1000	.	.	gene_id "MSTRG.25398"; transcript_id "MSTRG.25398.1";
chr10	StringTie	exon	108502074	108502301	1000	.	.	gene_id "MSTRG.25398"; transcript_id "MSTRG.25398.1"; exon_number "1";
chr10	StringTie	transcript	108511670	108512191	1000	.	.	gene_id "MSTRG.25399"; transcript_id "MSTRG.25399.1";
chr10	StringTie	exon	108511670	108512191	1000	.	.	gene_id "MSTRG.25399"; transcript_id "MSTRG.25399.1"; exon_number "1";
chr1	StringTie	transcript	4509183	4509716	1000	.	.	gene_id "MSTRG.254"; transcript_id "MSTRG.254.1";
chr1	StringTie	exon	4509183	4509716	1000	.	.	gene_id "MSTRG.254"; transcript_id "MSTRG.254.1"; exon_number "1";
chr1	StringTie	transcript	31688861	31697010	1000	-	.	gene_id "MSTRG.2540"; transcript_id "ENST00000373667"; gene_name "COL16A1"; ref_gene_id "ENSG00000084636";
chr1	StringTie	exon	31688861	31688971	1000	-	.	gene_id "MSTRG.2540"; transcript_id "ENST00000373667"; exon_number "1"; gene_name "COL16A1"; ref_gene_id "ENSG00000084636";
chr1	StringTie	exon	31689050	31689085	1000	-	.	gene_id "MSTRG.2540"; transcript_id "ENST00000373667"; exon_number "2"; gene_name "COL16A1"; ref_gene_id "ENSG00000084636";
chr1	StringTie	exon	31689741	31689851	1000	-	.	gene_id "MSTRG.2540"; transcript_id "ENST00000373667"; exon_number "3"; gene_name "COL16A1"; ref_gene_id "ENSG00000084636";
chr1	StringTie	exon	31690367	31690393	1000	-	.	gene_id "MSTRG.2540"; transcript_id "ENST00000373667"; exon_number "4"; gene_name "COL16A1"; ref_gene_id "ENSG00000084636";
chr1	StringTie	exon	31690529	31690573	1000	-	.	gene_id "MSTRG.2540"; transcript_id "ENST00000373667"; exon_number "5"; gene_name "COL16A1"; ref_gene_id "ENSG00000084636";
chr1	StringTie	exon	31691188	31691226	1000	-	.	gene_id "MSTRG.2540"; transcript_id "ENST00000373667"; exon_number "6"; gene_name "COL16A1"; ref_gene_id "ENSG00000084636";
chr1	StringTie	exon	31691417	31691512	1000	-	.	gene_id "MSTRG.2540"; transcript_id "ENST00000373667"; exon_number "7"; gene_name "COL16A1"; ref_gene_id "ENSG00000084636";
chr1	StringTie	exon	31691598	31691642	1000	-	.	gene_id "MSTRG.2540"; transcript_id "ENST00000373667"; exon_number "8"; gene_name "COL16A1"; ref_gene_id "ENSG00000084636";
chr1	StringTie	exon	31692005	31692067	1000	-	.	gene_id "MSTRG.2540"; transcript_id "ENST00000373667"; exon_number "9"; gene_name "COL16A1"; ref_gene_id "ENSG00000084636";
chr1	StringTie	exon	31692474	31692509	1000	-	.	gene_id "MSTRG.2540"; transcript_id "ENST00000373667"; exon_number "10"; gene_name "COL16A1"; ref_gene_id "ENSG00000084636";
chr1	StringTie	exon	31692598	31692642	1000	-	.	gene_id "MSTRG.2540"; transcript_id "ENST00000373667"; exon_number "11"; gene_name "COL16A1"; ref_gene_id "ENSG00000084636";
chr1	StringTie	exon	31692767	31692808	1000	-	.	gene_id "MSTRG.2540"; transcript_id "ENST00000373667"; exon_number "12"; gene_name "COL16A1"; ref_gene_id "ENSG00000084636";
chr1	StringTie	exon	31693092	31693154	1000	-	.	gene_id "MSTRG.2540"; transcript_id "ENST00000373667"; exon_number "13"; gene_name "COL16A1"; ref_gene_id "ENSG00000084636";
chr1	StringTie	exon	31695186	31695221	1000	-	.	gene_id "MSTRG.2540"; transcript_id "ENST00000373667"; exon_number "14"; gene_name "COL16A1"; ref_gene_id "ENSG00000084636";
chr1	StringTie	exon	31695761	31695787	1000	-	.	gene_id "MSTRG.2540"; transcript_id "ENST00000373667"; exon_number "15"; gene_name "COL16A1"; ref_gene_id "ENSG00000084636";
chr1	StringTie	exon	31696088	31696141	1000	-	.	gene_id "MSTRG.2540"; transcript_id "ENST00000373667"; exon_number "16"; gene_name "COL16A1"; ref_gene_id "ENSG00000084636";
chr1	StringTie	exon	31696963	31697010	1000	-	.	gene_id "MSTRG.2540"; transcript_id "ENST00000373667"; exon_number "17"; gene_name "COL16A1"; ref_gene_id "ENSG00000084636";
chr1	StringTie	transcript	31679230	31704319	1000	-	.	gene_id "MSTRG.2540"; transcript_id "ENST00000373668"; gene_name "COL16A1"; ref_gene_id "ENSG00000084636";
chr1	StringTie	exon	31679230	31679685	1000	-	.	gene_id "MSTRG.2540"; transcript_id "ENST00000373668"; exon_number "1"; gene_name "COL16A1"; ref_gene_id "ENSG00000084636";
chr1	StringTie	exon	31680042	31680101	1000	-	.	gene_id "MSTRG.2540"; transcript_id "ENST00000373668"; exon_number "2"; gene_name "COL16A1"; ref_gene_id "ENSG00000084636";
chr1	StringTie	exon	31680905	31680931	1000	-	.	gene_id "MSTRG.2540"; transcript_id "ENST00000373668"; exon_number "3"; gene_name "COL16A1"; ref_gene_id "ENSG00000084636";
chr1	StringTie	exon	31681023	31681067	1000	-	.	gene_id "MSTRG.2540"; transcript_id "ENST00000373668"; exon_number "4"; gene_name "COL16A1"; ref_gene_id "ENSG00000084636";
chr1	StringTie	exon	31682934	31683002	1000	-	.	gene_id "MSTRG.2540"; transcript_id "ENST00000373668"; exon_number "5"; gene_name "COL16A1"; ref_gene_id "ENSG00000084636";
chr1	StringTie	exon	31683194	31683247	1000	-	.	gene_id "MSTRG.2540"; transcript_id "ENST00000373668"; exon_number "6"; gene_name "COL16A1"; ref_gene_id "ENSG00000084636";
chr1	StringTie	exon	31683334	31683369	1000	-	.	gene_id "MSTRG.2540"; transcript_id "ENST00000373668"; exon_number "7"; gene_name "COL16A1"; ref_gene_id "ENSG00000084636";
chr1	StringTie	exon	31683707	31683748	1000	-	.	gene_id "MSTRG.2540"; transcript_id "ENST00000373668"; exon_number "8"; gene_name "COL16A1"; ref_gene_id "ENSG00000084636";
chr1	StringTie	exon	31683950	31684003	1000	-	.	gene_id "MSTRG.2540"; transcript_id "ENST00000373668"; exon_number "9"; gene_name "COL16A1"; ref_gene_id "ENSG00000084636";
chr1	StringTie	exon	31684109	31684231	1000	-	.	gene_id "MSTRG.2540"; transcript_id "ENST00000373668"; exon_number "10"; gene_name "COL16A1"; ref_gene_id "ENSG00000084636";
chr1	StringTie	exon	31684523	31684630	1000	-	.	gene_id "MSTRG.2540"; transcript_id "ENST00000373668"; exon_number "11"; gene_name "COL16A1"; ref_gene_id "ENSG00000084636";
chr1	StringTie	exon	31684821	31684856	1000	-	.	gene_id "MSTRG.2540"; transcript_id "ENST00000373668"; exon_number "12"; gene_name "COL16A1"; ref_gene_id "ENSG00000084636";
chr1	StringTie	exon	31685639	31685770	1000	-	.	gene_id "MSTRG.2540"; transcript_id "ENST00000373668"; exon_number "13"; gene_name "COL16A1"; ref_gene_id "ENSG00000084636";
chr1	StringTie	exon	31686091	31686135	1000	-	.	gene_id "MSTRG.2540"; transcript_id "ENST00000373668"; exon_number "14"; gene_name "COL16A1"; ref_gene_id "ENSG00000084636";
chr1	StringTie	exon	31686244	31686279	1000	-	.	gene_id "MSTRG.2540"; transcript_id "ENST00000373668"; exon_number "15"; gene_name "COL16A1"; ref_gene_id "ENSG00000084636";
chr1	StringTie	exon	31688467	31688502	1000	-	.	gene_id "MSTRG.2540"; transcript_id "ENST00000373668"; exon_number "16"; gene_name "COL16A1"; ref_gene_id "ENSG00000084636";
chr1	StringTie	exon	31688861	31688971	1000	-	.	gene_id "MSTRG.2540"; transcript_id "ENST00000373668"; exon_number "17"; gene_name "COL16A1"; ref_gene_id "ENSG00000084636";
chr1	StringTie	exon	31689050	31689085	1000	-	.	gene_id "MSTRG.2540"; transcript_id "ENST00000373668"; exon_number "18"; gene_name "COL16A1"; ref_gene_id "ENSG00000084636";
chr1	StringTie	exon	31689741	31689851	1000	-	.	gene_id "MSTRG.2540"; transcript_id "ENST00000373668"; exon_number "19"; gene_name "COL16A1"; ref_gene_id "ENSG00000084636";
chr1	StringTie	exon	31690367	31690393	1000	-	.	gene_id "MSTRG.2540"; transcript_id "ENST00000373668"; exon_number "20"; gene_name "COL16A1"; ref_gene_id "ENSG00000084636";
chr1	StringTie	exon	31690529	31690573	1000	-	.	gene_id "MSTRG.2540"; transcript_id "ENST00000373668"; exon_number "21"; gene_name "COL16A1"; ref_gene_id "ENSG00000084636";
chr1	StringTie	exon	31691188	31691226	1000	-	.	gene_id "MSTRG.2540"; transcript_id "ENST00000373668"; exon_number "22"; gene_name "COL16A1"; ref_gene_id "ENSG00000084636";
chr1	StringTie	exon	31691417	31691512	1000	-	.	gene_id "MSTRG.2540"; transcript_id "ENST00000373668"; exon_number "23"; gene_name "COL16A1"; ref_gene_id "ENSG00000084636";
chr1	StringTie	exon	31691598	31691642	1000	-	.	gene_id "MSTRG.2540"; transcript_id "ENST00000373668"; exon_number "24"; gene_name "COL16A1"; ref_gene_id "ENSG00000084636";
chr1	StringTie	exon	31692005	31692067	1000	-	.	gene_id "MSTRG.2540"; transcript_id "ENST00000373668"; exon_number "25"; gene_name "COL16A1"; ref_gene_id "ENSG00000084636";
chr1	StringTie	exon	31692474	31692509	1000	-	.	gene_id "MSTRG.2540"; transcript_id "ENST00000373668"; exon_number "26"; gene_name "COL16A1"; ref_gene_id "ENSG00000084636";
chr1	StringTie	exon	31692598	31692642	1000	-	.	gene_id "MSTRG.2540"; transcript_id "ENST00000373668"; exon_number "27"; gene_name "COL16A1"; ref_gene_id "ENSG00000084636";
chr1	StringTie	exon	31692767	31692808	1000	-	.	gene_id "MSTRG.2540"; transcript_id "ENST00000373668"; exon_number "28"; gene_name "COL16A1"; ref_gene_id "ENSG00000084636";
chr1	StringTie	exon	31693092	31693154	1000	-	.	gene_id "MSTRG.2540"; transcript_id "ENST00000373668"; exon_number "29"; gene_name "COL16A1"; ref_gene_id "ENSG00000084636";
chr1	StringTie	exon	31694144	31694170	1000	-	.	gene_id "MSTRG.2540"; transcript_id "ENST00000373668"; exon_number "30"; gene_name "COL16A1"; ref_gene_id "ENSG00000084636";
chr1	StringTie	exon	31695186	31695221	1000	-	.	gene_id "MSTRG.2540"; transcript_id "ENST00000373668"; exon_number "31"; gene_name "COL16A1"; ref_gene_id "ENSG00000084636";
chr1	StringTie	exon	31695761	31695787	1000	-	.	gene_id "MSTRG.2540"; transcript_id "ENST00000373668"; exon_number "32"; gene_name "COL16A1"; ref_gene_id "ENSG00000084636";
chr1	StringTie	exon	31696088	31696141	1000	-	.	gene_id "MSTRG.2540"; transcript_id "ENST00000373668"; exon_number "33"; gene_name "COL16A1"; ref_gene_id "ENSG00000084636";
chr1	StringTie	exon	31696963	31697088	1000	-	.	gene_id "MSTRG.2540"; transcript_id "ENST00000373668"; exon_number "34"; gene_name "COL16A1"; ref_gene_id "ENSG00000084636";
chr1	StringTie	exon	31697220	31697300	1000	-	.	gene_id "MSTRG.2540"; transcript_id "ENST00000373668"; exon_number "35"; gene_name "COL16A1"; ref_gene_id "ENSG00000084636";
chr1	StringTie	exon	31697906	31698172	1000	-	.	gene_id "MSTRG.2540"; transcript_id "ENST00000373668"; exon_number "36"; gene_name "COL16A1"; ref_gene_id "ENSG00000084636";
chr1	StringTie	exon	31698483	31698606	1000	-	.	gene_id "MSTRG.2540"; transcript_id "ENST00000373668"; exon_number "37"; gene_name "COL16A1"; ref_gene_id "ENSG00000084636";
chr1	StringTie	exon	31699813	31699930	1000	-	.	gene_id "MSTRG.2540"; transcript_id "ENST00000373668"; exon_number "38"; gene_name "COL16A1"; ref_gene_id "ENSG00000084636";
chr1	StringTie	exon	31700041	31700115	1000	-	.	gene_id "MSTRG.2540"; transcript_id "ENST00000373668"; exon_number "39"; gene_name "COL16A1"; ref_gene_id "ENSG00000084636";
chr1	StringTie	exon	31702121	31702227	1000	-	.	gene_id "MSTRG.2540"; transcript_id "ENST00000373668"; exon_number "40"; gene_name "COL16A1"; ref_gene_id "ENSG00000084636";
chr1	StringTie	exon	31703837	31704319	1000	-	.	gene_id "MSTRG.2540"; transcript_id "ENST00000373668"; exon_number "41"; gene_name "COL16A1"; ref_gene_id "ENSG00000084636";
chr1	StringTie	transcript	31652247	31704319	1000	-	.	gene_id "MSTRG.2540"; transcript_id "ENST00000373672"; gene_name "COL16A1"; ref_gene_id "ENSG00000084636";
chr1	StringTie	exon	31652247	31652853	1000	-	.	gene_id "MSTRG.2540"; transcript_id "ENST00000373672"; exon_number "1"; gene_name "COL16A1"; ref_gene_id "ENSG00000084636";
chr1	StringTie	exon	31653599	31653676	1000	-	.	gene_id "MSTRG.2540"; transcript_id "ENST00000373672"; exon_number "2"; gene_name "COL16A1"; ref_gene_id "ENSG00000084636";
chr1	StringTie	exon	31653867	31654043	1000	-	.	gene_id "MSTRG.2540"; transcript_id "ENST00000373672"; exon_number "3"; gene_name "COL16A1"; ref_gene_id "ENSG00000084636";
chr1	StringTie	exon	31654792	31654858	1000	-	.	gene_id "MSTRG.2540"; transcript_id "ENST00000373672"; exon_number "4"; gene_name "COL16A1"; ref_gene_id "ENSG00000084636";
chr1	StringTie	exon	31655314	31655502	1000	-	.	gene_id "MSTRG.2540"; transcript_id "ENST00000373672"; exon_number "5"; gene_name "COL16A1"; ref_gene_id "ENSG00000084636";
chr1	StringTie	exon	31656400	31656444	1000	-	.	gene_id "MSTRG.2540"; transcript_id "ENST00000373672"; exon_number "6"; gene_name "COL16A1"; ref_gene_id "ENSG00000084636";
chr1	StringTie	exon	31657033	31657068	1000	-	.	gene_id "MSTRG.2540"; transcript_id "ENST00000373672"; exon_number "7"; gene_name "COL16A1"; ref_gene_id "ENSG00000084636";
chr1	StringTie	exon	31658488	31658577	1000	-	.	gene_id "MSTRG.2540"; transcript_id "ENST00000373672"; exon_number "8"; gene_name "COL16A1"; ref_gene_id "ENSG00000084636";
chr1	StringTie	exon	31658914	31658964	1000	-	.	gene_id "MSTRG.2540"; transcript_id "ENST00000373672"; exon_number "9"; gene_name "COL16A1"; ref_gene_id "ENSG00000084636";
chr1	StringTie	exon	31660585	31660638	1000	-	.	gene_id "MSTRG.2540"; transcript_id "ENST00000373672"; exon_number "10"; gene_name "COL16A1"; ref_gene_id "ENSG00000084636";
chr1	StringTie	exon	31661066	31661119	1000	-	.	gene_id "MSTRG.2540"; transcript_id "ENST00000373672"; exon_number "11"; gene_name "COL16A1"; ref_gene_id "ENSG00000084636";
chr1	StringTie	exon	31661414	31661458	1000	-	.	gene_id "MSTRG.2540"; transcript_id "ENST00000373672"; exon_number "12"; gene_name "COL16A1"; ref_gene_id "ENSG00000084636";
chr1	StringTie	exon	31661660	31661704	1000	-	.	gene_id "MSTRG.2540"; transcript_id "ENST00000373672"; exon_number "13"; gene_name "COL16A1"; ref_gene_id "ENSG00000084636";
chr1	StringTie	exon	31662334	31662387	1000	-	.	gene_id "MSTRG.2540"; transcript_id "ENST00000373672"; exon_number "14"; gene_name "COL16A1"; ref_gene_id "ENSG00000084636";
chr1	StringTie	exon	31662587	31662658	1000	-	.	gene_id "MSTRG.2540"; transcript_id "ENST00000373672"; exon_number "15"; gene_name "COL16A1"; ref_gene_id "ENSG00000084636";
chr1	StringTie	exon	31665172	31665234	1000	-	.	gene_id "MSTRG.2540"; transcript_id "ENST00000373672"; exon_number "16"; gene_name "COL16A1"; ref_gene_id "ENSG00000084636";
chr1	StringTie	exon	31665583	31665618	1000	-	.	gene_id "MSTRG.2540"; transcript_id "ENST00000373672"; exon_number "17"; gene_name "COL16A1"; ref_gene_id "ENSG00000084636";
chr1	StringTie	exon	31665882	31665935	1000	-	.	gene_id "MSTRG.2540"; transcript_id "ENST00000373672"; exon_number "18"; gene_name "COL16A1"; ref_gene_id "ENSG00000084636";
chr1	StringTie	exon	31666037	31666081	1000	-	.	gene_id "MSTRG.2540"; transcript_id "ENST00000373672"; exon_number "19"; gene_name "COL16A1"; ref_gene_id "ENSG00000084636";
chr1	StringTie	exon	31667575	31667628	1000	-	.	gene_id "MSTRG.2540"; transcript_id "ENST00000373672"; exon_number "20"; gene_name "COL16A1"; ref_gene_id "ENSG00000084636";
chr1	StringTie	exon	31668165	31668218	1000	-	.	gene_id "MSTRG.2540"; transcript_id "ENST00000373672"; exon_number "21"; gene_name "COL16A1"; ref_gene_id "ENSG00000084636";
chr1	StringTie	exon	31668802	31668855	1000	-	.	gene_id "MSTRG.2540"; transcript_id "ENST00000373672"; exon_number "22"; gene_name "COL16A1"; ref_gene_id "ENSG00000084636";
chr1	StringTie	exon	31670602	31670646	1000	-	.	gene_id "MSTRG.2540"; transcript_id "ENST00000373672"; exon_number "23"; gene_name "COL16A1"; ref_gene_id "ENSG00000084636";
chr1	StringTie	exon	31671615	31671659	1000	-	.	gene_id "MSTRG.2540"; transcript_id "ENST00000373672"; exon_number "24"; gene_name "COL16A1"; ref_gene_id "ENSG00000084636";
chr1	StringTie	exon	31672416	31672502	1000	-	.	gene_id "MSTRG.2540"; transcript_id "ENST00000373672"; exon_number "25"; gene_name "COL16A1"; ref_gene_id "ENSG00000084636";
chr1	StringTie	exon	31672596	31672637	1000	-	.	gene_id "MSTRG.2540"; transcript_id "ENST00000373672"; exon_number "26"; gene_name "COL16A1"; ref_gene_id "ENSG00000084636";
chr1	StringTie	exon	31672724	31672840	1000	-	.	gene_id "MSTRG.2540"; transcript_id "ENST00000373672"; exon_number "27"; gene_name "COL16A1"; ref_gene_id "ENSG00000084636";
chr1	StringTie	exon	31675007	31675039	1000	-	.	gene_id "MSTRG.2540"; transcript_id "ENST00000373672"; exon_number "28"; gene_name "COL16A1"; ref_gene_id "ENSG00000084636";
chr1	StringTie	exon	31675258	31675311	1000	-	.	gene_id "MSTRG.2540"; transcript_id "ENST00000373672"; exon_number "29"; gene_name "COL16A1"; ref_gene_id "ENSG00000084636";
chr1	StringTie	exon	31679632	31679685	1000	-	.	gene_id "MSTRG.2540"; transcript_id "ENST00000373672"; exon_number "30"; gene_name "COL16A1"; ref_gene_id "ENSG00000084636";
chr1	StringTie	exon	31679804	31679851	1000	-	.	gene_id "MSTRG.2540"; transcript_id "ENST00000373672"; exon_number "31"; gene_name "COL16A1"; ref_gene_id "ENSG00000084636";
chr1	StringTie	exon	31680042	31680101	1000	-	.	gene_id "MSTRG.2540"; transcript_id "ENST00000373672"; exon_number "32"; gene_name "COL16A1"; ref_gene_id "ENSG00000084636";
chr1	StringTie	exon	31680905	31680931	1000	-	.	gene_id "MSTRG.2540"; transcript_id "ENST00000373672"; exon_number "33"; gene_name "COL16A1"; ref_gene_id "ENSG00000084636";
chr1	StringTie	exon	31681023	31681067	1000	-	.	gene_id "MSTRG.2540"; transcript_id "ENST00000373672"; exon_number "34"; gene_name "COL16A1"; ref_gene_id "ENSG00000084636";
chr1	StringTie	exon	31682934	31683002	1000	-	.	gene_id "MSTRG.2540"; transcript_id "ENST00000373672"; exon_number "35"; gene_name "COL16A1"; ref_gene_id "ENSG00000084636";
chr1	StringTie	exon	31683194	31683247	1000	-	.	gene_id "MSTRG.2540"; transcript_id "ENST00000373672"; exon_number "36"; gene_name "COL16A1"; ref_gene_id "ENSG00000084636";
chr1	StringTie	exon	31683334	31683369	1000	-	.	gene_id "MSTRG.2540"; transcript_id "ENST00000373672"; exon_number "37"; gene_name "COL16A1"; ref_gene_id "ENSG00000084636";
chr1	StringTie	exon	31683707	31683748	1000	-	.	gene_id "MSTRG.2540"; transcript_id "ENST00000373672"; exon_number "38"; gene_name "COL16A1"; ref_gene_id "ENSG00000084636";
chr1	StringTie	exon	31683950	31684003	1000	-	.	gene_id "MSTRG.2540"; transcript_id "ENST00000373672"; exon_number "39"; gene_name "COL16A1"; ref_gene_id "ENSG00000084636";
chr1	StringTie	exon	31684109	31684231	1000	-	.	gene_id "MSTRG.2540"; transcript_id "ENST00000373672"; exon_number "40"; gene_name "COL16A1"; ref_gene_id "ENSG00000084636";
chr1	StringTie	exon	31684523	31684630	1000	-	.	gene_id "MSTRG.2540"; transcript_id "ENST00000373672"; exon_number "41"; gene_name "COL16A1"; ref_gene_id "ENSG00000084636";
chr1	StringTie	exon	31684821	31684856	1000	-	.	gene_id "MSTRG.2540"; transcript_id "ENST00000373672"; exon_number "42"; gene_name "COL16A1"; ref_gene_id "ENSG00000084636";
chr1	StringTie	exon	31685639	31685770	1000	-	.	gene_id "MSTRG.2540"; transcript_id "ENST00000373672"; exon_number "43"; gene_name "COL16A1"; ref_gene_id "ENSG00000084636";
chr1	StringTie	exon	31686091	31686135	1000	-	.	gene_id "MSTRG.2540"; transcript_id "ENST00000373672"; exon_number "44"; gene_name "COL16A1"; ref_gene_id "ENSG00000084636";
chr1	StringTie	exon	31686244	31686279	1000	-	.	gene_id "MSTRG.2540"; transcript_id "ENST00000373672"; exon_number "45"; gene_name "COL16A1"; ref_gene_id "ENSG00000084636";
chr1	StringTie	exon	31688467	31688502	1000	-	.	gene_id "MSTRG.2540"; transcript_id "ENST00000373672"; exon_number "46"; gene_name "COL16A1"; ref_gene_id "ENSG00000084636";
chr1	StringTie	exon	31688861	31688971	1000	-	.	gene_id "MSTRG.2540"; transcript_id "ENST00000373672"; exon_number "47"; gene_name "COL16A1"; ref_gene_id "ENSG00000084636";
chr1	StringTie	exon	31689050	31689085	1000	-	.	gene_id "MSTRG.2540"; transcript_id "ENST00000373672"; exon_number "48"; gene_name "COL16A1"; ref_gene_id "ENSG00000084636";
chr1	StringTie	exon	31689741	31689851	1000	-	.	gene_id "MSTRG.2540"; transcript_id "ENST00000373672"; exon_number "49"; gene_name "COL16A1"; ref_gene_id "ENSG00000084636";
chr1	StringTie	exon	31690367	31690393	1000	-	.	gene_id "MSTRG.2540"; transcript_id "ENST00000373672"; exon_number "50"; gene_name "COL16A1"; ref_gene_id "ENSG00000084636";
chr1	StringTie	exon	31690529	31690573	1000	-	.	gene_id "MSTRG.2540"; transcript_id "ENST00000373672"; exon_number "51"; gene_name "COL16A1"; ref_gene_id "ENSG00000084636";
chr1	StringTie	exon	31691188	31691226	1000	-	.	gene_id "MSTRG.2540"; transcript_id "ENST00000373672"; exon_number "52"; gene_name "COL16A1"; ref_gene_id "ENSG00000084636";
chr1	StringTie	exon	31691417	31691512	1000	-	.	gene_id "MSTRG.2540"; transcript_id "ENST00000373672"; exon_number "53"; gene_name "COL16A1"; ref_gene_id "ENSG00000084636";
chr1	StringTie	exon	31691598	31691642	1000	-	.	gene_id "MSTRG.2540"; transcript_id "ENST00000373672"; exon_number "54"; gene_name "COL16A1"; ref_gene_id "ENSG00000084636";
chr1	StringTie	exon	31692005	31692067	1000	-	.	gene_id "MSTRG.2540"; transcript_id "ENST00000373672"; exon_number "55"; gene_name "COL16A1"; ref_gene_id "ENSG00000084636";
chr1	StringTie	exon	31692474	31692509	1000	-	.	gene_id "MSTRG.2540"; transcript_id "ENST00000373672"; exon_number "56"; gene_name "COL16A1"; ref_gene_id "ENSG00000084636";
chr1	StringTie	exon	31692598	31692642	1000	-	.	gene_id "MSTRG.2540"; transcript_id "ENST00000373672"; exon_number "57"; gene_name "COL16A1"; ref_gene_id "ENSG00000084636";
chr1	StringTie	exon	31692767	31692808	1000	-	.	gene_id "MSTRG.2540"; transcript_id "ENST00000373672"; exon_number "58"; gene_name "COL16A1"; ref_gene_id "ENSG00000084636";
chr1	StringTie	exon	31693092	31693154	1000	-	.	gene_id "MSTRG.2540"; transcript_id "ENST00000373672"; exon_number "59"; gene_name "COL16A1"; ref_gene_id "ENSG00000084636";
chr1	StringTie	exon	31694144	31694170	1000	-	.	gene_id "MSTRG.2540"; transcript_id "ENST00000373672"; exon_number "60"; gene_name "COL16A1"; ref_gene_id "ENSG00000084636";
chr1	StringTie	exon	31695186	31695221	1000	-	.	gene_id "MSTRG.2540"; transcript_id "ENST00000373672"; exon_number "61"; gene_name "COL16A1"; ref_gene_id "ENSG00000084636";
chr1	StringTie	exon	31695761	31695787	1000	-	.	gene_id "MSTRG.2540"; transcript_id "ENST00000373672"; exon_number "62"; gene_name "COL16A1"; ref_gene_id "ENSG00000084636";
chr1	StringTie	exon	31696088	31696141	1000	-	.	gene_id "MSTRG.2540"; transcript_id "ENST00000373672"; exon_number "63"; gene_name "COL16A1"; ref_gene_id "ENSG00000084636";
chr1	StringTie	exon	31696963	31697088	1000	-	.	gene_id "MSTRG.2540"; transcript_id "ENST00000373672"; exon_number "64"; gene_name "COL16A1"; ref_gene_id "ENSG00000084636";
chr1	StringTie	exon	31697220	31697300	1000	-	.	gene_id "MSTRG.2540"; transcript_id "ENST00000373672"; exon_number "65"; gene_name "COL16A1"; ref_gene_id "ENSG00000084636";
chr1	StringTie	exon	31697906	31698172	1000	-	.	gene_id "MSTRG.2540"; transcript_id "ENST00000373672"; exon_number "66"; gene_name "COL16A1"; ref_gene_id "ENSG00000084636";
chr1	StringTie	exon	31698483	31698606	1000	-	.	gene_id "MSTRG.2540"; transcript_id "ENST00000373672"; exon_number "67"; gene_name "COL16A1"; ref_gene_id "ENSG00000084636";
chr1	StringTie	exon	31699813	31699930	1000	-	.	gene_id "MSTRG.2540"; transcript_id "ENST00000373672"; exon_number "68"; gene_name "COL16A1"; ref_gene_id "ENSG00000084636";
chr1	StringTie	exon	31700041	31700115	1000	-	.	gene_id "MSTRG.2540"; transcript_id "ENST00000373672"; exon_number "69"; gene_name "COL16A1"; ref_gene_id "ENSG00000084636";
chr1	StringTie	exon	31702121	31702227	1000	-	.	gene_id "MSTRG.2540"; transcript_id "ENST00000373672"; exon_number "70"; gene_name "COL16A1"; ref_gene_id "ENSG00000084636";
chr1	StringTie	exon	31703837	31704319	1000	-	.	gene_id "MSTRG.2540"; transcript_id "ENST00000373672"; exon_number "71"; gene_name "COL16A1"; ref_gene_id "ENSG00000084636";
chr1	StringTie	transcript	31629862	31644887	1000	-	.	gene_id "MSTRG.2540"; transcript_id "ENST00000373703"; gene_name "PEF1"; ref_gene_id "ENSG00000162517";
chr1	StringTie	exon	31629862	31630842	1000	-	.	gene_id "MSTRG.2540"; transcript_id "ENST00000373703"; exon_number "1"; gene_name "PEF1"; ref_gene_id "ENSG00000162517";
chr1	StringTie	exon	31632495	31632638	1000	-	.	gene_id "MSTRG.2540"; transcript_id "ENST00000373703"; exon_number "2"; gene_name "PEF1"; ref_gene_id "ENSG00000162517";
chr1	StringTie	exon	31633159	31633314	1000	-	.	gene_id "MSTRG.2540"; transcript_id "ENST00000373703"; exon_number "3"; gene_name "PEF1"; ref_gene_id "ENSG00000162517";
chr1	StringTie	exon	31635222	31635522	1000	-	.	gene_id "MSTRG.2540"; transcript_id "ENST00000373703"; exon_number "4"; gene_name "PEF1"; ref_gene_id "ENSG00000162517";
chr1	StringTie	exon	31644841	31644887	1000	-	.	gene_id "MSTRG.2540"; transcript_id "ENST00000373703"; exon_number "5"; gene_name "PEF1"; ref_gene_id "ENSG00000162517";
chr1	StringTie	transcript	31656400	31666081	1000	-	.	gene_id "MSTRG.2540"; transcript_id "ENST00000440437"; gene_name "COL16A1"; ref_gene_id "ENSG00000084636";
chr1	StringTie	exon	31656400	31656444	1000	-	.	gene_id "MSTRG.2540"; transcript_id "ENST00000440437"; exon_number "1"; gene_name "COL16A1"; ref_gene_id "ENSG00000084636";
chr1	StringTie	exon	31657033	31657068	1000	-	.	gene_id "MSTRG.2540"; transcript_id "ENST00000440437"; exon_number "2"; gene_name "COL16A1"; ref_gene_id "ENSG00000084636";
chr1	StringTie	exon	31658488	31658577	1000	-	.	gene_id "MSTRG.2540"; transcript_id "ENST00000440437"; exon_number "3"; gene_name "COL16A1"; ref_gene_id "ENSG00000084636";
chr1	StringTie	exon	31658914	31658964	1000	-	.	gene_id "MSTRG.2540"; transcript_id "ENST00000440437"; exon_number "4"; gene_name "COL16A1"; ref_gene_id "ENSG00000084636";
chr1	StringTie	exon	31660585	31660638	1000	-	.	gene_id "MSTRG.2540"; transcript_id "ENST00000440437"; exon_number "5"; gene_name "COL16A1"; ref_gene_id "ENSG00000084636";
chr1	StringTie	exon	31661066	31661119	1000	-	.	gene_id "MSTRG.2540"; transcript_id "ENST00000440437"; exon_number "6"; gene_name "COL16A1"; ref_gene_id "ENSG00000084636";
chr1	StringTie	exon	31661414	31661458	1000	-	.	gene_id "MSTRG.2540"; transcript_id "ENST00000440437"; exon_number "7"; gene_name "COL16A1"; ref_gene_id "ENSG00000084636";
chr1	StringTie	exon	31661660	31661704	1000	-	.	gene_id "MSTRG.2540"; transcript_id "ENST00000440437"; exon_number "8"; gene_name "COL16A1"; ref_gene_id "ENSG00000084636";
chr1	StringTie	exon	31662334	31662387	1000	-	.	gene_id "MSTRG.2540"; transcript_id "ENST00000440437"; exon_number "9"; gene_name "COL16A1"; ref_gene_id "ENSG00000084636";
chr1	StringTie	exon	31665172	31665234	1000	-	.	gene_id "MSTRG.2540"; transcript_id "ENST00000440437"; exon_number "10"; gene_name "COL16A1"; ref_gene_id "ENSG00000084636";
chr1	StringTie	exon	31665583	31665618	1000	-	.	gene_id "MSTRG.2540"; transcript_id "ENST00000440437"; exon_number "11"; gene_name "COL16A1"; ref_gene_id "ENSG00000084636";
chr1	StringTie	exon	31665882	31665935	1000	-	.	gene_id "MSTRG.2540"; transcript_id "ENST00000440437"; exon_number "12"; gene_name "COL16A1"; ref_gene_id "ENSG00000084636";
chr1	StringTie	exon	31666037	31666081	1000	-	.	gene_id "MSTRG.2540"; transcript_id "ENST00000440437"; exon_number "13"; gene_name "COL16A1"; ref_gene_id "ENSG00000084636";
chr1	StringTie	transcript	31672430	31683748	1000	-	.	gene_id "MSTRG.2540"; transcript_id "ENST00000458715"; gene_name "COL16A1"; ref_gene_id "ENSG00000084636";
chr1	StringTie	exon	31672430	31672502	1000	-	.	gene_id "MSTRG.2540"; transcript_id "ENST00000458715"; exon_number "1"; gene_name "COL16A1"; ref_gene_id "ENSG00000084636";
chr1	StringTie	exon	31672596	31672637	1000	-	.	gene_id "MSTRG.2540"; transcript_id "ENST00000458715"; exon_number "2"; gene_name "COL16A1"; ref_gene_id "ENSG00000084636";
chr1	StringTie	exon	31672724	31672840	1000	-	.	gene_id "MSTRG.2540"; transcript_id "ENST00000458715"; exon_number "3"; gene_name "COL16A1"; ref_gene_id "ENSG00000084636";
chr1	StringTie	exon	31675007	31675039	1000	-	.	gene_id "MSTRG.2540"; transcript_id "ENST00000458715"; exon_number "4"; gene_name "COL16A1"; ref_gene_id "ENSG00000084636";
chr1	StringTie	exon	31675258	31675311	1000	-	.	gene_id "MSTRG.2540"; transcript_id "ENST00000458715"; exon_number "5"; gene_name "COL16A1"; ref_gene_id "ENSG00000084636";
chr1	StringTie	exon	31679632	31679685	1000	-	.	gene_id "MSTRG.2540"; transcript_id "ENST00000458715"; exon_number "6"; gene_name "COL16A1"; ref_gene_id "ENSG00000084636";
chr1	StringTie	exon	31680042	31680101	1000	-	.	gene_id "MSTRG.2540"; transcript_id "ENST00000458715"; exon_number "7"; gene_name "COL16A1"; ref_gene_id "ENSG00000084636";
chr1	StringTie	exon	31680905	31680931	1000	-	.	gene_id "MSTRG.2540"; transcript_id "ENST00000458715"; exon_number "8"; gene_name "COL16A1"; ref_gene_id "ENSG00000084636";
chr1	StringTie	exon	31681023	31681067	1000	-	.	gene_id "MSTRG.2540"; transcript_id "ENST00000458715"; exon_number "9"; gene_name "COL16A1"; ref_gene_id "ENSG00000084636";
chr1	StringTie	exon	31682934	31683002	1000	-	.	gene_id "MSTRG.2540"; transcript_id "ENST00000458715"; exon_number "10"; gene_name "COL16A1"; ref_gene_id "ENSG00000084636";
chr1	StringTie	exon	31683194	31683247	1000	-	.	gene_id "MSTRG.2540"; transcript_id "ENST00000458715"; exon_number "11"; gene_name "COL16A1"; ref_gene_id "ENSG00000084636";
chr1	StringTie	exon	31683334	31683369	1000	-	.	gene_id "MSTRG.2540"; transcript_id "ENST00000458715"; exon_number "12"; gene_name "COL16A1"; ref_gene_id "ENSG00000084636";
chr1	StringTie	exon	31683707	31683748	1000	-	.	gene_id "MSTRG.2540"; transcript_id "ENST00000458715"; exon_number "13"; gene_name "COL16A1"; ref_gene_id "ENSG00000084636";
chr1	StringTie	transcript	31630340	31635260	1000	-	.	gene_id "MSTRG.2540"; transcript_id "ENST00000461006"; gene_name "PEF1"; ref_gene_id "ENSG00000162517";
chr1	StringTie	exon	31630340	31630732	1000	-	.	gene_id "MSTRG.2540"; transcript_id "ENST00000461006"; exon_number "1"; gene_name "PEF1"; ref_gene_id "ENSG00000162517";
chr1	StringTie	exon	31632495	31632638	1000	-	.	gene_id "MSTRG.2540"; transcript_id "ENST00000461006"; exon_number "2"; gene_name "PEF1"; ref_gene_id "ENSG00000162517";
chr1	StringTie	exon	31633159	31633314	1000	-	.	gene_id "MSTRG.2540"; transcript_id "ENST00000461006"; exon_number "3"; gene_name "PEF1"; ref_gene_id "ENSG00000162517";
chr1	StringTie	exon	31635222	31635260	1000	-	.	gene_id "MSTRG.2540"; transcript_id "ENST00000461006"; exon_number "4"; gene_name "PEF1"; ref_gene_id "ENSG00000162517";
chr1	StringTie	transcript	31653604	31655848	1000	-	.	gene_id "MSTRG.2540"; transcript_id "ENST00000461217"; gene_name "COL16A1"; ref_gene_id "ENSG00000084636";
chr1	StringTie	exon	31653604	31653676	1000	-	.	gene_id "MSTRG.2540"; transcript_id "ENST00000461217"; exon_number "1"; gene_name "COL16A1"; ref_gene_id "ENSG00000084636";
chr1	StringTie	exon	31653867	31654043	1000	-	.	gene_id "MSTRG.2540"; transcript_id "ENST00000461217"; exon_number "2"; gene_name "COL16A1"; ref_gene_id "ENSG00000084636";
chr1	StringTie	exon	31654792	31654858	1000	-	.	gene_id "MSTRG.2540"; transcript_id "ENST00000461217"; exon_number "3"; gene_name "COL16A1"; ref_gene_id "ENSG00000084636";
chr1	StringTie	exon	31655314	31655848	1000	-	.	gene_id "MSTRG.2540"; transcript_id "ENST00000461217"; exon_number "4"; gene_name "COL16A1"; ref_gene_id "ENSG00000084636";
chr1	StringTie	transcript	31660585	31661760	1000	-	.	gene_id "MSTRG.2540"; transcript_id "ENST00000466829"; gene_name "COL16A1"; ref_gene_id "ENSG00000084636";
chr1	StringTie	exon	31660585	31660638	1000	-	.	gene_id "MSTRG.2540"; transcript_id "ENST00000466829"; exon_number "1"; gene_name "COL16A1"; ref_gene_id "ENSG00000084636";
chr1	StringTie	exon	31661066	31661119	1000	-	.	gene_id "MSTRG.2540"; transcript_id "ENST00000466829"; exon_number "2"; gene_name "COL16A1"; ref_gene_id "ENSG00000084636";
chr1	StringTie	exon	31661414	31661458	1000	-	.	gene_id "MSTRG.2540"; transcript_id "ENST00000466829"; exon_number "3"; gene_name "COL16A1"; ref_gene_id "ENSG00000084636";
chr1	StringTie	exon	31661660	31661760	1000	-	.	gene_id "MSTRG.2540"; transcript_id "ENST00000466829"; exon_number "4"; gene_name "COL16A1"; ref_gene_id "ENSG00000084636";
chr1	StringTie	transcript	31666037	31673152	1000	-	.	gene_id "MSTRG.2540"; transcript_id "ENST00000468459"; gene_name "COL16A1"; ref_gene_id "ENSG00000084636";
chr1	StringTie	exon	31666037	31666081	1000	-	.	gene_id "MSTRG.2540"; transcript_id "ENST00000468459"; exon_number "1"; gene_name "COL16A1"; ref_gene_id "ENSG00000084636";
chr1	StringTie	exon	31667575	31667628	1000	-	.	gene_id "MSTRG.2540"; transcript_id "ENST00000468459"; exon_number "2"; gene_name "COL16A1"; ref_gene_id "ENSG00000084636";
chr1	StringTie	exon	31668165	31668218	1000	-	.	gene_id "MSTRG.2540"; transcript_id "ENST00000468459"; exon_number "3"; gene_name "COL16A1"; ref_gene_id "ENSG00000084636";
chr1	StringTie	exon	31668802	31668855	1000	-	.	gene_id "MSTRG.2540"; transcript_id "ENST00000468459"; exon_number "4"; gene_name "COL16A1"; ref_gene_id "ENSG00000084636";
chr1	StringTie	exon	31671615	31671659	1000	-	.	gene_id "MSTRG.2540"; transcript_id "ENST00000468459"; exon_number "5"; gene_name "COL16A1"; ref_gene_id "ENSG00000084636";
chr1	StringTie	exon	31672416	31672502	1000	-	.	gene_id "MSTRG.2540"; transcript_id "ENST00000468459"; exon_number "6"; gene_name "COL16A1"; ref_gene_id "ENSG00000084636";
chr1	StringTie	exon	31672596	31672637	1000	-	.	gene_id "MSTRG.2540"; transcript_id "ENST00000468459"; exon_number "7"; gene_name "COL16A1"; ref_gene_id "ENSG00000084636";
chr1	StringTie	exon	31672724	31672840	1000	-	.	gene_id "MSTRG.2540"; transcript_id "ENST00000468459"; exon_number "8"; gene_name "COL16A1"; ref_gene_id "ENSG00000084636";
chr1	StringTie	exon	31673031	31673152	1000	-	.	gene_id "MSTRG.2540"; transcript_id "ENST00000468459"; exon_number "9"; gene_name "COL16A1"; ref_gene_id "ENSG00000084636";
chr1	StringTie	transcript	31660585	31666385	1000	-	.	gene_id "MSTRG.2540"; transcript_id "ENST00000470799"; gene_name "COL16A1"; ref_gene_id "ENSG00000084636";
chr1	StringTie	exon	31660585	31660638	1000	-	.	gene_id "MSTRG.2540"; transcript_id "ENST00000470799"; exon_number "1"; gene_name "COL16A1"; ref_gene_id "ENSG00000084636";
chr1	StringTie	exon	31661066	31661119	1000	-	.	gene_id "MSTRG.2540"; transcript_id "ENST00000470799"; exon_number "2"; gene_name "COL16A1"; ref_gene_id "ENSG00000084636";
chr1	StringTie	exon	31661414	31661458	1000	-	.	gene_id "MSTRG.2540"; transcript_id "ENST00000470799"; exon_number "3"; gene_name "COL16A1"; ref_gene_id "ENSG00000084636";
chr1	StringTie	exon	31661660	31661704	1000	-	.	gene_id "MSTRG.2540"; transcript_id "ENST00000470799"; exon_number "4"; gene_name "COL16A1"; ref_gene_id "ENSG00000084636";
chr1	StringTie	exon	31662334	31662387	1000	-	.	gene_id "MSTRG.2540"; transcript_id "ENST00000470799"; exon_number "5"; gene_name "COL16A1"; ref_gene_id "ENSG00000084636";
chr1	StringTie	exon	31662587	31662658	1000	-	.	gene_id "MSTRG.2540"; transcript_id "ENST00000470799"; exon_number "6"; gene_name "COL16A1"; ref_gene_id "ENSG00000084636";
chr1	StringTie	exon	31665172	31665234	1000	-	.	gene_id "MSTRG.2540"; transcript_id "ENST00000470799"; exon_number "7"; gene_name "COL16A1"; ref_gene_id "ENSG00000084636";
chr1	StringTie	exon	31665583	31665618	1000	-	.	gene_id "MSTRG.2540"; transcript_id "ENST00000470799"; exon_number "8"; gene_name "COL16A1"; ref_gene_id "ENSG00000084636";
chr1	StringTie	exon	31665882	31665935	1000	-	.	gene_id "MSTRG.2540"; transcript_id "ENST00000470799"; exon_number "9"; gene_name "COL16A1"; ref_gene_id "ENSG00000084636";
chr1	StringTie	exon	31666037	31666385	1000	-	.	gene_id "MSTRG.2540"; transcript_id "ENST00000470799"; exon_number "10"; gene_name "COL16A1"; ref_gene_id "ENSG00000084636";
chr1	StringTie	transcript	31633275	31635472	1000	-	.	gene_id "MSTRG.2540"; transcript_id "ENST00000471219"; gene_name "PEF1"; ref_gene_id "ENSG00000162517";
chr1	StringTie	exon	31633275	31633314	1000	-	.	gene_id "MSTRG.2540"; transcript_id "ENST00000471219"; exon_number "1"; gene_name "PEF1"; ref_gene_id "ENSG00000162517";
chr1	StringTie	exon	31634834	31634943	1000	-	.	gene_id "MSTRG.2540"; transcript_id "ENST00000471219"; exon_number "2"; gene_name "PEF1"; ref_gene_id "ENSG00000162517";
chr1	StringTie	exon	31635222	31635472	1000	-	.	gene_id "MSTRG.2540"; transcript_id "ENST00000471219"; exon_number "3"; gene_name "PEF1"; ref_gene_id "ENSG00000162517";
chr1	StringTie	transcript	31633264	31644596	1000	-	.	gene_id "MSTRG.2540"; transcript_id "ENST00000472443"; gene_name "PEF1"; ref_gene_id "ENSG00000162517";
chr1	StringTie	exon	31633264	31633314	1000	-	.	gene_id "MSTRG.2540"; transcript_id "ENST00000472443"; exon_number "1"; gene_name "PEF1"; ref_gene_id "ENSG00000162517";
chr1	StringTie	exon	31635222	31635522	1000	-	.	gene_id "MSTRG.2540"; transcript_id "ENST00000472443"; exon_number "2"; gene_name "PEF1"; ref_gene_id "ENSG00000162517";
chr1	StringTie	exon	31644262	31644596	1000	-	.	gene_id "MSTRG.2540"; transcript_id "ENST00000472443"; exon_number "3"; gene_name "PEF1"; ref_gene_id "ENSG00000162517";
chr1	StringTie	transcript	31683708	31689501	1000	-	.	gene_id "MSTRG.2540"; transcript_id "ENST00000474000"; gene_name "COL16A1"; ref_gene_id "ENSG00000084636";
chr1	StringTie	exon	31683708	31683748	1000	-	.	gene_id "MSTRG.2540"; transcript_id "ENST00000474000"; exon_number "1"; gene_name "COL16A1"; ref_gene_id "ENSG00000084636";
chr1	StringTie	exon	31683950	31684003	1000	-	.	gene_id "MSTRG.2540"; transcript_id "ENST00000474000"; exon_number "2"; gene_name "COL16A1"; ref_gene_id "ENSG00000084636";
chr1	StringTie	exon	31684523	31684630	1000	-	.	gene_id "MSTRG.2540"; transcript_id "ENST00000474000"; exon_number "3"; gene_name "COL16A1"; ref_gene_id "ENSG00000084636";
chr1	StringTie	exon	31684821	31684856	1000	-	.	gene_id "MSTRG.2540"; transcript_id "ENST00000474000"; exon_number "4"; gene_name "COL16A1"; ref_gene_id "ENSG00000084636";
chr1	StringTie	exon	31685639	31685770	1000	-	.	gene_id "MSTRG.2540"; transcript_id "ENST00000474000"; exon_number "5"; gene_name "COL16A1"; ref_gene_id "ENSG00000084636";
chr1	StringTie	exon	31686091	31686135	1000	-	.	gene_id "MSTRG.2540"; transcript_id "ENST00000474000"; exon_number "6"; gene_name "COL16A1"; ref_gene_id "ENSG00000084636";
chr1	StringTie	exon	31686244	31686279	1000	-	.	gene_id "MSTRG.2540"; transcript_id "ENST00000474000"; exon_number "7"; gene_name "COL16A1"; ref_gene_id "ENSG00000084636";
chr1	StringTie	exon	31688467	31688502	1000	-	.	gene_id "MSTRG.2540"; transcript_id "ENST00000474000"; exon_number "8"; gene_name "COL16A1"; ref_gene_id "ENSG00000084636";
chr1	StringTie	exon	31688861	31688971	1000	-	.	gene_id "MSTRG.2540"; transcript_id "ENST00000474000"; exon_number "9"; gene_name "COL16A1"; ref_gene_id "ENSG00000084636";
chr1	StringTie	exon	31689050	31689085	1000	-	.	gene_id "MSTRG.2540"; transcript_id "ENST00000474000"; exon_number "10"; gene_name "COL16A1"; ref_gene_id "ENSG00000084636";
chr1	StringTie	exon	31689461	31689501	1000	-	.	gene_id "MSTRG.2540"; transcript_id "ENST00000474000"; exon_number "11"; gene_name "COL16A1"; ref_gene_id "ENSG00000084636";
chr1	StringTie	transcript	31630449	31644896	1000	-	.	gene_id "MSTRG.2540"; transcript_id "ENST00000478502"; gene_name "PEF1"; ref_gene_id "ENSG00000162517";
chr1	StringTie	exon	31630449	31630842	1000	-	.	gene_id "MSTRG.2540"; transcript_id "ENST00000478502"; exon_number "1"; gene_name "PEF1"; ref_gene_id "ENSG00000162517";
chr1	StringTie	exon	31632495	31632638	1000	-	.	gene_id "MSTRG.2540"; transcript_id "ENST00000478502"; exon_number "2"; gene_name "PEF1"; ref_gene_id "ENSG00000162517";
chr1	StringTie	exon	31633159	31633314	1000	-	.	gene_id "MSTRG.2540"; transcript_id "ENST00000478502"; exon_number "3"; gene_name "PEF1"; ref_gene_id "ENSG00000162517";
chr1	StringTie	exon	31644841	31644896	1000	-	.	gene_id "MSTRG.2540"; transcript_id "ENST00000478502"; exon_number "4"; gene_name "PEF1"; ref_gene_id "ENSG00000162517";
chr1	StringTie	transcript	31667582	31673226	1000	-	.	gene_id "MSTRG.2540"; transcript_id "ENST00000479100"; gene_name "COL16A1"; ref_gene_id "ENSG00000084636";
chr1	StringTie	exon	31667582	31667628	1000	-	.	gene_id "MSTRG.2540"; transcript_id "ENST00000479100"; exon_number "1"; gene_name "COL16A1"; ref_gene_id "ENSG00000084636";
chr1	StringTie	exon	31668165	31668218	1000	-	.	gene_id "MSTRG.2540"; transcript_id "ENST00000479100"; exon_number "2"; gene_name "COL16A1"; ref_gene_id "ENSG00000084636";
chr1	StringTie	exon	31668802	31668855	1000	-	.	gene_id "MSTRG.2540"; transcript_id "ENST00000479100"; exon_number "3"; gene_name "COL16A1"; ref_gene_id "ENSG00000084636";
chr1	StringTie	exon	31670556	31670646	1000	-	.	gene_id "MSTRG.2540"; transcript_id "ENST00000479100"; exon_number "4"; gene_name "COL16A1"; ref_gene_id "ENSG00000084636";
chr1	StringTie	exon	31671615	31671659	1000	-	.	gene_id "MSTRG.2540"; transcript_id "ENST00000479100"; exon_number "5"; gene_name "COL16A1"; ref_gene_id "ENSG00000084636";
chr1	StringTie	exon	31672416	31672502	1000	-	.	gene_id "MSTRG.2540"; transcript_id "ENST00000479100"; exon_number "6"; gene_name "COL16A1"; ref_gene_id "ENSG00000084636";
chr1	StringTie	exon	31672596	31672637	1000	-	.	gene_id "MSTRG.2540"; transcript_id "ENST00000479100"; exon_number "7"; gene_name "COL16A1"; ref_gene_id "ENSG00000084636";
chr1	StringTie	exon	31672724	31672840	1000	-	.	gene_id "MSTRG.2540"; transcript_id "ENST00000479100"; exon_number "8"; gene_name "COL16A1"; ref_gene_id "ENSG00000084636";
chr1	StringTie	exon	31673024	31673226	1000	-	.	gene_id "MSTRG.2540"; transcript_id "ENST00000479100"; exon_number "9"; gene_name "COL16A1"; ref_gene_id "ENSG00000084636";
chr1	StringTie	transcript	31684110	31689567	1000	-	.	gene_id "MSTRG.2540"; transcript_id "ENST00000482478"; gene_name "COL16A1"; ref_gene_id "ENSG00000084636";
chr1	StringTie	exon	31684110	31684231	1000	-	.	gene_id "MSTRG.2540"; transcript_id "ENST00000482478"; exon_number "1"; gene_name "COL16A1"; ref_gene_id "ENSG00000084636";
chr1	StringTie	exon	31684523	31684630	1000	-	.	gene_id "MSTRG.2540"; transcript_id "ENST00000482478"; exon_number "2"; gene_name "COL16A1"; ref_gene_id "ENSG00000084636";
chr1	StringTie	exon	31684821	31684856	1000	-	.	gene_id "MSTRG.2540"; transcript_id "ENST00000482478"; exon_number "3"; gene_name "COL16A1"; ref_gene_id "ENSG00000084636";
chr1	StringTie	exon	31685639	31685770	1000	-	.	gene_id "MSTRG.2540"; transcript_id "ENST00000482478"; exon_number "4"; gene_name "COL16A1"; ref_gene_id "ENSG00000084636";
chr1	StringTie	exon	31686091	31686135	1000	-	.	gene_id "MSTRG.2540"; transcript_id "ENST00000482478"; exon_number "5"; gene_name "COL16A1"; ref_gene_id "ENSG00000084636";
chr1	StringTie	exon	31686244	31686279	1000	-	.	gene_id "MSTRG.2540"; transcript_id "ENST00000482478"; exon_number "6"; gene_name "COL16A1"; ref_gene_id "ENSG00000084636";
chr1	StringTie	exon	31688467	31688502	1000	-	.	gene_id "MSTRG.2540"; transcript_id "ENST00000482478"; exon_number "7"; gene_name "COL16A1"; ref_gene_id "ENSG00000084636";
chr1	StringTie	exon	31688861	31688971	1000	-	.	gene_id "MSTRG.2540"; transcript_id "ENST00000482478"; exon_number "8"; gene_name "COL16A1"; ref_gene_id "ENSG00000084636";
chr1	StringTie	exon	31689050	31689085	1000	-	.	gene_id "MSTRG.2540"; transcript_id "ENST00000482478"; exon_number "9"; gene_name "COL16A1"; ref_gene_id "ENSG00000084636";
chr1	StringTie	exon	31689332	31689359	1000	-	.	gene_id "MSTRG.2540"; transcript_id "ENST00000482478"; exon_number "10"; gene_name "COL16A1"; ref_gene_id "ENSG00000084636";
chr1	StringTie	exon	31689461	31689567	1000	-	.	gene_id "MSTRG.2540"; transcript_id "ENST00000482478"; exon_number "11"; gene_name "COL16A1"; ref_gene_id "ENSG00000084636";
chr1	StringTie	transcript	31660588	31666159	1000	-	.	gene_id "MSTRG.2540"; transcript_id "ENST00000482910"; gene_name "COL16A1"; ref_gene_id "ENSG00000084636";
chr1	StringTie	exon	31660588	31660638	1000	-	.	gene_id "MSTRG.2540"; transcript_id "ENST00000482910"; exon_number "1"; gene_name "COL16A1"; ref_gene_id "ENSG00000084636";
chr1	StringTie	exon	31661066	31661119	1000	-	.	gene_id "MSTRG.2540"; transcript_id "ENST00000482910"; exon_number "2"; gene_name "COL16A1"; ref_gene_id "ENSG00000084636";
chr1	StringTie	exon	31661414	31661458	1000	-	.	gene_id "MSTRG.2540"; transcript_id "ENST00000482910"; exon_number "3"; gene_name "COL16A1"; ref_gene_id "ENSG00000084636";
chr1	StringTie	exon	31661660	31661704	1000	-	.	gene_id "MSTRG.2540"; transcript_id "ENST00000482910"; exon_number "4"; gene_name "COL16A1"; ref_gene_id "ENSG00000084636";
chr1	StringTie	exon	31662334	31662387	1000	-	.	gene_id "MSTRG.2540"; transcript_id "ENST00000482910"; exon_number "5"; gene_name "COL16A1"; ref_gene_id "ENSG00000084636";
chr1	StringTie	exon	31662587	31662658	1000	-	.	gene_id "MSTRG.2540"; transcript_id "ENST00000482910"; exon_number "6"; gene_name "COL16A1"; ref_gene_id "ENSG00000084636";
chr1	StringTie	exon	31665172	31665234	1000	-	.	gene_id "MSTRG.2540"; transcript_id "ENST00000482910"; exon_number "7"; gene_name "COL16A1"; ref_gene_id "ENSG00000084636";
chr1	StringTie	exon	31665504	31665618	1000	-	.	gene_id "MSTRG.2540"; transcript_id "ENST00000482910"; exon_number "8"; gene_name "COL16A1"; ref_gene_id "ENSG00000084636";
chr1	StringTie	exon	31665882	31665935	1000	-	.	gene_id "MSTRG.2540"; transcript_id "ENST00000482910"; exon_number "9"; gene_name "COL16A1"; ref_gene_id "ENSG00000084636";
chr1	StringTie	exon	31666037	31666159	1000	-	.	gene_id "MSTRG.2540"; transcript_id "ENST00000482910"; exon_number "10"; gene_name "COL16A1"; ref_gene_id "ENSG00000084636";
chr1	StringTie	transcript	31652511	31670602	1000	-	.	gene_id "MSTRG.2540"; transcript_id "ENST00000488128"; gene_name "COL16A1"; ref_gene_id "ENSG00000084636";
chr1	StringTie	exon	31652511	31652853	1000	-	.	gene_id "MSTRG.2540"; transcript_id "ENST00000488128"; exon_number "1"; gene_name "COL16A1"; ref_gene_id "ENSG00000084636";
chr1	StringTie	exon	31653599	31653676	1000	-	.	gene_id "MSTRG.2540"; transcript_id "ENST00000488128"; exon_number "2"; gene_name "COL16A1"; ref_gene_id "ENSG00000084636";
chr1	StringTie	exon	31653867	31654043	1000	-	.	gene_id "MSTRG.2540"; transcript_id "ENST00000488128"; exon_number "3"; gene_name "COL16A1"; ref_gene_id "ENSG00000084636";
chr1	StringTie	exon	31654792	31654858	1000	-	.	gene_id "MSTRG.2540"; transcript_id "ENST00000488128"; exon_number "4"; gene_name "COL16A1"; ref_gene_id "ENSG00000084636";
chr1	StringTie	exon	31655314	31655502	1000	-	.	gene_id "MSTRG.2540"; transcript_id "ENST00000488128"; exon_number "5"; gene_name "COL16A1"; ref_gene_id "ENSG00000084636";
chr1	StringTie	exon	31656098	31656444	1000	-	.	gene_id "MSTRG.2540"; transcript_id "ENST00000488128"; exon_number "6"; gene_name "COL16A1"; ref_gene_id "ENSG00000084636";
chr1	StringTie	exon	31657033	31657068	1000	-	.	gene_id "MSTRG.2540"; transcript_id "ENST00000488128"; exon_number "7"; gene_name "COL16A1"; ref_gene_id "ENSG00000084636";
chr1	StringTie	exon	31658488	31658577	1000	-	.	gene_id "MSTRG.2540"; transcript_id "ENST00000488128"; exon_number "8"; gene_name "COL16A1"; ref_gene_id "ENSG00000084636";
chr1	StringTie	exon	31658914	31658964	1000	-	.	gene_id "MSTRG.2540"; transcript_id "ENST00000488128"; exon_number "9"; gene_name "COL16A1"; ref_gene_id "ENSG00000084636";
chr1	StringTie	exon	31660585	31660638	1000	-	.	gene_id "MSTRG.2540"; transcript_id "ENST00000488128"; exon_number "10"; gene_name "COL16A1"; ref_gene_id "ENSG00000084636";
chr1	StringTie	exon	31661066	31661119	1000	-	.	gene_id "MSTRG.2540"; transcript_id "ENST00000488128"; exon_number "11"; gene_name "COL16A1"; ref_gene_id "ENSG00000084636";
chr1	StringTie	exon	31661414	31661458	1000	-	.	gene_id "MSTRG.2540"; transcript_id "ENST00000488128"; exon_number "12"; gene_name "COL16A1"; ref_gene_id "ENSG00000084636";
chr1	StringTie	exon	31661660	31661704	1000	-	.	gene_id "MSTRG.2540"; transcript_id "ENST00000488128"; exon_number "13"; gene_name "COL16A1"; ref_gene_id "ENSG00000084636";
chr1	StringTie	exon	31662334	31662387	1000	-	.	gene_id "MSTRG.2540"; transcript_id "ENST00000488128"; exon_number "14"; gene_name "COL16A1"; ref_gene_id "ENSG00000084636";
chr1	StringTie	exon	31662587	31662658	1000	-	.	gene_id "MSTRG.2540"; transcript_id "ENST00000488128"; exon_number "15"; gene_name "COL16A1"; ref_gene_id "ENSG00000084636";
chr1	StringTie	exon	31665172	31665234	1000	-	.	gene_id "MSTRG.2540"; transcript_id "ENST00000488128"; exon_number "16"; gene_name "COL16A1"; ref_gene_id "ENSG00000084636";
chr1	StringTie	exon	31665583	31665618	1000	-	.	gene_id "MSTRG.2540"; transcript_id "ENST00000488128"; exon_number "17"; gene_name "COL16A1"; ref_gene_id "ENSG00000084636";
chr1	StringTie	exon	31665882	31665935	1000	-	.	gene_id "MSTRG.2540"; transcript_id "ENST00000488128"; exon_number "18"; gene_name "COL16A1"; ref_gene_id "ENSG00000084636";
chr1	StringTie	exon	31666037	31666081	1000	-	.	gene_id "MSTRG.2540"; transcript_id "ENST00000488128"; exon_number "19"; gene_name "COL16A1"; ref_gene_id "ENSG00000084636";
chr1	StringTie	exon	31667575	31667628	1000	-	.	gene_id "MSTRG.2540"; transcript_id "ENST00000488128"; exon_number "20"; gene_name "COL16A1"; ref_gene_id "ENSG00000084636";
chr1	StringTie	exon	31668165	31668218	1000	-	.	gene_id "MSTRG.2540"; transcript_id "ENST00000488128"; exon_number "21"; gene_name "COL16A1"; ref_gene_id "ENSG00000084636";
chr1	StringTie	exon	31668802	31668855	1000	-	.	gene_id "MSTRG.2540"; transcript_id "ENST00000488128"; exon_number "22"; gene_name "COL16A1"; ref_gene_id "ENSG00000084636";
chr1	StringTie	exon	31669811	31670602	1000	-	.	gene_id "MSTRG.2540"; transcript_id "ENST00000488128"; exon_number "23"; gene_name "COL16A1"; ref_gene_id "ENSG00000084636";
chr1	StringTie	transcript	31652588	31663456	1000	-	.	gene_id "MSTRG.2540"; transcript_id "ENST00000488897"; gene_name "COL16A1"; ref_gene_id "ENSG00000084636";
chr1	StringTie	exon	31652588	31652853	1000	-	.	gene_id "MSTRG.2540"; transcript_id "ENST00000488897"; exon_number "1"; gene_name "COL16A1"; ref_gene_id "ENSG00000084636";
chr1	StringTie	exon	31653599	31653676	1000	-	.	gene_id "MSTRG.2540"; transcript_id "ENST00000488897"; exon_number "2"; gene_name "COL16A1"; ref_gene_id "ENSG00000084636";
chr1	StringTie	exon	31653867	31654043	1000	-	.	gene_id "MSTRG.2540"; transcript_id "ENST00000488897"; exon_number "3"; gene_name "COL16A1"; ref_gene_id "ENSG00000084636";
chr1	StringTie	exon	31654792	31654858	1000	-	.	gene_id "MSTRG.2540"; transcript_id "ENST00000488897"; exon_number "4"; gene_name "COL16A1"; ref_gene_id "ENSG00000084636";
chr1	StringTie	exon	31655314	31655502	1000	-	.	gene_id "MSTRG.2540"; transcript_id "ENST00000488897"; exon_number "5"; gene_name "COL16A1"; ref_gene_id "ENSG00000084636";
chr1	StringTie	exon	31656098	31656444	1000	-	.	gene_id "MSTRG.2540"; transcript_id "ENST00000488897"; exon_number "6"; gene_name "COL16A1"; ref_gene_id "ENSG00000084636";
chr1	StringTie	exon	31657033	31657068	1000	-	.	gene_id "MSTRG.2540"; transcript_id "ENST00000488897"; exon_number "7"; gene_name "COL16A1"; ref_gene_id "ENSG00000084636";
chr1	StringTie	exon	31658488	31658577	1000	-	.	gene_id "MSTRG.2540"; transcript_id "ENST00000488897"; exon_number "8"; gene_name "COL16A1"; ref_gene_id "ENSG00000084636";
chr1	StringTie	exon	31658914	31658964	1000	-	.	gene_id "MSTRG.2540"; transcript_id "ENST00000488897"; exon_number "9"; gene_name "COL16A1"; ref_gene_id "ENSG00000084636";
chr1	StringTie	exon	31660585	31660638	1000	-	.	gene_id "MSTRG.2540"; transcript_id "ENST00000488897"; exon_number "10"; gene_name "COL16A1"; ref_gene_id "ENSG00000084636";
chr1	StringTie	exon	31661066	31661119	1000	-	.	gene_id "MSTRG.2540"; transcript_id "ENST00000488897"; exon_number "11"; gene_name "COL16A1"; ref_gene_id "ENSG00000084636";
chr1	StringTie	exon	31661414	31661458	1000	-	.	gene_id "MSTRG.2540"; transcript_id "ENST00000488897"; exon_number "12"; gene_name "COL16A1"; ref_gene_id "ENSG00000084636";
chr1	StringTie	exon	31661660	31661704	1000	-	.	gene_id "MSTRG.2540"; transcript_id "ENST00000488897"; exon_number "13"; gene_name "COL16A1"; ref_gene_id "ENSG00000084636";
chr1	StringTie	exon	31662334	31662387	1000	-	.	gene_id "MSTRG.2540"; transcript_id "ENST00000488897"; exon_number "14"; gene_name "COL16A1"; ref_gene_id "ENSG00000084636";
chr1	StringTie	exon	31662587	31663456	1000	-	.	gene_id "MSTRG.2540"; transcript_id "ENST00000488897"; exon_number "15"; gene_name "COL16A1"; ref_gene_id "ENSG00000084636";
chr1	StringTie	transcript	31630789	31644589	1000	-	.	gene_id "MSTRG.2540"; transcript_id "ENST00000489164"; gene_name "PEF1"; ref_gene_id "ENSG00000162517";
chr1	StringTie	exon	31630789	31630842	1000	-	.	gene_id "MSTRG.2540"; transcript_id "ENST00000489164"; exon_number "1"; gene_name "PEF1"; ref_gene_id "ENSG00000162517";
chr1	StringTie	exon	31632495	31632638	1000	-	.	gene_id "MSTRG.2540"; transcript_id "ENST00000489164"; exon_number "2"; gene_name "PEF1"; ref_gene_id "ENSG00000162517";
chr1	StringTie	exon	31633159	31633314	1000	-	.	gene_id "MSTRG.2540"; transcript_id "ENST00000489164"; exon_number "3"; gene_name "PEF1"; ref_gene_id "ENSG00000162517";
chr1	StringTie	exon	31635222	31635522	1000	-	.	gene_id "MSTRG.2540"; transcript_id "ENST00000489164"; exon_number "4"; gene_name "PEF1"; ref_gene_id "ENSG00000162517";
chr1	StringTie	exon	31644380	31644589	1000	-	.	gene_id "MSTRG.2540"; transcript_id "ENST00000489164"; exon_number "5"; gene_name "PEF1"; ref_gene_id "ENSG00000162517";
chr1	StringTie	transcript	31633159	31644601	1000	-	.	gene_id "MSTRG.2540"; transcript_id "ENST00000492061"; gene_name "PEF1"; ref_gene_id "ENSG00000162517";
chr1	StringTie	exon	31633159	31633314	1000	-	.	gene_id "MSTRG.2540"; transcript_id "ENST00000492061"; exon_number "1"; gene_name "PEF1"; ref_gene_id "ENSG00000162517";
chr1	StringTie	exon	31635222	31635522	1000	-	.	gene_id "MSTRG.2540"; transcript_id "ENST00000492061"; exon_number "2"; gene_name "PEF1"; ref_gene_id "ENSG00000162517";
chr1	StringTie	exon	31644123	31644601	1000	-	.	gene_id "MSTRG.2540"; transcript_id "ENST00000492061"; exon_number "3"; gene_name "PEF1"; ref_gene_id "ENSG00000162517";
chr1	StringTie	transcript	31633240	31644555	1000	-	.	gene_id "MSTRG.2540"; transcript_id "ENST00000496805"; gene_name "PEF1"; ref_gene_id "ENSG00000162517";
chr1	StringTie	exon	31633240	31633314	1000	-	.	gene_id "MSTRG.2540"; transcript_id "ENST00000496805"; exon_number "1"; gene_name "PEF1"; ref_gene_id "ENSG00000162517";
chr1	StringTie	exon	31635222	31635522	1000	-	.	gene_id "MSTRG.2540"; transcript_id "ENST00000496805"; exon_number "2"; gene_name "PEF1"; ref_gene_id "ENSG00000162517";
chr1	StringTie	exon	31644190	31644555	1000	-	.	gene_id "MSTRG.2540"; transcript_id "ENST00000496805"; exon_number "3"; gene_name "PEF1"; ref_gene_id "ENSG00000162517";
chr1	StringTie	transcript	31685682	31689968	1000	-	.	gene_id "MSTRG.2540"; transcript_id "ENST00000529928"; gene_name "COL16A1"; ref_gene_id "ENSG00000084636";
chr1	StringTie	exon	31685682	31685770	1000	-	.	gene_id "MSTRG.2540"; transcript_id "ENST00000529928"; exon_number "1"; gene_name "COL16A1"; ref_gene_id "ENSG00000084636";
chr1	StringTie	exon	31686091	31686135	1000	-	.	gene_id "MSTRG.2540"; transcript_id "ENST00000529928"; exon_number "2"; gene_name "COL16A1"; ref_gene_id "ENSG00000084636";
chr1	StringTie	exon	31686244	31686279	1000	-	.	gene_id "MSTRG.2540"; transcript_id "ENST00000529928"; exon_number "3"; gene_name "COL16A1"; ref_gene_id "ENSG00000084636";
chr1	StringTie	exon	31688467	31688502	1000	-	.	gene_id "MSTRG.2540"; transcript_id "ENST00000529928"; exon_number "4"; gene_name "COL16A1"; ref_gene_id "ENSG00000084636";
chr1	StringTie	exon	31688861	31688971	1000	-	.	gene_id "MSTRG.2540"; transcript_id "ENST00000529928"; exon_number "5"; gene_name "COL16A1"; ref_gene_id "ENSG00000084636";
chr1	StringTie	exon	31689050	31689085	1000	-	.	gene_id "MSTRG.2540"; transcript_id "ENST00000529928"; exon_number "6"; gene_name "COL16A1"; ref_gene_id "ENSG00000084636";
chr1	StringTie	exon	31689741	31689968	1000	-	.	gene_id "MSTRG.2540"; transcript_id "ENST00000529928"; exon_number "7"; gene_name "COL16A1"; ref_gene_id "ENSG00000084636";
chr1	StringTie	transcript	31698490	31704060	1000	-	.	gene_id "MSTRG.2540"; transcript_id "ENST00000532877"; gene_name "COL16A1"; ref_gene_id "ENSG00000084636";
chr1	StringTie	exon	31698490	31698606	1000	-	.	gene_id "MSTRG.2540"; transcript_id "ENST00000532877"; exon_number "1"; gene_name "COL16A1"; ref_gene_id "ENSG00000084636";
chr1	StringTie	exon	31699813	31699930	1000	-	.	gene_id "MSTRG.2540"; transcript_id "ENST00000532877"; exon_number "2"; gene_name "COL16A1"; ref_gene_id "ENSG00000084636";
chr1	StringTie	exon	31700041	31700115	1000	-	.	gene_id "MSTRG.2540"; transcript_id "ENST00000532877"; exon_number "3"; gene_name "COL16A1"; ref_gene_id "ENSG00000084636";
chr1	StringTie	exon	31703837	31704060	1000	-	.	gene_id "MSTRG.2540"; transcript_id "ENST00000532877"; exon_number "4"; gene_name "COL16A1"; ref_gene_id "ENSG00000084636";
chr1	StringTie	transcript	31627950	31644696	1000	-	.	gene_id "MSTRG.2540"; transcript_id "MSTRG.2540.1";
chr1	StringTie	exon	31627950	31630842	1000	-	.	gene_id "MSTRG.2540"; transcript_id "MSTRG.2540.1"; exon_number "1";
chr1	StringTie	exon	31632495	31632638	1000	-	.	gene_id "MSTRG.2540"; transcript_id "MSTRG.2540.1"; exon_number "2";
chr1	StringTie	exon	31633159	31633314	1000	-	.	gene_id "MSTRG.2540"; transcript_id "MSTRG.2540.1"; exon_number "3";
chr1	StringTie	exon	31635222	31635522	1000	-	.	gene_id "MSTRG.2540"; transcript_id "MSTRG.2540.1"; exon_number "4";
chr1	StringTie	exon	31644262	31644696	1000	-	.	gene_id "MSTRG.2540"; transcript_id "MSTRG.2540.1"; exon_number "5";
chr1	StringTie	transcript	31629787	31644753	1000	-	.	gene_id "MSTRG.2540"; transcript_id "MSTRG.2540.10";
chr1	StringTie	exon	31629787	31630842	1000	-	.	gene_id "MSTRG.2540"; transcript_id "MSTRG.2540.10"; exon_number "1";
chr1	StringTie	exon	31632495	31632638	1000	-	.	gene_id "MSTRG.2540"; transcript_id "MSTRG.2540.10"; exon_number "2";
chr1	StringTie	exon	31633159	31633314	1000	-	.	gene_id "MSTRG.2540"; transcript_id "MSTRG.2540.10"; exon_number "3";
chr1	StringTie	exon	31634829	31635522	1000	-	.	gene_id "MSTRG.2540"; transcript_id "MSTRG.2540.10"; exon_number "4";
chr1	StringTie	exon	31644643	31644753	1000	-	.	gene_id "MSTRG.2540"; transcript_id "MSTRG.2540.10"; exon_number "5";
chr1	StringTie	transcript	31652232	31704209	1000	-	.	gene_id "MSTRG.2540"; transcript_id "MSTRG.2540.100";
chr1	StringTie	exon	31652232	31652853	1000	-	.	gene_id "MSTRG.2540"; transcript_id "MSTRG.2540.100"; exon_number "1";
chr1	StringTie	exon	31653599	31653676	1000	-	.	gene_id "MSTRG.2540"; transcript_id "MSTRG.2540.100"; exon_number "2";
chr1	StringTie	exon	31653874	31654043	1000	-	.	gene_id "MSTRG.2540"; transcript_id "MSTRG.2540.100"; exon_number "3";
chr1	StringTie	exon	31654792	31654858	1000	-	.	gene_id "MSTRG.2540"; transcript_id "MSTRG.2540.100"; exon_number "4";
chr1	StringTie	exon	31655314	31655502	1000	-	.	gene_id "MSTRG.2540"; transcript_id "MSTRG.2540.100"; exon_number "5";
chr1	StringTie	exon	31656400	31656444	1000	-	.	gene_id "MSTRG.2540"; transcript_id "MSTRG.2540.100"; exon_number "6";
chr1	StringTie	exon	31657033	31657068	1000	-	.	gene_id "MSTRG.2540"; transcript_id "MSTRG.2540.100"; exon_number "7";
chr1	StringTie	exon	31658488	31658577	1000	-	.	gene_id "MSTRG.2540"; transcript_id "MSTRG.2540.100"; exon_number "8";
chr1	StringTie	exon	31658914	31658964	1000	-	.	gene_id "MSTRG.2540"; transcript_id "MSTRG.2540.100"; exon_number "9";
chr1	StringTie	exon	31660585	31660638	1000	-	.	gene_id "MSTRG.2540"; transcript_id "MSTRG.2540.100"; exon_number "10";
chr1	StringTie	exon	31661066	31661119	1000	-	.	gene_id "MSTRG.2540"; transcript_id "MSTRG.2540.100"; exon_number "11";
chr1	StringTie	exon	31661414	31661458	1000	-	.	gene_id "MSTRG.2540"; transcript_id "MSTRG.2540.100"; exon_number "12";
chr1	StringTie	exon	31661660	31661704	1000	-	.	gene_id "MSTRG.2540"; transcript_id "MSTRG.2540.100"; exon_number "13";
chr1	StringTie	exon	31662334	31662387	1000	-	.	gene_id "MSTRG.2540"; transcript_id "MSTRG.2540.100"; exon_number "14";
chr1	StringTie	exon	31662587	31662658	1000	-	.	gene_id "MSTRG.2540"; transcript_id "MSTRG.2540.100"; exon_number "15";
chr1	StringTie	exon	31665172	31665234	1000	-	.	gene_id "MSTRG.2540"; transcript_id "MSTRG.2540.100"; exon_number "16";
chr1	StringTie	exon	31665583	31665618	1000	-	.	gene_id "MSTRG.2540"; transcript_id "MSTRG.2540.100"; exon_number "17";
chr1	StringTie	exon	31665882	31665935	1000	-	.	gene_id "MSTRG.2540"; transcript_id "MSTRG.2540.100"; exon_number "18";
chr1	StringTie	exon	31666037	31666081	1000	-	.	gene_id "MSTRG.2540"; transcript_id "MSTRG.2540.100"; exon_number "19";
chr1	StringTie	exon	31667575	31667628	1000	-	.	gene_id "MSTRG.2540"; transcript_id "MSTRG.2540.100"; exon_number "20";
chr1	StringTie	exon	31668165	31668218	1000	-	.	gene_id "MSTRG.2540"; transcript_id "MSTRG.2540.100"; exon_number "21";
chr1	StringTie	exon	31668802	31668855	1000	-	.	gene_id "MSTRG.2540"; transcript_id "MSTRG.2540.100"; exon_number "22";
chr1	StringTie	exon	31670602	31670646	1000	-	.	gene_id "MSTRG.2540"; transcript_id "MSTRG.2540.100"; exon_number "23";
chr1	StringTie	exon	31671615	31671659	1000	-	.	gene_id "MSTRG.2540"; transcript_id "MSTRG.2540.100"; exon_number "24";
chr1	StringTie	exon	31672416	31672502	1000	-	.	gene_id "MSTRG.2540"; transcript_id "MSTRG.2540.100"; exon_number "25";
chr1	StringTie	exon	31672596	31672637	1000	-	.	gene_id "MSTRG.2540"; transcript_id "MSTRG.2540.100"; exon_number "26";
chr1	StringTie	exon	31672724	31672840	1000	-	.	gene_id "MSTRG.2540"; transcript_id "MSTRG.2540.100"; exon_number "27";
chr1	StringTie	exon	31675007	31675039	1000	-	.	gene_id "MSTRG.2540"; transcript_id "MSTRG.2540.100"; exon_number "28";
chr1	StringTie	exon	31675258	31675311	1000	-	.	gene_id "MSTRG.2540"; transcript_id "MSTRG.2540.100"; exon_number "29";
chr1	StringTie	exon	31679632	31679685	1000	-	.	gene_id "MSTRG.2540"; transcript_id "MSTRG.2540.100"; exon_number "30";
chr1	StringTie	exon	31680042	31680101	1000	-	.	gene_id "MSTRG.2540"; transcript_id "MSTRG.2540.100"; exon_number "31";
chr1	StringTie	exon	31680905	31680931	1000	-	.	gene_id "MSTRG.2540"; transcript_id "MSTRG.2540.100"; exon_number "32";
chr1	StringTie	exon	31681023	31681067	1000	-	.	gene_id "MSTRG.2540"; transcript_id "MSTRG.2540.100"; exon_number "33";
chr1	StringTie	exon	31682934	31683002	1000	-	.	gene_id "MSTRG.2540"; transcript_id "MSTRG.2540.100"; exon_number "34";
chr1	StringTie	exon	31683194	31683247	1000	-	.	gene_id "MSTRG.2540"; transcript_id "MSTRG.2540.100"; exon_number "35";
chr1	StringTie	exon	31683334	31683369	1000	-	.	gene_id "MSTRG.2540"; transcript_id "MSTRG.2540.100"; exon_number "36";
chr1	StringTie	exon	31683707	31683748	1000	-	.	gene_id "MSTRG.2540"; transcript_id "MSTRG.2540.100"; exon_number "37";
chr1	StringTie	exon	31683950	31684003	1000	-	.	gene_id "MSTRG.2540"; transcript_id "MSTRG.2540.100"; exon_number "38";
chr1	StringTie	exon	31684109	31684231	1000	-	.	gene_id "MSTRG.2540"; transcript_id "MSTRG.2540.100"; exon_number "39";
chr1	StringTie	exon	31684523	31684630	1000	-	.	gene_id "MSTRG.2540"; transcript_id "MSTRG.2540.100"; exon_number "40";
chr1	StringTie	exon	31684821	31684856	1000	-	.	gene_id "MSTRG.2540"; transcript_id "MSTRG.2540.100"; exon_number "41";
chr1	StringTie	exon	31685639	31685770	1000	-	.	gene_id "MSTRG.2540"; transcript_id "MSTRG.2540.100"; exon_number "42";
chr1	StringTie	exon	31686091	31686135	1000	-	.	gene_id "MSTRG.2540"; transcript_id "MSTRG.2540.100"; exon_number "43";
chr1	StringTie	exon	31686244	31686279	1000	-	.	gene_id "MSTRG.2540"; transcript_id "MSTRG.2540.100"; exon_number "44";
chr1	StringTie	exon	31688467	31688502	1000	-	.	gene_id "MSTRG.2540"; transcript_id "MSTRG.2540.100"; exon_number "45";
chr1	StringTie	exon	31688861	31688971	1000	-	.	gene_id "MSTRG.2540"; transcript_id "MSTRG.2540.100"; exon_number "46";
chr1	StringTie	exon	31689050	31689085	1000	-	.	gene_id "MSTRG.2540"; transcript_id "MSTRG.2540.100"; exon_number "47";
chr1	StringTie	exon	31689741	31689851	1000	-	.	gene_id "MSTRG.2540"; transcript_id "MSTRG.2540.100"; exon_number "48";
chr1	StringTie	exon	31690367	31690393	1000	-	.	gene_id "MSTRG.2540"; transcript_id "MSTRG.2540.100"; exon_number "49";
chr1	StringTie	exon	31690529	31690573	1000	-	.	gene_id "MSTRG.2540"; transcript_id "MSTRG.2540.100"; exon_number "50";
chr1	StringTie	exon	31691188	31691226	1000	-	.	gene_id "MSTRG.2540"; transcript_id "MSTRG.2540.100"; exon_number "51";
chr1	StringTie	exon	31691417	31691512	1000	-	.	gene_id "MSTRG.2540"; transcript_id "MSTRG.2540.100"; exon_number "52";
chr1	StringTie	exon	31691598	31691642	1000	-	.	gene_id "MSTRG.2540"; transcript_id "MSTRG.2540.100"; exon_number "53";
chr1	StringTie	exon	31692005	31692067	1000	-	.	gene_id "MSTRG.2540"; transcript_id "MSTRG.2540.100"; exon_number "54";
chr1	StringTie	exon	31692474	31692509	1000	-	.	gene_id "MSTRG.2540"; transcript_id "MSTRG.2540.100"; exon_number "55";
chr1	StringTie	exon	31692598	31692642	1000	-	.	gene_id "MSTRG.2540"; transcript_id "MSTRG.2540.100"; exon_number "56";
chr1	StringTie	exon	31693145	31693154	1000	-	.	gene_id "MSTRG.2540"; transcript_id "MSTRG.2540.100"; exon_number "57";
chr1	StringTie	exon	31694144	31694170	1000	-	.	gene_id "MSTRG.2540"; transcript_id "MSTRG.2540.100"; exon_number "58";
chr1	StringTie	exon	31695186	31695221	1000	-	.	gene_id "MSTRG.2540"; transcript_id "MSTRG.2540.100"; exon_number "59";
chr1	StringTie	exon	31695761	31695787	1000	-	.	gene_id "MSTRG.2540"; transcript_id "MSTRG.2540.100"; exon_number "60";
chr1	StringTie	exon	31696088	31696141	1000	-	.	gene_id "MSTRG.2540"; transcript_id "MSTRG.2540.100"; exon_number "61";
chr1	StringTie	exon	31696963	31697088	1000	-	.	gene_id "MSTRG.2540"; transcript_id "MSTRG.2540.100"; exon_number "62";
chr1	StringTie	exon	31697220	31697300	1000	-	.	gene_id "MSTRG.2540"; transcript_id "MSTRG.2540.100"; exon_number "63";
chr1	StringTie	exon	31697906	31698172	1000	-	.	gene_id "MSTRG.2540"; transcript_id "MSTRG.2540.100"; exon_number "64";
chr1	StringTie	exon	31698483	31698606	1000	-	.	gene_id "MSTRG.2540"; transcript_id "MSTRG.2540.100"; exon_number "65";
chr1	StringTie	exon	31699813	31699930	1000	-	.	gene_id "MSTRG.2540"; transcript_id "MSTRG.2540.100"; exon_number "66";
chr1	StringTie	exon	31700041	31700115	1000	-	.	gene_id "MSTRG.2540"; transcript_id "MSTRG.2540.100"; exon_number "67";
chr1	StringTie	exon	31702121	31702227	1000	-	.	gene_id "MSTRG.2540"; transcript_id "MSTRG.2540.100"; exon_number "68";
chr1	StringTie	exon	31703837	31704209	1000	-	.	gene_id "MSTRG.2540"; transcript_id "MSTRG.2540.100"; exon_number "69";
chr1	StringTie	transcript	31652232	31704373	1000	-	.	gene_id "MSTRG.2540"; transcript_id "MSTRG.2540.101";
chr1	StringTie	exon	31652232	31652853	1000	-	.	gene_id "MSTRG.2540"; transcript_id "MSTRG.2540.101"; exon_number "1";
chr1	StringTie	exon	31653599	31653676	1000	-	.	gene_id "MSTRG.2540"; transcript_id "MSTRG.2540.101"; exon_number "2";
chr1	StringTie	exon	31653867	31654043	1000	-	.	gene_id "MSTRG.2540"; transcript_id "MSTRG.2540.101"; exon_number "3";
chr1	StringTie	exon	31654792	31654858	1000	-	.	gene_id "MSTRG.2540"; transcript_id "MSTRG.2540.101"; exon_number "4";
chr1	StringTie	exon	31655314	31655502	1000	-	.	gene_id "MSTRG.2540"; transcript_id "MSTRG.2540.101"; exon_number "5";
chr1	StringTie	exon	31656400	31656444	1000	-	.	gene_id "MSTRG.2540"; transcript_id "MSTRG.2540.101"; exon_number "6";
chr1	StringTie	exon	31657033	31657068	1000	-	.	gene_id "MSTRG.2540"; transcript_id "MSTRG.2540.101"; exon_number "7";
chr1	StringTie	exon	31658488	31658577	1000	-	.	gene_id "MSTRG.2540"; transcript_id "MSTRG.2540.101"; exon_number "8";
chr1	StringTie	exon	31658914	31658964	1000	-	.	gene_id "MSTRG.2540"; transcript_id "MSTRG.2540.101"; exon_number "9";
chr1	StringTie	exon	31660585	31660638	1000	-	.	gene_id "MSTRG.2540"; transcript_id "MSTRG.2540.101"; exon_number "10";
chr1	StringTie	exon	31661066	31661119	1000	-	.	gene_id "MSTRG.2540"; transcript_id "MSTRG.2540.101"; exon_number "11";
chr1	StringTie	exon	31661414	31661458	1000	-	.	gene_id "MSTRG.2540"; transcript_id "MSTRG.2540.101"; exon_number "12";
chr1	StringTie	exon	31661660	31661704	1000	-	.	gene_id "MSTRG.2540"; transcript_id "MSTRG.2540.101"; exon_number "13";
chr1	StringTie	exon	31662334	31662387	1000	-	.	gene_id "MSTRG.2540"; transcript_id "MSTRG.2540.101"; exon_number "14";
chr1	StringTie	exon	31662587	31662658	1000	-	.	gene_id "MSTRG.2540"; transcript_id "MSTRG.2540.101"; exon_number "15";
chr1	StringTie	exon	31665172	31665234	1000	-	.	gene_id "MSTRG.2540"; transcript_id "MSTRG.2540.101"; exon_number "16";
chr1	StringTie	exon	31665583	31665618	1000	-	.	gene_id "MSTRG.2540"; transcript_id "MSTRG.2540.101"; exon_number "17";
chr1	StringTie	exon	31665882	31665935	1000	-	.	gene_id "MSTRG.2540"; transcript_id "MSTRG.2540.101"; exon_number "18";
chr1	StringTie	exon	31666037	31666081	1000	-	.	gene_id "MSTRG.2540"; transcript_id "MSTRG.2540.101"; exon_number "19";
chr1	StringTie	exon	31667575	31667628	1000	-	.	gene_id "MSTRG.2540"; transcript_id "MSTRG.2540.101"; exon_number "20";
chr1	StringTie	exon	31668165	31668218	1000	-	.	gene_id "MSTRG.2540"; transcript_id "MSTRG.2540.101"; exon_number "21";
chr1	StringTie	exon	31668802	31668855	1000	-	.	gene_id "MSTRG.2540"; transcript_id "MSTRG.2540.101"; exon_number "22";
chr1	StringTie	exon	31670602	31670646	1000	-	.	gene_id "MSTRG.2540"; transcript_id "MSTRG.2540.101"; exon_number "23";
chr1	StringTie	exon	31671615	31671659	1000	-	.	gene_id "MSTRG.2540"; transcript_id "MSTRG.2540.101"; exon_number "24";
chr1	StringTie	exon	31672416	31672502	1000	-	.	gene_id "MSTRG.2540"; transcript_id "MSTRG.2540.101"; exon_number "25";
chr1	StringTie	exon	31672596	31672637	1000	-	.	gene_id "MSTRG.2540"; transcript_id "MSTRG.2540.101"; exon_number "26";
chr1	StringTie	exon	31672724	31672840	1000	-	.	gene_id "MSTRG.2540"; transcript_id "MSTRG.2540.101"; exon_number "27";
chr1	StringTie	exon	31675007	31675039	1000	-	.	gene_id "MSTRG.2540"; transcript_id "MSTRG.2540.101"; exon_number "28";
chr1	StringTie	exon	31675258	31675271	1000	-	.	gene_id "MSTRG.2540"; transcript_id "MSTRG.2540.101"; exon_number "29";
chr1	StringTie	exon	31679828	31679851	1000	-	.	gene_id "MSTRG.2540"; transcript_id "MSTRG.2540.101"; exon_number "30";
chr1	StringTie	exon	31680042	31680101	1000	-	.	gene_id "MSTRG.2540"; transcript_id "MSTRG.2540.101"; exon_number "31";
chr1	StringTie	exon	31680905	31680931	1000	-	.	gene_id "MSTRG.2540"; transcript_id "MSTRG.2540.101"; exon_number "32";
chr1	StringTie	exon	31681023	31681067	1000	-	.	gene_id "MSTRG.2540"; transcript_id "MSTRG.2540.101"; exon_number "33";
chr1	StringTie	exon	31682934	31683002	1000	-	.	gene_id "MSTRG.2540"; transcript_id "MSTRG.2540.101"; exon_number "34";
chr1	StringTie	exon	31683194	31683247	1000	-	.	gene_id "MSTRG.2540"; transcript_id "MSTRG.2540.101"; exon_number "35";
chr1	StringTie	exon	31683334	31683369	1000	-	.	gene_id "MSTRG.2540"; transcript_id "MSTRG.2540.101"; exon_number "36";
chr1	StringTie	exon	31683707	31683748	1000	-	.	gene_id "MSTRG.2540"; transcript_id "MSTRG.2540.101"; exon_number "37";
chr1	StringTie	exon	31683950	31684003	1000	-	.	gene_id "MSTRG.2540"; transcript_id "MSTRG.2540.101"; exon_number "38";
chr1	StringTie	exon	31684109	31684231	1000	-	.	gene_id "MSTRG.2540"; transcript_id "MSTRG.2540.101"; exon_number "39";
chr1	StringTie	exon	31684523	31684630	1000	-	.	gene_id "MSTRG.2540"; transcript_id "MSTRG.2540.101"; exon_number "40";
chr1	StringTie	exon	31684821	31684856	1000	-	.	gene_id "MSTRG.2540"; transcript_id "MSTRG.2540.101"; exon_number "41";
chr1	StringTie	exon	31685639	31685770	1000	-	.	gene_id "MSTRG.2540"; transcript_id "MSTRG.2540.101"; exon_number "42";
chr1	StringTie	exon	31686091	31686135	1000	-	.	gene_id "MSTRG.2540"; transcript_id "MSTRG.2540.101"; exon_number "43";
chr1	StringTie	exon	31686244	31686279	1000	-	.	gene_id "MSTRG.2540"; transcript_id "MSTRG.2540.101"; exon_number "44";
chr1	StringTie	exon	31688467	31688502	1000	-	.	gene_id "MSTRG.2540"; transcript_id "MSTRG.2540.101"; exon_number "45";
chr1	StringTie	exon	31688861	31688971	1000	-	.	gene_id "MSTRG.2540"; transcript_id "MSTRG.2540.101"; exon_number "46";
chr1	StringTie	exon	31689050	31689085	1000	-	.	gene_id "MSTRG.2540"; transcript_id "MSTRG.2540.101"; exon_number "47";
chr1	StringTie	exon	31689741	31689851	1000	-	.	gene_id "MSTRG.2540"; transcript_id "MSTRG.2540.101"; exon_number "48";
chr1	StringTie	exon	31690367	31690393	1000	-	.	gene_id "MSTRG.2540"; transcript_id "MSTRG.2540.101"; exon_number "49";
chr1	StringTie	exon	31690529	31690573	1000	-	.	gene_id "MSTRG.2540"; transcript_id "MSTRG.2540.101"; exon_number "50";
chr1	StringTie	exon	31691188	31691226	1000	-	.	gene_id "MSTRG.2540"; transcript_id "MSTRG.2540.101"; exon_number "51";
chr1	StringTie	exon	31691417	31691512	1000	-	.	gene_id "MSTRG.2540"; transcript_id "MSTRG.2540.101"; exon_number "52";
chr1	StringTie	exon	31691598	31691642	1000	-	.	gene_id "MSTRG.2540"; transcript_id "MSTRG.2540.101"; exon_number "53";
chr1	StringTie	exon	31692005	31692067	1000	-	.	gene_id "MSTRG.2540"; transcript_id "MSTRG.2540.101"; exon_number "54";
chr1	StringTie	exon	31692474	31692509	1000	-	.	gene_id "MSTRG.2540"; transcript_id "MSTRG.2540.101"; exon_number "55";
chr1	StringTie	exon	31692598	31692642	1000	-	.	gene_id "MSTRG.2540"; transcript_id "MSTRG.2540.101"; exon_number "56";
chr1	StringTie	exon	31692767	31692808	1000	-	.	gene_id "MSTRG.2540"; transcript_id "MSTRG.2540.101"; exon_number "57";
chr1	StringTie	exon	31693092	31693154	1000	-	.	gene_id "MSTRG.2540"; transcript_id "MSTRG.2540.101"; exon_number "58";
chr1	StringTie	exon	31694144	31694170	1000	-	.	gene_id "MSTRG.2540"; transcript_id "MSTRG.2540.101"; exon_number "59";
chr1	StringTie	exon	31695186	31695221	1000	-	.	gene_id "MSTRG.2540"; transcript_id "MSTRG.2540.101"; exon_number "60";
chr1	StringTie	exon	31695761	31695787	1000	-	.	gene_id "MSTRG.2540"; transcript_id "MSTRG.2540.101"; exon_number "61";
chr1	StringTie	exon	31696088	31696141	1000	-	.	gene_id "MSTRG.2540"; transcript_id "MSTRG.2540.101"; exon_number "62";
chr1	StringTie	exon	31696963	31697088	1000	-	.	gene_id "MSTRG.2540"; transcript_id "MSTRG.2540.101"; exon_number "63";
chr1	StringTie	exon	31697220	31697300	1000	-	.	gene_id "MSTRG.2540"; transcript_id "MSTRG.2540.101"; exon_number "64";
chr1	StringTie	exon	31697906	31698172	1000	-	.	gene_id "MSTRG.2540"; transcript_id "MSTRG.2540.101"; exon_number "65";
chr1	StringTie	exon	31698483	31698606	1000	-	.	gene_id "MSTRG.2540"; transcript_id "MSTRG.2540.101"; exon_number "66";
chr1	StringTie	exon	31699813	31699930	1000	-	.	gene_id "MSTRG.2540"; transcript_id "MSTRG.2540.101"; exon_number "67";
chr1	StringTie	exon	31700041	31700115	1000	-	.	gene_id "MSTRG.2540"; transcript_id "MSTRG.2540.101"; exon_number "68";
chr1	StringTie	exon	31702121	31702227	1000	-	.	gene_id "MSTRG.2540"; transcript_id "MSTRG.2540.101"; exon_number "69";
chr1	StringTie	exon	31703837	31704373	1000	-	.	gene_id "MSTRG.2540"; transcript_id "MSTRG.2540.101"; exon_number "70";
chr1	StringTie	transcript	31652233	31656034	1000	-	.	gene_id "MSTRG.2540"; transcript_id "MSTRG.2540.102";
chr1	StringTie	exon	31652233	31652853	1000	-	.	gene_id "MSTRG.2540"; transcript_id "MSTRG.2540.102"; exon_number "1";
chr1	StringTie	exon	31653599	31653676	1000	-	.	gene_id "MSTRG.2540"; transcript_id "MSTRG.2540.102"; exon_number "2";
chr1	StringTie	exon	31653867	31654043	1000	-	.	gene_id "MSTRG.2540"; transcript_id "MSTRG.2540.102"; exon_number "3";
chr1	StringTie	exon	31654792	31654858	1000	-	.	gene_id "MSTRG.2540"; transcript_id "MSTRG.2540.102"; exon_number "4";
chr1	StringTie	exon	31655314	31655502	1000	-	.	gene_id "MSTRG.2540"; transcript_id "MSTRG.2540.102"; exon_number "5";
chr1	StringTie	exon	31655834	31656034	1000	-	.	gene_id "MSTRG.2540"; transcript_id "MSTRG.2540.102"; exon_number "6";
chr1	StringTie	transcript	31652236	31704187	1000	-	.	gene_id "MSTRG.2540"; transcript_id "MSTRG.2540.103";
chr1	StringTie	exon	31652236	31652853	1000	-	.	gene_id "MSTRG.2540"; transcript_id "MSTRG.2540.103"; exon_number "1";
chr1	StringTie	exon	31653599	31653676	1000	-	.	gene_id "MSTRG.2540"; transcript_id "MSTRG.2540.103"; exon_number "2";
chr1	StringTie	exon	31653867	31654043	1000	-	.	gene_id "MSTRG.2540"; transcript_id "MSTRG.2540.103"; exon_number "3";
chr1	StringTie	exon	31654792	31654858	1000	-	.	gene_id "MSTRG.2540"; transcript_id "MSTRG.2540.103"; exon_number "4";
chr1	StringTie	exon	31655314	31655502	1000	-	.	gene_id "MSTRG.2540"; transcript_id "MSTRG.2540.103"; exon_number "5";
chr1	StringTie	exon	31656400	31656444	1000	-	.	gene_id "MSTRG.2540"; transcript_id "MSTRG.2540.103"; exon_number "6";
chr1	StringTie	exon	31657033	31657068	1000	-	.	gene_id "MSTRG.2540"; transcript_id "MSTRG.2540.103"; exon_number "7";
chr1	StringTie	exon	31658488	31658577	1000	-	.	gene_id "MSTRG.2540"; transcript_id "MSTRG.2540.103"; exon_number "8";
chr1	StringTie	exon	31658914	31658964	1000	-	.	gene_id "MSTRG.2540"; transcript_id "MSTRG.2540.103"; exon_number "9";
chr1	StringTie	exon	31660585	31660638	1000	-	.	gene_id "MSTRG.2540"; transcript_id "MSTRG.2540.103"; exon_number "10";
chr1	StringTie	exon	31661066	31661119	1000	-	.	gene_id "MSTRG.2540"; transcript_id "MSTRG.2540.103"; exon_number "11";
chr1	StringTie	exon	31661414	31661458	1000	-	.	gene_id "MSTRG.2540"; transcript_id "MSTRG.2540.103"; exon_number "12";
chr1	StringTie	exon	31661660	31661704	1000	-	.	gene_id "MSTRG.2540"; transcript_id "MSTRG.2540.103"; exon_number "13";
chr1	StringTie	exon	31662334	31662387	1000	-	.	gene_id "MSTRG.2540"; transcript_id "MSTRG.2540.103"; exon_number "14";
chr1	StringTie	exon	31662587	31662658	1000	-	.	gene_id "MSTRG.2540"; transcript_id "MSTRG.2540.103"; exon_number "15";
chr1	StringTie	exon	31665172	31665234	1000	-	.	gene_id "MSTRG.2540"; transcript_id "MSTRG.2540.103"; exon_number "16";
chr1	StringTie	exon	31665583	31665618	1000	-	.	gene_id "MSTRG.2540"; transcript_id "MSTRG.2540.103"; exon_number "17";
chr1	StringTie	exon	31665882	31665935	1000	-	.	gene_id "MSTRG.2540"; transcript_id "MSTRG.2540.103"; exon_number "18";
chr1	StringTie	exon	31666037	31666081	1000	-	.	gene_id "MSTRG.2540"; transcript_id "MSTRG.2540.103"; exon_number "19";
chr1	StringTie	exon	31667575	31667628	1000	-	.	gene_id "MSTRG.2540"; transcript_id "MSTRG.2540.103"; exon_number "20";
chr1	StringTie	exon	31668165	31668218	1000	-	.	gene_id "MSTRG.2540"; transcript_id "MSTRG.2540.103"; exon_number "21";
chr1	StringTie	exon	31668802	31668855	1000	-	.	gene_id "MSTRG.2540"; transcript_id "MSTRG.2540.103"; exon_number "22";
chr1	StringTie	exon	31670602	31670646	1000	-	.	gene_id "MSTRG.2540"; transcript_id "MSTRG.2540.103"; exon_number "23";
chr1	StringTie	exon	31671615	31671659	1000	-	.	gene_id "MSTRG.2540"; transcript_id "MSTRG.2540.103"; exon_number "24";
chr1	StringTie	exon	31672416	31672502	1000	-	.	gene_id "MSTRG.2540"; transcript_id "MSTRG.2540.103"; exon_number "25";
chr1	StringTie	exon	31672596	31672637	1000	-	.	gene_id "MSTRG.2540"; transcript_id "MSTRG.2540.103"; exon_number "26";
chr1	StringTie	exon	31672724	31672840	1000	-	.	gene_id "MSTRG.2540"; transcript_id "MSTRG.2540.103"; exon_number "27";
chr1	StringTie	exon	31675007	31675039	1000	-	.	gene_id "MSTRG.2540"; transcript_id "MSTRG.2540.103"; exon_number "28";
chr1	StringTie	exon	31675258	31675311	1000	-	.	gene_id "MSTRG.2540"; transcript_id "MSTRG.2540.103"; exon_number "29";
chr1	StringTie	exon	31679632	31679685	1000	-	.	gene_id "MSTRG.2540"; transcript_id "MSTRG.2540.103"; exon_number "30";
chr1	StringTie	exon	31679804	31679851	1000	-	.	gene_id "MSTRG.2540"; transcript_id "MSTRG.2540.103"; exon_number "31";
chr1	StringTie	exon	31680042	31680101	1000	-	.	gene_id "MSTRG.2540"; transcript_id "MSTRG.2540.103"; exon_number "32";
chr1	StringTie	exon	31680905	31680931	1000	-	.	gene_id "MSTRG.2540"; transcript_id "MSTRG.2540.103"; exon_number "33";
chr1	StringTie	exon	31681023	31681067	1000	-	.	gene_id "MSTRG.2540"; transcript_id "MSTRG.2540.103"; exon_number "34";
chr1	StringTie	exon	31682934	31683002	1000	-	.	gene_id "MSTRG.2540"; transcript_id "MSTRG.2540.103"; exon_number "35";
chr1	StringTie	exon	31683194	31683247	1000	-	.	gene_id "MSTRG.2540"; transcript_id "MSTRG.2540.103"; exon_number "36";
chr1	StringTie	exon	31683334	31683369	1000	-	.	gene_id "MSTRG.2540"; transcript_id "MSTRG.2540.103"; exon_number "37";
chr1	StringTie	exon	31683707	31683748	1000	-	.	gene_id "MSTRG.2540"; transcript_id "MSTRG.2540.103"; exon_number "38";
chr1	StringTie	exon	31683950	31684003	1000	-	.	gene_id "MSTRG.2540"; transcript_id "MSTRG.2540.103"; exon_number "39";
chr1	StringTie	exon	31684117	31684231	1000	-	.	gene_id "MSTRG.2540"; transcript_id "MSTRG.2540.103"; exon_number "40";
chr1	StringTie	exon	31684523	31684630	1000	-	.	gene_id "MSTRG.2540"; transcript_id "MSTRG.2540.103"; exon_number "41";
chr1	StringTie	exon	31684821	31684856	1000	-	.	gene_id "MSTRG.2540"; transcript_id "MSTRG.2540.103"; exon_number "42";
chr1	StringTie	exon	31685639	31685770	1000	-	.	gene_id "MSTRG.2540"; transcript_id "MSTRG.2540.103"; exon_number "43";
chr1	StringTie	exon	31686091	31686135	1000	-	.	gene_id "MSTRG.2540"; transcript_id "MSTRG.2540.103"; exon_number "44";
chr1	StringTie	exon	31686244	31686279	1000	-	.	gene_id "MSTRG.2540"; transcript_id "MSTRG.2540.103"; exon_number "45";
chr1	StringTie	exon	31688467	31688502	1000	-	.	gene_id "MSTRG.2540"; transcript_id "MSTRG.2540.103"; exon_number "46";
chr1	StringTie	exon	31688861	31688971	1000	-	.	gene_id "MSTRG.2540"; transcript_id "MSTRG.2540.103"; exon_number "47";
chr1	StringTie	exon	31689050	31689085	1000	-	.	gene_id "MSTRG.2540"; transcript_id "MSTRG.2540.103"; exon_number "48";
chr1	StringTie	exon	31689741	31689851	1000	-	.	gene_id "MSTRG.2540"; transcript_id "MSTRG.2540.103"; exon_number "49";
chr1	StringTie	exon	31690367	31690393	1000	-	.	gene_id "MSTRG.2540"; transcript_id "MSTRG.2540.103"; exon_number "50";
chr1	StringTie	exon	31690529	31690573	1000	-	.	gene_id "MSTRG.2540"; transcript_id "MSTRG.2540.103"; exon_number "51";
chr1	StringTie	exon	31691188	31691226	1000	-	.	gene_id "MSTRG.2540"; transcript_id "MSTRG.2540.103"; exon_number "52";
chr1	StringTie	exon	31691417	31691512	1000	-	.	gene_id "MSTRG.2540"; transcript_id "MSTRG.2540.103"; exon_number "53";
chr1	StringTie	exon	31691598	31691642	1000	-	.	gene_id "MSTRG.2540"; transcript_id "MSTRG.2540.103"; exon_number "54";
chr1	StringTie	exon	31692005	31692067	1000	-	.	gene_id "MSTRG.2540"; transcript_id "MSTRG.2540.103"; exon_number "55";
chr1	StringTie	exon	31692474	31692509	1000	-	.	gene_id "MSTRG.2540"; transcript_id "MSTRG.2540.103"; exon_number "56";
chr1	StringTie	exon	31692598	31692642	1000	-	.	gene_id "MSTRG.2540"; transcript_id "MSTRG.2540.103"; exon_number "57";
chr1	StringTie	exon	31692767	31692808	1000	-	.	gene_id "MSTRG.2540"; transcript_id "MSTRG.2540.103"; exon_number "58";
chr1	StringTie	exon	31693092	31693154	1000	-	.	gene_id "MSTRG.2540"; transcript_id "MSTRG.2540.103"; exon_number "59";
chr1	StringTie	exon	31694144	31694170	1000	-	.	gene_id "MSTRG.2540"; transcript_id "MSTRG.2540.103"; exon_number "60";
chr1	StringTie	exon	31695186	31695221	1000	-	.	gene_id "MSTRG.2540"; transcript_id "MSTRG.2540.103"; exon_number "61";
chr1	StringTie	exon	31695761	31695787	1000	-	.	gene_id "MSTRG.2540"; transcript_id "MSTRG.2540.103"; exon_number "62";
chr1	StringTie	exon	31696088	31696141	1000	-	.	gene_id "MSTRG.2540"; transcript_id "MSTRG.2540.103"; exon_number "63";
chr1	StringTie	exon	31696963	31697088	1000	-	.	gene_id "MSTRG.2540"; transcript_id "MSTRG.2540.103"; exon_number "64";
chr1	StringTie	exon	31697220	31697300	1000	-	.	gene_id "MSTRG.2540"; transcript_id "MSTRG.2540.103"; exon_number "65";
chr1	StringTie	exon	31697906	31698172	1000	-	.	gene_id "MSTRG.2540"; transcript_id "MSTRG.2540.103"; exon_number "66";
chr1	StringTie	exon	31698483	31698929	1000	-	.	gene_id "MSTRG.2540"; transcript_id "MSTRG.2540.103"; exon_number "67";
chr1	StringTie	exon	31699813	31699930	1000	-	.	gene_id "MSTRG.2540"; transcript_id "MSTRG.2540.103"; exon_number "68";
chr1	StringTie	exon	31700041	31700115	1000	-	.	gene_id "MSTRG.2540"; transcript_id "MSTRG.2540.103"; exon_number "69";
chr1	StringTie	exon	31702121	31702227	1000	-	.	gene_id "MSTRG.2540"; transcript_id "MSTRG.2540.103"; exon_number "70";
chr1	StringTie	exon	31703837	31704187	1000	-	.	gene_id "MSTRG.2540"; transcript_id "MSTRG.2540.103"; exon_number "71";
chr1	StringTie	transcript	31652236	31704405	1000	-	.	gene_id "MSTRG.2540"; transcript_id "MSTRG.2540.104";
chr1	StringTie	exon	31652236	31652853	1000	-	.	gene_id "MSTRG.2540"; transcript_id "MSTRG.2540.104"; exon_number "1";
chr1	StringTie	exon	31653599	31653676	1000	-	.	gene_id "MSTRG.2540"; transcript_id "MSTRG.2540.104"; exon_number "2";
chr1	StringTie	exon	31653867	31654043	1000	-	.	gene_id "MSTRG.2540"; transcript_id "MSTRG.2540.104"; exon_number "3";
chr1	StringTie	exon	31654792	31654858	1000	-	.	gene_id "MSTRG.2540"; transcript_id "MSTRG.2540.104"; exon_number "4";
chr1	StringTie	exon	31655314	31655502	1000	-	.	gene_id "MSTRG.2540"; transcript_id "MSTRG.2540.104"; exon_number "5";
chr1	StringTie	exon	31656400	31656444	1000	-	.	gene_id "MSTRG.2540"; transcript_id "MSTRG.2540.104"; exon_number "6";
chr1	StringTie	exon	31657033	31657068	1000	-	.	gene_id "MSTRG.2540"; transcript_id "MSTRG.2540.104"; exon_number "7";
chr1	StringTie	exon	31658488	31658577	1000	-	.	gene_id "MSTRG.2540"; transcript_id "MSTRG.2540.104"; exon_number "8";
chr1	StringTie	exon	31658914	31658964	1000	-	.	gene_id "MSTRG.2540"; transcript_id "MSTRG.2540.104"; exon_number "9";
chr1	StringTie	exon	31660585	31660638	1000	-	.	gene_id "MSTRG.2540"; transcript_id "MSTRG.2540.104"; exon_number "10";
chr1	StringTie	exon	31661066	31661119	1000	-	.	gene_id "MSTRG.2540"; transcript_id "MSTRG.2540.104"; exon_number "11";
chr1	StringTie	exon	31661414	31661458	1000	-	.	gene_id "MSTRG.2540"; transcript_id "MSTRG.2540.104"; exon_number "12";
chr1	StringTie	exon	31661660	31661704	1000	-	.	gene_id "MSTRG.2540"; transcript_id "MSTRG.2540.104"; exon_number "13";
chr1	StringTie	exon	31662334	31662387	1000	-	.	gene_id "MSTRG.2540"; transcript_id "MSTRG.2540.104"; exon_number "14";
chr1	StringTie	exon	31662587	31662658	1000	-	.	gene_id "MSTRG.2540"; transcript_id "MSTRG.2540.104"; exon_number "15";
chr1	StringTie	exon	31665172	31665234	1000	-	.	gene_id "MSTRG.2540"; transcript_id "MSTRG.2540.104"; exon_number "16";
chr1	StringTie	exon	31665583	31665618	1000	-	.	gene_id "MSTRG.2540"; transcript_id "MSTRG.2540.104"; exon_number "17";
chr1	StringTie	exon	31665882	31665935	1000	-	.	gene_id "MSTRG.2540"; transcript_id "MSTRG.2540.104"; exon_number "18";
chr1	StringTie	exon	31666037	31666081	1000	-	.	gene_id "MSTRG.2540"; transcript_id "MSTRG.2540.104"; exon_number "19";
chr1	StringTie	exon	31667575	31667628	1000	-	.	gene_id "MSTRG.2540"; transcript_id "MSTRG.2540.104"; exon_number "20";
chr1	StringTie	exon	31668165	31668218	1000	-	.	gene_id "MSTRG.2540"; transcript_id "MSTRG.2540.104"; exon_number "21";
chr1	StringTie	exon	31668802	31668855	1000	-	.	gene_id "MSTRG.2540"; transcript_id "MSTRG.2540.104"; exon_number "22";
chr1	StringTie	exon	31670602	31670646	1000	-	.	gene_id "MSTRG.2540"; transcript_id "MSTRG.2540.104"; exon_number "23";
chr1	StringTie	exon	31671615	31671659	1000	-	.	gene_id "MSTRG.2540"; transcript_id "MSTRG.2540.104"; exon_number "24";
chr1	StringTie	exon	31672416	31672502	1000	-	.	gene_id "MSTRG.2540"; transcript_id "MSTRG.2540.104"; exon_number "25";
chr1	StringTie	exon	31672596	31672637	1000	-	.	gene_id "MSTRG.2540"; transcript_id "MSTRG.2540.104"; exon_number "26";
chr1	StringTie	exon	31672724	31672840	1000	-	.	gene_id "MSTRG.2540"; transcript_id "MSTRG.2540.104"; exon_number "27";
chr1	StringTie	exon	31675007	31675039	1000	-	.	gene_id "MSTRG.2540"; transcript_id "MSTRG.2540.104"; exon_number "28";
chr1	StringTie	exon	31675258	31675311	1000	-	.	gene_id "MSTRG.2540"; transcript_id "MSTRG.2540.104"; exon_number "29";
chr1	StringTie	exon	31679632	31679685	1000	-	.	gene_id "MSTRG.2540"; transcript_id "MSTRG.2540.104"; exon_number "30";
chr1	StringTie	exon	31679804	31679851	1000	-	.	gene_id "MSTRG.2540"; transcript_id "MSTRG.2540.104"; exon_number "31";
chr1	StringTie	exon	31680042	31680101	1000	-	.	gene_id "MSTRG.2540"; transcript_id "MSTRG.2540.104"; exon_number "32";
chr1	StringTie	exon	31680905	31680931	1000	-	.	gene_id "MSTRG.2540"; transcript_id "MSTRG.2540.104"; exon_number "33";
chr1	StringTie	exon	31681023	31681067	1000	-	.	gene_id "MSTRG.2540"; transcript_id "MSTRG.2540.104"; exon_number "34";
chr1	StringTie	exon	31682934	31683002	1000	-	.	gene_id "MSTRG.2540"; transcript_id "MSTRG.2540.104"; exon_number "35";
chr1	StringTie	exon	31683194	31683247	1000	-	.	gene_id "MSTRG.2540"; transcript_id "MSTRG.2540.104"; exon_number "36";
chr1	StringTie	exon	31683334	31683369	1000	-	.	gene_id "MSTRG.2540"; transcript_id "MSTRG.2540.104"; exon_number "37";
chr1	StringTie	exon	31683707	31683748	1000	-	.	gene_id "MSTRG.2540"; transcript_id "MSTRG.2540.104"; exon_number "38";
chr1	StringTie	exon	31683950	31684003	1000	-	.	gene_id "MSTRG.2540"; transcript_id "MSTRG.2540.104"; exon_number "39";
chr1	StringTie	exon	31684109	31684231	1000	-	.	gene_id "MSTRG.2540"; transcript_id "MSTRG.2540.104"; exon_number "40";
chr1	StringTie	exon	31684523	31684630	1000	-	.	gene_id "MSTRG.2540"; transcript_id "MSTRG.2540.104"; exon_number "41";
chr1	StringTie	exon	31684821	31684856	1000	-	.	gene_id "MSTRG.2540"; transcript_id "MSTRG.2540.104"; exon_number "42";
chr1	StringTie	exon	31685639	31685770	1000	-	.	gene_id "MSTRG.2540"; transcript_id "MSTRG.2540.104"; exon_number "43";
chr1	StringTie	exon	31686091	31686135	1000	-	.	gene_id "MSTRG.2540"; transcript_id "MSTRG.2540.104"; exon_number "44";
chr1	StringTie	exon	31686244	31686279	1000	-	.	gene_id "MSTRG.2540"; transcript_id "MSTRG.2540.104"; exon_number "45";
chr1	StringTie	exon	31688467	31688502	1000	-	.	gene_id "MSTRG.2540"; transcript_id "MSTRG.2540.104"; exon_number "46";
chr1	StringTie	exon	31688861	31688971	1000	-	.	gene_id "MSTRG.2540"; transcript_id "MSTRG.2540.104"; exon_number "47";
chr1	StringTie	exon	31689050	31689085	1000	-	.	gene_id "MSTRG.2540"; transcript_id "MSTRG.2540.104"; exon_number "48";
chr1	StringTie	exon	31689741	31689851	1000	-	.	gene_id "MSTRG.2540"; transcript_id "MSTRG.2540.104"; exon_number "49";
chr1	StringTie	exon	31690367	31690393	1000	-	.	gene_id "MSTRG.2540"; transcript_id "MSTRG.2540.104"; exon_number "50";
chr1	StringTie	exon	31690529	31690573	1000	-	.	gene_id "MSTRG.2540"; transcript_id "MSTRG.2540.104"; exon_number "51";
chr1	StringTie	exon	31691188	31691226	1000	-	.	gene_id "MSTRG.2540"; transcript_id "MSTRG.2540.104"; exon_number "52";
chr1	StringTie	exon	31691417	31691512	1000	-	.	gene_id "MSTRG.2540"; transcript_id "MSTRG.2540.104"; exon_number "53";
chr1	StringTie	exon	31691598	31691642	1000	-	.	gene_id "MSTRG.2540"; transcript_id "MSTRG.2540.104"; exon_number "54";
chr1	StringTie	exon	31692005	31692067	1000	-	.	gene_id "MSTRG.2540"; transcript_id "MSTRG.2540.104"; exon_number "55";
chr1	StringTie	exon	31692474	31692509	1000	-	.	gene_id "MSTRG.2540"; transcript_id "MSTRG.2540.104"; exon_number "56";
chr1	StringTie	exon	31692598	31692642	1000	-	.	gene_id "MSTRG.2540"; transcript_id "MSTRG.2540.104"; exon_number "57";
chr1	StringTie	exon	31692767	31692808	1000	-	.	gene_id "MSTRG.2540"; transcript_id "MSTRG.2540.104"; exon_number "58";
chr1	StringTie	exon	31693092	31693154	1000	-	.	gene_id "MSTRG.2540"; transcript_id "MSTRG.2540.104"; exon_number "59";
chr1	StringTie	exon	31694144	31694170	1000	-	.	gene_id "MSTRG.2540"; transcript_id "MSTRG.2540.104"; exon_number "60";
chr1	StringTie	exon	31695103	31695221	1000	-	.	gene_id "MSTRG.2540"; transcript_id "MSTRG.2540.104"; exon_number "61";
chr1	StringTie	exon	31695761	31695787	1000	-	.	gene_id "MSTRG.2540"; transcript_id "MSTRG.2540.104"; exon_number "62";
chr1	StringTie	exon	31696088	31696141	1000	-	.	gene_id "MSTRG.2540"; transcript_id "MSTRG.2540.104"; exon_number "63";
chr1	StringTie	exon	31696963	31697088	1000	-	.	gene_id "MSTRG.2540"; transcript_id "MSTRG.2540.104"; exon_number "64";
chr1	StringTie	exon	31697220	31697300	1000	-	.	gene_id "MSTRG.2540"; transcript_id "MSTRG.2540.104"; exon_number "65";
chr1	StringTie	exon	31697906	31698172	1000	-	.	gene_id "MSTRG.2540"; transcript_id "MSTRG.2540.104"; exon_number "66";
chr1	StringTie	exon	31698483	31698606	1000	-	.	gene_id "MSTRG.2540"; transcript_id "MSTRG.2540.104"; exon_number "67";
chr1	StringTie	exon	31699813	31699930	1000	-	.	gene_id "MSTRG.2540"; transcript_id "MSTRG.2540.104"; exon_number "68";
chr1	StringTie	exon	31700041	31700115	1000	-	.	gene_id "MSTRG.2540"; transcript_id "MSTRG.2540.104"; exon_number "69";
chr1	StringTie	exon	31702121	31702227	1000	-	.	gene_id "MSTRG.2540"; transcript_id "MSTRG.2540.104"; exon_number "70";
chr1	StringTie	exon	31703837	31704405	1000	-	.	gene_id "MSTRG.2540"; transcript_id "MSTRG.2540.104"; exon_number "71";
chr1	StringTie	transcript	31652236	31704028	1000	-	.	gene_id "MSTRG.2540"; transcript_id "MSTRG.2540.105";
chr1	StringTie	exon	31652236	31652853	1000	-	.	gene_id "MSTRG.2540"; transcript_id "MSTRG.2540.105"; exon_number "1";
chr1	StringTie	exon	31653599	31653676	1000	-	.	gene_id "MSTRG.2540"; transcript_id "MSTRG.2540.105"; exon_number "2";
chr1	StringTie	exon	31653874	31654043	1000	-	.	gene_id "MSTRG.2540"; transcript_id "MSTRG.2540.105"; exon_number "3";
chr1	StringTie	exon	31654792	31654858	1000	-	.	gene_id "MSTRG.2540"; transcript_id "MSTRG.2540.105"; exon_number "4";
chr1	StringTie	exon	31655314	31655502	1000	-	.	gene_id "MSTRG.2540"; transcript_id "MSTRG.2540.105"; exon_number "5";
chr1	StringTie	exon	31656400	31656444	1000	-	.	gene_id "MSTRG.2540"; transcript_id "MSTRG.2540.105"; exon_number "6";
chr1	StringTie	exon	31657033	31657068	1000	-	.	gene_id "MSTRG.2540"; transcript_id "MSTRG.2540.105"; exon_number "7";
chr1	StringTie	exon	31658488	31658577	1000	-	.	gene_id "MSTRG.2540"; transcript_id "MSTRG.2540.105"; exon_number "8";
chr1	StringTie	exon	31658914	31658964	1000	-	.	gene_id "MSTRG.2540"; transcript_id "MSTRG.2540.105"; exon_number "9";
chr1	StringTie	exon	31660585	31660638	1000	-	.	gene_id "MSTRG.2540"; transcript_id "MSTRG.2540.105"; exon_number "10";
chr1	StringTie	exon	31661066	31661119	1000	-	.	gene_id "MSTRG.2540"; transcript_id "MSTRG.2540.105"; exon_number "11";
chr1	StringTie	exon	31661414	31661458	1000	-	.	gene_id "MSTRG.2540"; transcript_id "MSTRG.2540.105"; exon_number "12";
chr1	StringTie	exon	31661660	31661704	1000	-	.	gene_id "MSTRG.2540"; transcript_id "MSTRG.2540.105"; exon_number "13";
chr1	StringTie	exon	31662334	31662387	1000	-	.	gene_id "MSTRG.2540"; transcript_id "MSTRG.2540.105"; exon_number "14";
chr1	StringTie	exon	31665172	31665234	1000	-	.	gene_id "MSTRG.2540"; transcript_id "MSTRG.2540.105"; exon_number "15";
chr1	StringTie	exon	31665583	31665618	1000	-	.	gene_id "MSTRG.2540"; transcript_id "MSTRG.2540.105"; exon_number "16";
chr1	StringTie	exon	31665882	31665935	1000	-	.	gene_id "MSTRG.2540"; transcript_id "MSTRG.2540.105"; exon_number "17";
chr1	StringTie	exon	31666037	31666081	1000	-	.	gene_id "MSTRG.2540"; transcript_id "MSTRG.2540.105"; exon_number "18";
chr1	StringTie	exon	31667575	31667628	1000	-	.	gene_id "MSTRG.2540"; transcript_id "MSTRG.2540.105"; exon_number "19";
chr1	StringTie	exon	31668165	31668218	1000	-	.	gene_id "MSTRG.2540"; transcript_id "MSTRG.2540.105"; exon_number "20";
chr1	StringTie	exon	31668802	31668855	1000	-	.	gene_id "MSTRG.2540"; transcript_id "MSTRG.2540.105"; exon_number "21";
chr1	StringTie	exon	31669811	31670646	1000	-	.	gene_id "MSTRG.2540"; transcript_id "MSTRG.2540.105"; exon_number "22";
chr1	StringTie	exon	31671615	31671659	1000	-	.	gene_id "MSTRG.2540"; transcript_id "MSTRG.2540.105"; exon_number "23";
chr1	StringTie	exon	31672416	31672502	1000	-	.	gene_id "MSTRG.2540"; transcript_id "MSTRG.2540.105"; exon_number "24";
chr1	StringTie	exon	31672596	31672637	1000	-	.	gene_id "MSTRG.2540"; transcript_id "MSTRG.2540.105"; exon_number "25";
chr1	StringTie	exon	31672724	31672840	1000	-	.	gene_id "MSTRG.2540"; transcript_id "MSTRG.2540.105"; exon_number "26";
chr1	StringTie	exon	31675007	31675039	1000	-	.	gene_id "MSTRG.2540"; transcript_id "MSTRG.2540.105"; exon_number "27";
chr1	StringTie	exon	31675258	31675311	1000	-	.	gene_id "MSTRG.2540"; transcript_id "MSTRG.2540.105"; exon_number "28";
chr1	StringTie	exon	31679632	31679685	1000	-	.	gene_id "MSTRG.2540"; transcript_id "MSTRG.2540.105"; exon_number "29";
chr1	StringTie	exon	31680042	31680101	1000	-	.	gene_id "MSTRG.2540"; transcript_id "MSTRG.2540.105"; exon_number "30";
chr1	StringTie	exon	31680905	31680931	1000	-	.	gene_id "MSTRG.2540"; transcript_id "MSTRG.2540.105"; exon_number "31";
chr1	StringTie	exon	31681023	31681067	1000	-	.	gene_id "MSTRG.2540"; transcript_id "MSTRG.2540.105"; exon_number "32";
chr1	StringTie	exon	31682934	31683002	1000	-	.	gene_id "MSTRG.2540"; transcript_id "MSTRG.2540.105"; exon_number "33";
chr1	StringTie	exon	31683194	31683247	1000	-	.	gene_id "MSTRG.2540"; transcript_id "MSTRG.2540.105"; exon_number "34";
chr1	StringTie	exon	31683334	31683369	1000	-	.	gene_id "MSTRG.2540"; transcript_id "MSTRG.2540.105"; exon_number "35";
chr1	StringTie	exon	31683707	31683748	1000	-	.	gene_id "MSTRG.2540"; transcript_id "MSTRG.2540.105"; exon_number "36";
chr1	StringTie	exon	31683950	31684003	1000	-	.	gene_id "MSTRG.2540"; transcript_id "MSTRG.2540.105"; exon_number "37";
chr1	StringTie	exon	31684117	31684231	1000	-	.	gene_id "MSTRG.2540"; transcript_id "MSTRG.2540.105"; exon_number "38";
chr1	StringTie	exon	31684523	31684630	1000	-	.	gene_id "MSTRG.2540"; transcript_id "MSTRG.2540.105"; exon_number "39";
chr1	StringTie	exon	31684821	31684856	1000	-	.	gene_id "MSTRG.2540"; transcript_id "MSTRG.2540.105"; exon_number "40";
chr1	StringTie	exon	31685639	31685770	1000	-	.	gene_id "MSTRG.2540"; transcript_id "MSTRG.2540.105"; exon_number "41";
chr1	StringTie	exon	31686091	31686135	1000	-	.	gene_id "MSTRG.2540"; transcript_id "MSTRG.2540.105"; exon_number "42";
chr1	StringTie	exon	31686244	31686279	1000	-	.	gene_id "MSTRG.2540"; transcript_id "MSTRG.2540.105"; exon_number "43";
chr1	StringTie	exon	31688467	31688502	1000	-	.	gene_id "MSTRG.2540"; transcript_id "MSTRG.2540.105"; exon_number "44";
chr1	StringTie	exon	31688861	31688971	1000	-	.	gene_id "MSTRG.2540"; transcript_id "MSTRG.2540.105"; exon_number "45";
chr1	StringTie	exon	31689050	31689085	1000	-	.	gene_id "MSTRG.2540"; transcript_id "MSTRG.2540.105"; exon_number "46";
chr1	StringTie	exon	31689741	31689851	1000	-	.	gene_id "MSTRG.2540"; transcript_id "MSTRG.2540.105"; exon_number "47";
chr1	StringTie	exon	31690367	31690393	1000	-	.	gene_id "MSTRG.2540"; transcript_id "MSTRG.2540.105"; exon_number "48";
chr1	StringTie	exon	31690529	31690573	1000	-	.	gene_id "MSTRG.2540"; transcript_id "MSTRG.2540.105"; exon_number "49";
chr1	StringTie	exon	31691188	31691226	1000	-	.	gene_id "MSTRG.2540"; transcript_id "MSTRG.2540.105"; exon_number "50";
chr1	StringTie	exon	31691417	31691512	1000	-	.	gene_id "MSTRG.2540"; transcript_id "MSTRG.2540.105"; exon_number "51";
chr1	StringTie	exon	31691598	31691642	1000	-	.	gene_id "MSTRG.2540"; transcript_id "MSTRG.2540.105"; exon_number "52";
chr1	StringTie	exon	31692005	31692067	1000	-	.	gene_id "MSTRG.2540"; transcript_id "MSTRG.2540.105"; exon_number "53";
chr1	StringTie	exon	31692474	31692509	1000	-	.	gene_id "MSTRG.2540"; transcript_id "MSTRG.2540.105"; exon_number "54";
chr1	StringTie	exon	31692598	31692642	1000	-	.	gene_id "MSTRG.2540"; transcript_id "MSTRG.2540.105"; exon_number "55";
chr1	StringTie	exon	31692767	31692808	1000	-	.	gene_id "MSTRG.2540"; transcript_id "MSTRG.2540.105"; exon_number "56";
chr1	StringTie	exon	31693092	31693154	1000	-	.	gene_id "MSTRG.2540"; transcript_id "MSTRG.2540.105"; exon_number "57";
chr1	StringTie	exon	31694144	31694170	1000	-	.	gene_id "MSTRG.2540"; transcript_id "MSTRG.2540.105"; exon_number "58";
chr1	StringTie	exon	31695186	31695221	1000	-	.	gene_id "MSTRG.2540"; transcript_id "MSTRG.2540.105"; exon_number "59";
chr1	StringTie	exon	31695761	31695787	1000	-	.	gene_id "MSTRG.2540"; transcript_id "MSTRG.2540.105"; exon_number "60";
chr1	StringTie	exon	31696088	31696141	1000	-	.	gene_id "MSTRG.2540"; transcript_id "MSTRG.2540.105"; exon_number "61";
chr1	StringTie	exon	31696963	31697088	1000	-	.	gene_id "MSTRG.2540"; transcript_id "MSTRG.2540.105"; exon_number "62";
chr1	StringTie	exon	31697220	31697300	1000	-	.	gene_id "MSTRG.2540"; transcript_id "MSTRG.2540.105"; exon_number "63";
chr1	StringTie	exon	31697906	31698172	1000	-	.	gene_id "MSTRG.2540"; transcript_id "MSTRG.2540.105"; exon_number "64";
chr1	StringTie	exon	31698483	31698606	1000	-	.	gene_id "MSTRG.2540"; transcript_id "MSTRG.2540.105"; exon_number "65";
chr1	StringTie	exon	31699813	31699930	1000	-	.	gene_id "MSTRG.2540"; transcript_id "MSTRG.2540.105"; exon_number "66";
chr1	StringTie	exon	31700041	31700115	1000	-	.	gene_id "MSTRG.2540"; transcript_id "MSTRG.2540.105"; exon_number "67";
chr1	StringTie	exon	31702121	31702227	1000	-	.	gene_id "MSTRG.2540"; transcript_id "MSTRG.2540.105"; exon_number "68";
chr1	StringTie	exon	31703837	31704028	1000	-	.	gene_id "MSTRG.2540"; transcript_id "MSTRG.2540.105"; exon_number "69";
chr1	StringTie	transcript	31652236	31704651	1000	-	.	gene_id "MSTRG.2540"; transcript_id "MSTRG.2540.106";
chr1	StringTie	exon	31652236	31652853	1000	-	.	gene_id "MSTRG.2540"; transcript_id "MSTRG.2540.106"; exon_number "1";
chr1	StringTie	exon	31653599	31653676	1000	-	.	gene_id "MSTRG.2540"; transcript_id "MSTRG.2540.106"; exon_number "2";
chr1	StringTie	exon	31653867	31654043	1000	-	.	gene_id "MSTRG.2540"; transcript_id "MSTRG.2540.106"; exon_number "3";
chr1	StringTie	exon	31654792	31654858	1000	-	.	gene_id "MSTRG.2540"; transcript_id "MSTRG.2540.106"; exon_number "4";
chr1	StringTie	exon	31655314	31655502	1000	-	.	gene_id "MSTRG.2540"; transcript_id "MSTRG.2540.106"; exon_number "5";
chr1	StringTie	exon	31656400	31656444	1000	-	.	gene_id "MSTRG.2540"; transcript_id "MSTRG.2540.106"; exon_number "6";
chr1	StringTie	exon	31657033	31657068	1000	-	.	gene_id "MSTRG.2540"; transcript_id "MSTRG.2540.106"; exon_number "7";
chr1	StringTie	exon	31658488	31658577	1000	-	.	gene_id "MSTRG.2540"; transcript_id "MSTRG.2540.106"; exon_number "8";
chr1	StringTie	exon	31658914	31658964	1000	-	.	gene_id "MSTRG.2540"; transcript_id "MSTRG.2540.106"; exon_number "9";
chr1	StringTie	exon	31660585	31660638	1000	-	.	gene_id "MSTRG.2540"; transcript_id "MSTRG.2540.106"; exon_number "10";
chr1	StringTie	exon	31661066	31661119	1000	-	.	gene_id "MSTRG.2540"; transcript_id "MSTRG.2540.106"; exon_number "11";
chr1	StringTie	exon	31661414	31661458	1000	-	.	gene_id "MSTRG.2540"; transcript_id "MSTRG.2540.106"; exon_number "12";
chr1	StringTie	exon	31661660	31661704	1000	-	.	gene_id "MSTRG.2540"; transcript_id "MSTRG.2540.106"; exon_number "13";
chr1	StringTie	exon	31662334	31662387	1000	-	.	gene_id "MSTRG.2540"; transcript_id "MSTRG.2540.106"; exon_number "14";
chr1	StringTie	exon	31662587	31662658	1000	-	.	gene_id "MSTRG.2540"; transcript_id "MSTRG.2540.106"; exon_number "15";
chr1	StringTie	exon	31665172	31665234	1000	-	.	gene_id "MSTRG.2540"; transcript_id "MSTRG.2540.106"; exon_number "16";
chr1	StringTie	exon	31665583	31665618	1000	-	.	gene_id "MSTRG.2540"; transcript_id "MSTRG.2540.106"; exon_number "17";
chr1	StringTie	exon	31665882	31665935	1000	-	.	gene_id "MSTRG.2540"; transcript_id "MSTRG.2540.106"; exon_number "18";
chr1	StringTie	exon	31666037	31666081	1000	-	.	gene_id "MSTRG.2540"; transcript_id "MSTRG.2540.106"; exon_number "19";
chr1	StringTie	exon	31667575	31667628	1000	-	.	gene_id "MSTRG.2540"; transcript_id "MSTRG.2540.106"; exon_number "20";
chr1	StringTie	exon	31668165	31668218	1000	-	.	gene_id "MSTRG.2540"; transcript_id "MSTRG.2540.106"; exon_number "21";
chr1	StringTie	exon	31668802	31668855	1000	-	.	gene_id "MSTRG.2540"; transcript_id "MSTRG.2540.106"; exon_number "22";
chr1	StringTie	exon	31670602	31670646	1000	-	.	gene_id "MSTRG.2540"; transcript_id "MSTRG.2540.106"; exon_number "23";
chr1	StringTie	exon	31671615	31671659	1000	-	.	gene_id "MSTRG.2540"; transcript_id "MSTRG.2540.106"; exon_number "24";
chr1	StringTie	exon	31672416	31672502	1000	-	.	gene_id "MSTRG.2540"; transcript_id "MSTRG.2540.106"; exon_number "25";
chr1	StringTie	exon	31672596	31672637	1000	-	.	gene_id "MSTRG.2540"; transcript_id "MSTRG.2540.106"; exon_number "26";
chr1	StringTie	exon	31672724	31672840	1000	-	.	gene_id "MSTRG.2540"; transcript_id "MSTRG.2540.106"; exon_number "27";
chr1	StringTie	exon	31675007	31675039	1000	-	.	gene_id "MSTRG.2540"; transcript_id "MSTRG.2540.106"; exon_number "28";
chr1	StringTie	exon	31675258	31675311	1000	-	.	gene_id "MSTRG.2540"; transcript_id "MSTRG.2540.106"; exon_number "29";
chr1	StringTie	exon	31679632	31679685	1000	-	.	gene_id "MSTRG.2540"; transcript_id "MSTRG.2540.106"; exon_number "30";
chr1	StringTie	exon	31679804	31679851	1000	-	.	gene_id "MSTRG.2540"; transcript_id "MSTRG.2540.106"; exon_number "31";
chr1	StringTie	exon	31680042	31680101	1000	-	.	gene_id "MSTRG.2540"; transcript_id "MSTRG.2540.106"; exon_number "32";
chr1	StringTie	exon	31680905	31680931	1000	-	.	gene_id "MSTRG.2540"; transcript_id "MSTRG.2540.106"; exon_number "33";
chr1	StringTie	exon	31681023	31681067	1000	-	.	gene_id "MSTRG.2540"; transcript_id "MSTRG.2540.106"; exon_number "34";
chr1	StringTie	exon	31682934	31683002	1000	-	.	gene_id "MSTRG.2540"; transcript_id "MSTRG.2540.106"; exon_number "35";
chr1	StringTie	exon	31683194	31683247	1000	-	.	gene_id "MSTRG.2540"; transcript_id "MSTRG.2540.106"; exon_number "36";
chr1	StringTie	exon	31683334	31683369	1000	-	.	gene_id "MSTRG.2540"; transcript_id "MSTRG.2540.106"; exon_number "37";
chr1	StringTie	exon	31683707	31683748	1000	-	.	gene_id "MSTRG.2540"; transcript_id "MSTRG.2540.106"; exon_number "38";
chr1	StringTie	exon	31683950	31684003	1000	-	.	gene_id "MSTRG.2540"; transcript_id "MSTRG.2540.106"; exon_number "39";
chr1	StringTie	exon	31684109	31684231	1000	-	.	gene_id "MSTRG.2540"; transcript_id "MSTRG.2540.106"; exon_number "40";
chr1	StringTie	exon	31684523	31684630	1000	-	.	gene_id "MSTRG.2540"; transcript_id "MSTRG.2540.106"; exon_number "41";
chr1	StringTie	exon	31684821	31684856	1000	-	.	gene_id "MSTRG.2540"; transcript_id "MSTRG.2540.106"; exon_number "42";
chr1	StringTie	exon	31685639	31685770	1000	-	.	gene_id "MSTRG.2540"; transcript_id "MSTRG.2540.106"; exon_number "43";
chr1	StringTie	exon	31686091	31686135	1000	-	.	gene_id "MSTRG.2540"; transcript_id "MSTRG.2540.106"; exon_number "44";
chr1	StringTie	exon	31686244	31686279	1000	-	.	gene_id "MSTRG.2540"; transcript_id "MSTRG.2540.106"; exon_number "45";
chr1	StringTie	exon	31688467	31688502	1000	-	.	gene_id "MSTRG.2540"; transcript_id "MSTRG.2540.106"; exon_number "46";
chr1	StringTie	exon	31688861	31688971	1000	-	.	gene_id "MSTRG.2540"; transcript_id "MSTRG.2540.106"; exon_number "47";
chr1	StringTie	exon	31689050	31689085	1000	-	.	gene_id "MSTRG.2540"; transcript_id "MSTRG.2540.106"; exon_number "48";
chr1	StringTie	exon	31689741	31689851	1000	-	.	gene_id "MSTRG.2540"; transcript_id "MSTRG.2540.106"; exon_number "49";
chr1	StringTie	exon	31690367	31690393	1000	-	.	gene_id "MSTRG.2540"; transcript_id "MSTRG.2540.106"; exon_number "50";
chr1	StringTie	exon	31690529	31690573	1000	-	.	gene_id "MSTRG.2540"; transcript_id "MSTRG.2540.106"; exon_number "51";
chr1	StringTie	exon	31691188	31691226	1000	-	.	gene_id "MSTRG.2540"; transcript_id "MSTRG.2540.106"; exon_number "52";
chr1	StringTie	exon	31691417	31691512	1000	-	.	gene_id "MSTRG.2540"; transcript_id "MSTRG.2540.106"; exon_number "53";
chr1	StringTie	exon	31691598	31691642	1000	-	.	gene_id "MSTRG.2540"; transcript_id "MSTRG.2540.106"; exon_number "54";
chr1	StringTie	exon	31692005	31692067	1000	-	.	gene_id "MSTRG.2540"; transcript_id "MSTRG.2540.106"; exon_number "55";
chr1	StringTie	exon	31692474	31692509	1000	-	.	gene_id "MSTRG.2540"; transcript_id "MSTRG.2540.106"; exon_number "56";
chr1	StringTie	exon	31692598	31692642	1000	-	.	gene_id "MSTRG.2540"; transcript_id "MSTRG.2540.106"; exon_number "57";
chr1	StringTie	exon	31695186	31695221	1000	-	.	gene_id "MSTRG.2540"; transcript_id "MSTRG.2540.106"; exon_number "58";
chr1	StringTie	exon	31695761	31695787	1000	-	.	gene_id "MSTRG.2540"; transcript_id "MSTRG.2540.106"; exon_number "59";
chr1	StringTie	exon	31696088	31696141	1000	-	.	gene_id "MSTRG.2540"; transcript_id "MSTRG.2540.106"; exon_number "60";
chr1	StringTie	exon	31696963	31697088	1000	-	.	gene_id "MSTRG.2540"; transcript_id "MSTRG.2540.106"; exon_number "61";
chr1	StringTie	exon	31697220	31697300	1000	-	.	gene_id "MSTRG.2540"; transcript_id "MSTRG.2540.106"; exon_number "62";
chr1	StringTie	exon	31697906	31698172	1000	-	.	gene_id "MSTRG.2540"; transcript_id "MSTRG.2540.106"; exon_number "63";
chr1	StringTie	exon	31698483	31698606	1000	-	.	gene_id "MSTRG.2540"; transcript_id "MSTRG.2540.106"; exon_number "64";
chr1	StringTie	exon	31699813	31699930	1000	-	.	gene_id "MSTRG.2540"; transcript_id "MSTRG.2540.106"; exon_number "65";
chr1	StringTie	exon	31700041	31700115	1000	-	.	gene_id "MSTRG.2540"; transcript_id "MSTRG.2540.106"; exon_number "66";
chr1	StringTie	exon	31702121	31702227	1000	-	.	gene_id "MSTRG.2540"; transcript_id "MSTRG.2540.106"; exon_number "67";
chr1	StringTie	exon	31703837	31704651	1000	-	.	gene_id "MSTRG.2540"; transcript_id "MSTRG.2540.106"; exon_number "68";
chr1	StringTie	transcript	31652236	31704715	1000	-	.	gene_id "MSTRG.2540"; transcript_id "MSTRG.2540.107";
chr1	StringTie	exon	31652236	31652853	1000	-	.	gene_id "MSTRG.2540"; transcript_id "MSTRG.2540.107"; exon_number "1";
chr1	StringTie	exon	31653599	31653676	1000	-	.	gene_id "MSTRG.2540"; transcript_id "MSTRG.2540.107"; exon_number "2";
chr1	StringTie	exon	31653867	31654043	1000	-	.	gene_id "MSTRG.2540"; transcript_id "MSTRG.2540.107"; exon_number "3";
chr1	StringTie	exon	31654792	31654858	1000	-	.	gene_id "MSTRG.2540"; transcript_id "MSTRG.2540.107"; exon_number "4";
chr1	StringTie	exon	31655314	31655502	1000	-	.	gene_id "MSTRG.2540"; transcript_id "MSTRG.2540.107"; exon_number "5";
chr1	StringTie	exon	31656400	31656444	1000	-	.	gene_id "MSTRG.2540"; transcript_id "MSTRG.2540.107"; exon_number "6";
chr1	StringTie	exon	31657033	31657068	1000	-	.	gene_id "MSTRG.2540"; transcript_id "MSTRG.2540.107"; exon_number "7";
chr1	StringTie	exon	31658488	31658577	1000	-	.	gene_id "MSTRG.2540"; transcript_id "MSTRG.2540.107"; exon_number "8";
chr1	StringTie	exon	31658914	31658964	1000	-	.	gene_id "MSTRG.2540"; transcript_id "MSTRG.2540.107"; exon_number "9";
chr1	StringTie	exon	31660585	31660638	1000	-	.	gene_id "MSTRG.2540"; transcript_id "MSTRG.2540.107"; exon_number "10";
chr1	StringTie	exon	31661066	31661119	1000	-	.	gene_id "MSTRG.2540"; transcript_id "MSTRG.2540.107"; exon_number "11";
chr1	StringTie	exon	31661414	31661458	1000	-	.	gene_id "MSTRG.2540"; transcript_id "MSTRG.2540.107"; exon_number "12";
chr1	StringTie	exon	31661660	31661704	1000	-	.	gene_id "MSTRG.2540"; transcript_id "MSTRG.2540.107"; exon_number "13";
chr1	StringTie	exon	31662334	31662387	1000	-	.	gene_id "MSTRG.2540"; transcript_id "MSTRG.2540.107"; exon_number "14";
chr1	StringTie	exon	31662587	31662658	1000	-	.	gene_id "MSTRG.2540"; transcript_id "MSTRG.2540.107"; exon_number "15";
chr1	StringTie	exon	31665172	31665234	1000	-	.	gene_id "MSTRG.2540"; transcript_id "MSTRG.2540.107"; exon_number "16";
chr1	StringTie	exon	31665583	31665618	1000	-	.	gene_id "MSTRG.2540"; transcript_id "MSTRG.2540.107"; exon_number "17";
chr1	StringTie	exon	31665882	31665935	1000	-	.	gene_id "MSTRG.2540"; transcript_id "MSTRG.2540.107"; exon_number "18";
chr1	StringTie	exon	31666037	31666081	1000	-	.	gene_id "MSTRG.2540"; transcript_id "MSTRG.2540.107"; exon_number "19";
chr1	StringTie	exon	31667575	31667628	1000	-	.	gene_id "MSTRG.2540"; transcript_id "MSTRG.2540.107"; exon_number "20";
chr1	StringTie	exon	31668165	31668218	1000	-	.	gene_id "MSTRG.2540"; transcript_id "MSTRG.2540.107"; exon_number "21";
chr1	StringTie	exon	31668802	31668855	1000	-	.	gene_id "MSTRG.2540"; transcript_id "MSTRG.2540.107"; exon_number "22";
chr1	StringTie	exon	31669811	31671659	1000	-	.	gene_id "MSTRG.2540"; transcript_id "MSTRG.2540.107"; exon_number "23";
chr1	StringTie	exon	31672416	31672502	1000	-	.	gene_id "MSTRG.2540"; transcript_id "MSTRG.2540.107"; exon_number "24";
chr1	StringTie	exon	31672596	31672637	1000	-	.	gene_id "MSTRG.2540"; transcript_id "MSTRG.2540.107"; exon_number "25";
chr1	StringTie	exon	31672724	31672840	1000	-	.	gene_id "MSTRG.2540"; transcript_id "MSTRG.2540.107"; exon_number "26";
chr1	StringTie	exon	31675007	31675039	1000	-	.	gene_id "MSTRG.2540"; transcript_id "MSTRG.2540.107"; exon_number "27";
chr1	StringTie	exon	31675258	31675311	1000	-	.	gene_id "MSTRG.2540"; transcript_id "MSTRG.2540.107"; exon_number "28";
chr1	StringTie	exon	31679632	31679685	1000	-	.	gene_id "MSTRG.2540"; transcript_id "MSTRG.2540.107"; exon_number "29";
chr1	StringTie	exon	31679804	31679851	1000	-	.	gene_id "MSTRG.2540"; transcript_id "MSTRG.2540.107"; exon_number "30";
chr1	StringTie	exon	31680042	31680101	1000	-	.	gene_id "MSTRG.2540"; transcript_id "MSTRG.2540.107"; exon_number "31";
chr1	StringTie	exon	31680905	31680931	1000	-	.	gene_id "MSTRG.2540"; transcript_id "MSTRG.2540.107"; exon_number "32";
chr1	StringTie	exon	31681023	31681067	1000	-	.	gene_id "MSTRG.2540"; transcript_id "MSTRG.2540.107"; exon_number "33";
chr1	StringTie	exon	31682934	31683002	1000	-	.	gene_id "MSTRG.2540"; transcript_id "MSTRG.2540.107"; exon_number "34";
chr1	StringTie	exon	31683194	31683247	1000	-	.	gene_id "MSTRG.2540"; transcript_id "MSTRG.2540.107"; exon_number "35";
chr1	StringTie	exon	31683334	31683369	1000	-	.	gene_id "MSTRG.2540"; transcript_id "MSTRG.2540.107"; exon_number "36";
chr1	StringTie	exon	31683707	31683748	1000	-	.	gene_id "MSTRG.2540"; transcript_id "MSTRG.2540.107"; exon_number "37";
chr1	StringTie	exon	31683950	31684003	1000	-	.	gene_id "MSTRG.2540"; transcript_id "MSTRG.2540.107"; exon_number "38";
chr1	StringTie	exon	31684109	31684231	1000	-	.	gene_id "MSTRG.2540"; transcript_id "MSTRG.2540.107"; exon_number "39";
chr1	StringTie	exon	31684523	31684630	1000	-	.	gene_id "MSTRG.2540"; transcript_id "MSTRG.2540.107"; exon_number "40";
chr1	StringTie	exon	31684821	31684856	1000	-	.	gene_id "MSTRG.2540"; transcript_id "MSTRG.2540.107"; exon_number "41";
chr1	StringTie	exon	31685639	31685770	1000	-	.	gene_id "MSTRG.2540"; transcript_id "MSTRG.2540.107"; exon_number "42";
chr1	StringTie	exon	31686091	31686135	1000	-	.	gene_id "MSTRG.2540"; transcript_id "MSTRG.2540.107"; exon_number "43";
chr1	StringTie	exon	31686244	31686279	1000	-	.	gene_id "MSTRG.2540"; transcript_id "MSTRG.2540.107"; exon_number "44";
chr1	StringTie	exon	31688467	31688502	1000	-	.	gene_id "MSTRG.2540"; transcript_id "MSTRG.2540.107"; exon_number "45";
chr1	StringTie	exon	31688861	31688971	1000	-	.	gene_id "MSTRG.2540"; transcript_id "MSTRG.2540.107"; exon_number "46";
chr1	StringTie	exon	31689050	31689085	1000	-	.	gene_id "MSTRG.2540"; transcript_id "MSTRG.2540.107"; exon_number "47";
chr1	StringTie	exon	31689741	31689851	1000	-	.	gene_id "MSTRG.2540"; transcript_id "MSTRG.2540.107"; exon_number "48";
chr1	StringTie	exon	31690367	31690393	1000	-	.	gene_id "MSTRG.2540"; transcript_id "MSTRG.2540.107"; exon_number "49";
chr1	StringTie	exon	31690529	31690573	1000	-	.	gene_id "MSTRG.2540"; transcript_id "MSTRG.2540.107"; exon_number "50";
chr1	StringTie	exon	31691188	31691226	1000	-	.	gene_id "MSTRG.2540"; transcript_id "MSTRG.2540.107"; exon_number "51";
chr1	StringTie	exon	31691417	31691512	1000	-	.	gene_id "MSTRG.2540"; transcript_id "MSTRG.2540.107"; exon_number "52";
chr1	StringTie	exon	31691598	31691642	1000	-	.	gene_id "MSTRG.2540"; transcript_id "MSTRG.2540.107"; exon_number "53";
chr1	StringTie	exon	31692005	31692067	1000	-	.	gene_id "MSTRG.2540"; transcript_id "MSTRG.2540.107"; exon_number "54";
chr1	StringTie	exon	31692474	31692509	1000	-	.	gene_id "MSTRG.2540"; transcript_id "MSTRG.2540.107"; exon_number "55";
chr1	StringTie	exon	31692598	31692642	1000	-	.	gene_id "MSTRG.2540"; transcript_id "MSTRG.2540.107"; exon_number "56";
chr1	StringTie	exon	31692767	31692808	1000	-	.	gene_id "MSTRG.2540"; transcript_id "MSTRG.2540.107"; exon_number "57";
chr1	StringTie	exon	31693092	31693154	1000	-	.	gene_id "MSTRG.2540"; transcript_id "MSTRG.2540.107"; exon_number "58";
chr1	StringTie	exon	31694144	31694170	1000	-	.	gene_id "MSTRG.2540"; transcript_id "MSTRG.2540.107"; exon_number "59";
chr1	StringTie	exon	31695186	31695221	1000	-	.	gene_id "MSTRG.2540"; transcript_id "MSTRG.2540.107"; exon_number "60";
chr1	StringTie	exon	31695761	31695787	1000	-	.	gene_id "MSTRG.2540"; transcript_id "MSTRG.2540.107"; exon_number "61";
chr1	StringTie	exon	31696088	31696141	1000	-	.	gene_id "MSTRG.2540"; transcript_id "MSTRG.2540.107"; exon_number "62";
chr1	StringTie	exon	31696963	31697088	1000	-	.	gene_id "MSTRG.2540"; transcript_id "MSTRG.2540.107"; exon_number "63";
chr1	StringTie	exon	31697220	31697300	1000	-	.	gene_id "MSTRG.2540"; transcript_id "MSTRG.2540.107"; exon_number "64";
chr1	StringTie	exon	31697906	31698172	1000	-	.	gene_id "MSTRG.2540"; transcript_id "MSTRG.2540.107"; exon_number "65";
chr1	StringTie	exon	31698483	31698606	1000	-	.	gene_id "MSTRG.2540"; transcript_id "MSTRG.2540.107"; exon_number "66";
chr1	StringTie	exon	31699813	31699930	1000	-	.	gene_id "MSTRG.2540"; transcript_id "MSTRG.2540.107"; exon_number "67";
chr1	StringTie	exon	31700041	31700115	1000	-	.	gene_id "MSTRG.2540"; transcript_id "MSTRG.2540.107"; exon_number "68";
chr1	StringTie	exon	31702121	31702227	1000	-	.	gene_id "MSTRG.2540"; transcript_id "MSTRG.2540.107"; exon_number "69";
chr1	StringTie	exon	31703837	31704067	1000	-	.	gene_id "MSTRG.2540"; transcript_id "MSTRG.2540.107"; exon_number "70";
chr1	StringTie	exon	31704657	31704715	1000	-	.	gene_id "MSTRG.2540"; transcript_id "MSTRG.2540.107"; exon_number "71";
chr1	StringTie	transcript	31652236	31704207	1000	-	.	gene_id "MSTRG.2540"; transcript_id "MSTRG.2540.108";
chr1	StringTie	exon	31652236	31652853	1000	-	.	gene_id "MSTRG.2540"; transcript_id "MSTRG.2540.108"; exon_number "1";
chr1	StringTie	exon	31653599	31653676	1000	-	.	gene_id "MSTRG.2540"; transcript_id "MSTRG.2540.108"; exon_number "2";
chr1	StringTie	exon	31653867	31654043	1000	-	.	gene_id "MSTRG.2540"; transcript_id "MSTRG.2540.108"; exon_number "3";
chr1	StringTie	exon	31654792	31654858	1000	-	.	gene_id "MSTRG.2540"; transcript_id "MSTRG.2540.108"; exon_number "4";
chr1	StringTie	exon	31655314	31655502	1000	-	.	gene_id "MSTRG.2540"; transcript_id "MSTRG.2540.108"; exon_number "5";
chr1	StringTie	exon	31656400	31656444	1000	-	.	gene_id "MSTRG.2540"; transcript_id "MSTRG.2540.108"; exon_number "6";
chr1	StringTie	exon	31657033	31657068	1000	-	.	gene_id "MSTRG.2540"; transcript_id "MSTRG.2540.108"; exon_number "7";
chr1	StringTie	exon	31658488	31658577	1000	-	.	gene_id "MSTRG.2540"; transcript_id "MSTRG.2540.108"; exon_number "8";
chr1	StringTie	exon	31658914	31658964	1000	-	.	gene_id "MSTRG.2540"; transcript_id "MSTRG.2540.108"; exon_number "9";
chr1	StringTie	exon	31660585	31660638	1000	-	.	gene_id "MSTRG.2540"; transcript_id "MSTRG.2540.108"; exon_number "10";
chr1	StringTie	exon	31661066	31661119	1000	-	.	gene_id "MSTRG.2540"; transcript_id "MSTRG.2540.108"; exon_number "11";
chr1	StringTie	exon	31661414	31661458	1000	-	.	gene_id "MSTRG.2540"; transcript_id "MSTRG.2540.108"; exon_number "12";
chr1	StringTie	exon	31661660	31661704	1000	-	.	gene_id "MSTRG.2540"; transcript_id "MSTRG.2540.108"; exon_number "13";
chr1	StringTie	exon	31662334	31662387	1000	-	.	gene_id "MSTRG.2540"; transcript_id "MSTRG.2540.108"; exon_number "14";
chr1	StringTie	exon	31662587	31662658	1000	-	.	gene_id "MSTRG.2540"; transcript_id "MSTRG.2540.108"; exon_number "15";
chr1	StringTie	exon	31665172	31665234	1000	-	.	gene_id "MSTRG.2540"; transcript_id "MSTRG.2540.108"; exon_number "16";
chr1	StringTie	exon	31665583	31665618	1000	-	.	gene_id "MSTRG.2540"; transcript_id "MSTRG.2540.108"; exon_number "17";
chr1	StringTie	exon	31665882	31665935	1000	-	.	gene_id "MSTRG.2540"; transcript_id "MSTRG.2540.108"; exon_number "18";
chr1	StringTie	exon	31666037	31666081	1000	-	.	gene_id "MSTRG.2540"; transcript_id "MSTRG.2540.108"; exon_number "19";
chr1	StringTie	exon	31667575	31667628	1000	-	.	gene_id "MSTRG.2540"; transcript_id "MSTRG.2540.108"; exon_number "20";
chr1	StringTie	exon	31668165	31668218	1000	-	.	gene_id "MSTRG.2540"; transcript_id "MSTRG.2540.108"; exon_number "21";
chr1	StringTie	exon	31668802	31668855	1000	-	.	gene_id "MSTRG.2540"; transcript_id "MSTRG.2540.108"; exon_number "22";
chr1	StringTie	exon	31671615	31671659	1000	-	.	gene_id "MSTRG.2540"; transcript_id "MSTRG.2540.108"; exon_number "23";
chr1	StringTie	exon	31672416	31672502	1000	-	.	gene_id "MSTRG.2540"; transcript_id "MSTRG.2540.108"; exon_number "24";
chr1	StringTie	exon	31672596	31672637	1000	-	.	gene_id "MSTRG.2540"; transcript_id "MSTRG.2540.108"; exon_number "25";
chr1	StringTie	exon	31672724	31672840	1000	-	.	gene_id "MSTRG.2540"; transcript_id "MSTRG.2540.108"; exon_number "26";
chr1	StringTie	exon	31675007	31675039	1000	-	.	gene_id "MSTRG.2540"; transcript_id "MSTRG.2540.108"; exon_number "27";
chr1	StringTie	exon	31675258	31675311	1000	-	.	gene_id "MSTRG.2540"; transcript_id "MSTRG.2540.108"; exon_number "28";
chr1	StringTie	exon	31679632	31679685	1000	-	.	gene_id "MSTRG.2540"; transcript_id "MSTRG.2540.108"; exon_number "29";
chr1	StringTie	exon	31680042	31680101	1000	-	.	gene_id "MSTRG.2540"; transcript_id "MSTRG.2540.108"; exon_number "30";
chr1	StringTie	exon	31680905	31680931	1000	-	.	gene_id "MSTRG.2540"; transcript_id "MSTRG.2540.108"; exon_number "31";
chr1	StringTie	exon	31681023	31681067	1000	-	.	gene_id "MSTRG.2540"; transcript_id "MSTRG.2540.108"; exon_number "32";
chr1	StringTie	exon	31682934	31683002	1000	-	.	gene_id "MSTRG.2540"; transcript_id "MSTRG.2540.108"; exon_number "33";
chr1	StringTie	exon	31683194	31683247	1000	-	.	gene_id "MSTRG.2540"; transcript_id "MSTRG.2540.108"; exon_number "34";
chr1	StringTie	exon	31683334	31683369	1000	-	.	gene_id "MSTRG.2540"; transcript_id "MSTRG.2540.108"; exon_number "35";
chr1	StringTie	exon	31683707	31683748	1000	-	.	gene_id "MSTRG.2540"; transcript_id "MSTRG.2540.108"; exon_number "36";
chr1	StringTie	exon	31683950	31684003	1000	-	.	gene_id "MSTRG.2540"; transcript_id "MSTRG.2540.108"; exon_number "37";
chr1	StringTie	exon	31684117	31684231	1000	-	.	gene_id "MSTRG.2540"; transcript_id "MSTRG.2540.108"; exon_number "38";
chr1	StringTie	exon	31684523	31684630	1000	-	.	gene_id "MSTRG.2540"; transcript_id "MSTRG.2540.108"; exon_number "39";
chr1	StringTie	exon	31684821	31684856	1000	-	.	gene_id "MSTRG.2540"; transcript_id "MSTRG.2540.108"; exon_number "40";
chr1	StringTie	exon	31685639	31685770	1000	-	.	gene_id "MSTRG.2540"; transcript_id "MSTRG.2540.108"; exon_number "41";
chr1	StringTie	exon	31686091	31686135	1000	-	.	gene_id "MSTRG.2540"; transcript_id "MSTRG.2540.108"; exon_number "42";
chr1	StringTie	exon	31686244	31686279	1000	-	.	gene_id "MSTRG.2540"; transcript_id "MSTRG.2540.108"; exon_number "43";
chr1	StringTie	exon	31688467	31688502	1000	-	.	gene_id "MSTRG.2540"; transcript_id "MSTRG.2540.108"; exon_number "44";
chr1	StringTie	exon	31688861	31688971	1000	-	.	gene_id "MSTRG.2540"; transcript_id "MSTRG.2540.108"; exon_number "45";
chr1	StringTie	exon	31689050	31689085	1000	-	.	gene_id "MSTRG.2540"; transcript_id "MSTRG.2540.108"; exon_number "46";
chr1	StringTie	exon	31689741	31689851	1000	-	.	gene_id "MSTRG.2540"; transcript_id "MSTRG.2540.108"; exon_number "47";
chr1	StringTie	exon	31690367	31690393	1000	-	.	gene_id "MSTRG.2540"; transcript_id "MSTRG.2540.108"; exon_number "48";
chr1	StringTie	exon	31690529	31690573	1000	-	.	gene_id "MSTRG.2540"; transcript_id "MSTRG.2540.108"; exon_number "49";
chr1	StringTie	exon	31691188	31691226	1000	-	.	gene_id "MSTRG.2540"; transcript_id "MSTRG.2540.108"; exon_number "50";
chr1	StringTie	exon	31691417	31691512	1000	-	.	gene_id "MSTRG.2540"; transcript_id "MSTRG.2540.108"; exon_number "51";
chr1	StringTie	exon	31691598	31691642	1000	-	.	gene_id "MSTRG.2540"; transcript_id "MSTRG.2540.108"; exon_number "52";
chr1	StringTie	exon	31692005	31692067	1000	-	.	gene_id "MSTRG.2540"; transcript_id "MSTRG.2540.108"; exon_number "53";
chr1	StringTie	exon	31692474	31692509	1000	-	.	gene_id "MSTRG.2540"; transcript_id "MSTRG.2540.108"; exon_number "54";
chr1	StringTie	exon	31692598	31692642	1000	-	.	gene_id "MSTRG.2540"; transcript_id "MSTRG.2540.108"; exon_number "55";
chr1	StringTie	exon	31692767	31692808	1000	-	.	gene_id "MSTRG.2540"; transcript_id "MSTRG.2540.108"; exon_number "56";
chr1	StringTie	exon	31693092	31693154	1000	-	.	gene_id "MSTRG.2540"; transcript_id "MSTRG.2540.108"; exon_number "57";
chr1	StringTie	exon	31694144	31694170	1000	-	.	gene_id "MSTRG.2540"; transcript_id "MSTRG.2540.108"; exon_number "58";
chr1	StringTie	exon	31695186	31695221	1000	-	.	gene_id "MSTRG.2540"; transcript_id "MSTRG.2540.108"; exon_number "59";
chr1	StringTie	exon	31695761	31695787	1000	-	.	gene_id "MSTRG.2540"; transcript_id "MSTRG.2540.108"; exon_number "60";
chr1	StringTie	exon	31696088	31696141	1000	-	.	gene_id "MSTRG.2540"; transcript_id "MSTRG.2540.108"; exon_number "61";
chr1	StringTie	exon	31696963	31697088	1000	-	.	gene_id "MSTRG.2540"; transcript_id "MSTRG.2540.108"; exon_number "62";
chr1	StringTie	exon	31697220	31697300	1000	-	.	gene_id "MSTRG.2540"; transcript_id "MSTRG.2540.108"; exon_number "63";
chr1	StringTie	exon	31697906	31698172	1000	-	.	gene_id "MSTRG.2540"; transcript_id "MSTRG.2540.108"; exon_number "64";
chr1	StringTie	exon	31698483	31698606	1000	-	.	gene_id "MSTRG.2540"; transcript_id "MSTRG.2540.108"; exon_number "65";
chr1	StringTie	exon	31699813	31699930	1000	-	.	gene_id "MSTRG.2540"; transcript_id "MSTRG.2540.108"; exon_number "66";
chr1	StringTie	exon	31700041	31700115	1000	-	.	gene_id "MSTRG.2540"; transcript_id "MSTRG.2540.108"; exon_number "67";
chr1	StringTie	exon	31702121	31702227	1000	-	.	gene_id "MSTRG.2540"; transcript_id "MSTRG.2540.108"; exon_number "68";
chr1	StringTie	exon	31703837	31704207	1000	-	.	gene_id "MSTRG.2540"; transcript_id "MSTRG.2540.108"; exon_number "69";
chr1	StringTie	transcript	31652236	31701572	1000	-	.	gene_id "MSTRG.2540"; transcript_id "MSTRG.2540.109";
chr1	StringTie	exon	31652236	31652853	1000	-	.	gene_id "MSTRG.2540"; transcript_id "MSTRG.2540.109"; exon_number "1";
chr1	StringTie	exon	31653599	31653676	1000	-	.	gene_id "MSTRG.2540"; transcript_id "MSTRG.2540.109"; exon_number "2";
chr1	StringTie	exon	31653874	31654043	1000	-	.	gene_id "MSTRG.2540"; transcript_id "MSTRG.2540.109"; exon_number "3";
chr1	StringTie	exon	31654792	31654858	1000	-	.	gene_id "MSTRG.2540"; transcript_id "MSTRG.2540.109"; exon_number "4";
chr1	StringTie	exon	31655314	31655502	1000	-	.	gene_id "MSTRG.2540"; transcript_id "MSTRG.2540.109"; exon_number "5";
chr1	StringTie	exon	31656098	31656444	1000	-	.	gene_id "MSTRG.2540"; transcript_id "MSTRG.2540.109"; exon_number "6";
chr1	StringTie	exon	31657033	31657068	1000	-	.	gene_id "MSTRG.2540"; transcript_id "MSTRG.2540.109"; exon_number "7";
chr1	StringTie	exon	31658488	31658577	1000	-	.	gene_id "MSTRG.2540"; transcript_id "MSTRG.2540.109"; exon_number "8";
chr1	StringTie	exon	31658914	31658964	1000	-	.	gene_id "MSTRG.2540"; transcript_id "MSTRG.2540.109"; exon_number "9";
chr1	StringTie	exon	31660585	31660638	1000	-	.	gene_id "MSTRG.2540"; transcript_id "MSTRG.2540.109"; exon_number "10";
chr1	StringTie	exon	31661066	31661119	1000	-	.	gene_id "MSTRG.2540"; transcript_id "MSTRG.2540.109"; exon_number "11";
chr1	StringTie	exon	31661414	31661458	1000	-	.	gene_id "MSTRG.2540"; transcript_id "MSTRG.2540.109"; exon_number "12";
chr1	StringTie	exon	31661660	31661704	1000	-	.	gene_id "MSTRG.2540"; transcript_id "MSTRG.2540.109"; exon_number "13";
chr1	StringTie	exon	31662334	31662387	1000	-	.	gene_id "MSTRG.2540"; transcript_id "MSTRG.2540.109"; exon_number "14";
chr1	StringTie	exon	31662587	31662658	1000	-	.	gene_id "MSTRG.2540"; transcript_id "MSTRG.2540.109"; exon_number "15";
chr1	StringTie	exon	31665172	31665234	1000	-	.	gene_id "MSTRG.2540"; transcript_id "MSTRG.2540.109"; exon_number "16";
chr1	StringTie	exon	31665583	31665618	1000	-	.	gene_id "MSTRG.2540"; transcript_id "MSTRG.2540.109"; exon_number "17";
chr1	StringTie	exon	31665882	31665935	1000	-	.	gene_id "MSTRG.2540"; transcript_id "MSTRG.2540.109"; exon_number "18";
chr1	StringTie	exon	31666037	31666081	1000	-	.	gene_id "MSTRG.2540"; transcript_id "MSTRG.2540.109"; exon_number "19";
chr1	StringTie	exon	31667575	31667628	1000	-	.	gene_id "MSTRG.2540"; transcript_id "MSTRG.2540.109"; exon_number "20";
chr1	StringTie	exon	31668165	31668218	1000	-	.	gene_id "MSTRG.2540"; transcript_id "MSTRG.2540.109"; exon_number "21";
chr1	StringTie	exon	31668802	31668855	1000	-	.	gene_id "MSTRG.2540"; transcript_id "MSTRG.2540.109"; exon_number "22";
chr1	StringTie	exon	31670602	31670646	1000	-	.	gene_id "MSTRG.2540"; transcript_id "MSTRG.2540.109"; exon_number "23";
chr1	StringTie	exon	31671615	31671659	1000	-	.	gene_id "MSTRG.2540"; transcript_id "MSTRG.2540.109"; exon_number "24";
chr1	StringTie	exon	31672416	31672502	1000	-	.	gene_id "MSTRG.2540"; transcript_id "MSTRG.2540.109"; exon_number "25";
chr1	StringTie	exon	31672596	31672637	1000	-	.	gene_id "MSTRG.2540"; transcript_id "MSTRG.2540.109"; exon_number "26";
chr1	StringTie	exon	31672724	31672840	1000	-	.	gene_id "MSTRG.2540"; transcript_id "MSTRG.2540.109"; exon_number "27";
chr1	StringTie	exon	31675007	31675039	1000	-	.	gene_id "MSTRG.2540"; transcript_id "MSTRG.2540.109"; exon_number "28";
chr1	StringTie	exon	31675258	31675311	1000	-	.	gene_id "MSTRG.2540"; transcript_id "MSTRG.2540.109"; exon_number "29";
chr1	StringTie	exon	31679632	31679685	1000	-	.	gene_id "MSTRG.2540"; transcript_id "MSTRG.2540.109"; exon_number "30";
chr1	StringTie	exon	31680042	31680101	1000	-	.	gene_id "MSTRG.2540"; transcript_id "MSTRG.2540.109"; exon_number "31";
chr1	StringTie	exon	31680905	31680931	1000	-	.	gene_id "MSTRG.2540"; transcript_id "MSTRG.2540.109"; exon_number "32";
chr1	StringTie	exon	31681023	31681067	1000	-	.	gene_id "MSTRG.2540"; transcript_id "MSTRG.2540.109"; exon_number "33";
chr1	StringTie	exon	31682934	31683002	1000	-	.	gene_id "MSTRG.2540"; transcript_id "MSTRG.2540.109"; exon_number "34";
chr1	StringTie	exon	31683194	31683247	1000	-	.	gene_id "MSTRG.2540"; transcript_id "MSTRG.2540.109"; exon_number "35";
chr1	StringTie	exon	31683334	31683369	1000	-	.	gene_id "MSTRG.2540"; transcript_id "MSTRG.2540.109"; exon_number "36";
chr1	StringTie	exon	31683707	31683748	1000	-	.	gene_id "MSTRG.2540"; transcript_id "MSTRG.2540.109"; exon_number "37";
chr1	StringTie	exon	31683950	31684003	1000	-	.	gene_id "MSTRG.2540"; transcript_id "MSTRG.2540.109"; exon_number "38";
chr1	StringTie	exon	31684109	31684231	1000	-	.	gene_id "MSTRG.2540"; transcript_id "MSTRG.2540.109"; exon_number "39";
chr1	StringTie	exon	31684523	31684630	1000	-	.	gene_id "MSTRG.2540"; transcript_id "MSTRG.2540.109"; exon_number "40";
chr1	StringTie	exon	31684821	31684856	1000	-	.	gene_id "MSTRG.2540"; transcript_id "MSTRG.2540.109"; exon_number "41";
chr1	StringTie	exon	31685639	31685770	1000	-	.	gene_id "MSTRG.2540"; transcript_id "MSTRG.2540.109"; exon_number "42";
chr1	StringTie	exon	31686091	31686135	1000	-	.	gene_id "MSTRG.2540"; transcript_id "MSTRG.2540.109"; exon_number "43";
chr1	StringTie	exon	31686244	31686279	1000	-	.	gene_id "MSTRG.2540"; transcript_id "MSTRG.2540.109"; exon_number "44";
chr1	StringTie	exon	31688467	31688502	1000	-	.	gene_id "MSTRG.2540"; transcript_id "MSTRG.2540.109"; exon_number "45";
chr1	StringTie	exon	31688861	31688971	1000	-	.	gene_id "MSTRG.2540"; transcript_id "MSTRG.2540.109"; exon_number "46";
chr1	StringTie	exon	31689050	31689085	1000	-	.	gene_id "MSTRG.2540"; transcript_id "MSTRG.2540.109"; exon_number "47";
chr1	StringTie	exon	31689741	31689851	1000	-	.	gene_id "MSTRG.2540"; transcript_id "MSTRG.2540.109"; exon_number "48";
chr1	StringTie	exon	31690367	31690393	1000	-	.	gene_id "MSTRG.2540"; transcript_id "MSTRG.2540.109"; exon_number "49";
chr1	StringTie	exon	31690529	31690573	1000	-	.	gene_id "MSTRG.2540"; transcript_id "MSTRG.2540.109"; exon_number "50";
chr1	StringTie	exon	31691188	31691226	1000	-	.	gene_id "MSTRG.2540"; transcript_id "MSTRG.2540.109"; exon_number "51";
chr1	StringTie	exon	31691417	31691512	1000	-	.	gene_id "MSTRG.2540"; transcript_id "MSTRG.2540.109"; exon_number "52";
chr1	StringTie	exon	31691598	31691642	1000	-	.	gene_id "MSTRG.2540"; transcript_id "MSTRG.2540.109"; exon_number "53";
chr1	StringTie	exon	31692005	31692067	1000	-	.	gene_id "MSTRG.2540"; transcript_id "MSTRG.2540.109"; exon_number "54";
chr1	StringTie	exon	31692474	31692509	1000	-	.	gene_id "MSTRG.2540"; transcript_id "MSTRG.2540.109"; exon_number "55";
chr1	StringTie	exon	31692598	31692642	1000	-	.	gene_id "MSTRG.2540"; transcript_id "MSTRG.2540.109"; exon_number "56";
chr1	StringTie	exon	31692767	31692808	1000	-	.	gene_id "MSTRG.2540"; transcript_id "MSTRG.2540.109"; exon_number "57";
chr1	StringTie	exon	31693092	31693154	1000	-	.	gene_id "MSTRG.2540"; transcript_id "MSTRG.2540.109"; exon_number "58";
chr1	StringTie	exon	31694144	31694170	1000	-	.	gene_id "MSTRG.2540"; transcript_id "MSTRG.2540.109"; exon_number "59";
chr1	StringTie	exon	31695186	31695221	1000	-	.	gene_id "MSTRG.2540"; transcript_id "MSTRG.2540.109"; exon_number "60";
chr1	StringTie	exon	31695761	31695787	1000	-	.	gene_id "MSTRG.2540"; transcript_id "MSTRG.2540.109"; exon_number "61";
chr1	StringTie	exon	31696088	31696141	1000	-	.	gene_id "MSTRG.2540"; transcript_id "MSTRG.2540.109"; exon_number "62";
chr1	StringTie	exon	31696963	31697088	1000	-	.	gene_id "MSTRG.2540"; transcript_id "MSTRG.2540.109"; exon_number "63";
chr1	StringTie	exon	31697220	31697300	1000	-	.	gene_id "MSTRG.2540"; transcript_id "MSTRG.2540.109"; exon_number "64";
chr1	StringTie	exon	31697906	31698172	1000	-	.	gene_id "MSTRG.2540"; transcript_id "MSTRG.2540.109"; exon_number "65";
chr1	StringTie	exon	31698483	31698606	1000	-	.	gene_id "MSTRG.2540"; transcript_id "MSTRG.2540.109"; exon_number "66";
chr1	StringTie	exon	31699813	31699930	1000	-	.	gene_id "MSTRG.2540"; transcript_id "MSTRG.2540.109"; exon_number "67";
chr1	StringTie	exon	31700041	31700115	1000	-	.	gene_id "MSTRG.2540"; transcript_id "MSTRG.2540.109"; exon_number "68";
chr1	StringTie	exon	31701387	31701572	1000	-	.	gene_id "MSTRG.2540"; transcript_id "MSTRG.2540.109"; exon_number "69";
chr1	StringTie	transcript	31629790	31644643	1000	-	.	gene_id "MSTRG.2540"; transcript_id "MSTRG.2540.11";
chr1	StringTie	exon	31629790	31630842	1000	-	.	gene_id "MSTRG.2540"; transcript_id "MSTRG.2540.11"; exon_number "1";
chr1	StringTie	exon	31632495	31632638	1000	-	.	gene_id "MSTRG.2540"; transcript_id "MSTRG.2540.11"; exon_number "2";
chr1	StringTie	exon	31633159	31633314	1000	-	.	gene_id "MSTRG.2540"; transcript_id "MSTRG.2540.11"; exon_number "3";
chr1	StringTie	exon	31634829	31634943	1000	-	.	gene_id "MSTRG.2540"; transcript_id "MSTRG.2540.11"; exon_number "4";
chr1	StringTie	exon	31635222	31635522	1000	-	.	gene_id "MSTRG.2540"; transcript_id "MSTRG.2540.11"; exon_number "5";
chr1	StringTie	exon	31644123	31644643	1000	-	.	gene_id "MSTRG.2540"; transcript_id "MSTRG.2540.11"; exon_number "6";
chr1	StringTie	transcript	31652236	31666724	1000	-	.	gene_id "MSTRG.2540"; transcript_id "MSTRG.2540.110";
chr1	StringTie	exon	31652236	31652853	1000	-	.	gene_id "MSTRG.2540"; transcript_id "MSTRG.2540.110"; exon_number "1";
chr1	StringTie	exon	31653599	31653676	1000	-	.	gene_id "MSTRG.2540"; transcript_id "MSTRG.2540.110"; exon_number "2";
chr1	StringTie	exon	31653874	31654043	1000	-	.	gene_id "MSTRG.2540"; transcript_id "MSTRG.2540.110"; exon_number "3";
chr1	StringTie	exon	31654792	31654858	1000	-	.	gene_id "MSTRG.2540"; transcript_id "MSTRG.2540.110"; exon_number "4";
chr1	StringTie	exon	31655314	31655502	1000	-	.	gene_id "MSTRG.2540"; transcript_id "MSTRG.2540.110"; exon_number "5";
chr1	StringTie	exon	31656400	31656444	1000	-	.	gene_id "MSTRG.2540"; transcript_id "MSTRG.2540.110"; exon_number "6";
chr1	StringTie	exon	31657033	31657068	1000	-	.	gene_id "MSTRG.2540"; transcript_id "MSTRG.2540.110"; exon_number "7";
chr1	StringTie	exon	31658488	31658577	1000	-	.	gene_id "MSTRG.2540"; transcript_id "MSTRG.2540.110"; exon_number "8";
chr1	StringTie	exon	31658914	31658964	1000	-	.	gene_id "MSTRG.2540"; transcript_id "MSTRG.2540.110"; exon_number "9";
chr1	StringTie	exon	31660585	31660638	1000	-	.	gene_id "MSTRG.2540"; transcript_id "MSTRG.2540.110"; exon_number "10";
chr1	StringTie	exon	31661066	31661119	1000	-	.	gene_id "MSTRG.2540"; transcript_id "MSTRG.2540.110"; exon_number "11";
chr1	StringTie	exon	31661414	31661458	1000	-	.	gene_id "MSTRG.2540"; transcript_id "MSTRG.2540.110"; exon_number "12";
chr1	StringTie	exon	31661660	31661704	1000	-	.	gene_id "MSTRG.2540"; transcript_id "MSTRG.2540.110"; exon_number "13";
chr1	StringTie	exon	31662334	31662387	1000	-	.	gene_id "MSTRG.2540"; transcript_id "MSTRG.2540.110"; exon_number "14";
chr1	StringTie	exon	31662587	31662658	1000	-	.	gene_id "MSTRG.2540"; transcript_id "MSTRG.2540.110"; exon_number "15";
chr1	StringTie	exon	31665172	31665234	1000	-	.	gene_id "MSTRG.2540"; transcript_id "MSTRG.2540.110"; exon_number "16";
chr1	StringTie	exon	31665583	31665618	1000	-	.	gene_id "MSTRG.2540"; transcript_id "MSTRG.2540.110"; exon_number "17";
chr1	StringTie	exon	31665882	31665935	1000	-	.	gene_id "MSTRG.2540"; transcript_id "MSTRG.2540.110"; exon_number "18";
chr1	StringTie	exon	31666037	31666081	1000	-	.	gene_id "MSTRG.2540"; transcript_id "MSTRG.2540.110"; exon_number "19";
chr1	StringTie	exon	31666372	31666724	1000	-	.	gene_id "MSTRG.2540"; transcript_id "MSTRG.2540.110"; exon_number "20";
chr1	StringTie	transcript	31652236	31666572	1000	-	.	gene_id "MSTRG.2540"; transcript_id "MSTRG.2540.111";
chr1	StringTie	exon	31652236	31652853	1000	-	.	gene_id "MSTRG.2540"; transcript_id "MSTRG.2540.111"; exon_number "1";
chr1	StringTie	exon	31653599	31653676	1000	-	.	gene_id "MSTRG.2540"; transcript_id "MSTRG.2540.111"; exon_number "2";
chr1	StringTie	exon	31653867	31654043	1000	-	.	gene_id "MSTRG.2540"; transcript_id "MSTRG.2540.111"; exon_number "3";
chr1	StringTie	exon	31654792	31654858	1000	-	.	gene_id "MSTRG.2540"; transcript_id "MSTRG.2540.111"; exon_number "4";
chr1	StringTie	exon	31655314	31655502	1000	-	.	gene_id "MSTRG.2540"; transcript_id "MSTRG.2540.111"; exon_number "5";
chr1	StringTie	exon	31656400	31656444	1000	-	.	gene_id "MSTRG.2540"; transcript_id "MSTRG.2540.111"; exon_number "6";
chr1	StringTie	exon	31657033	31657068	1000	-	.	gene_id "MSTRG.2540"; transcript_id "MSTRG.2540.111"; exon_number "7";
chr1	StringTie	exon	31658488	31658577	1000	-	.	gene_id "MSTRG.2540"; transcript_id "MSTRG.2540.111"; exon_number "8";
chr1	StringTie	exon	31658914	31658964	1000	-	.	gene_id "MSTRG.2540"; transcript_id "MSTRG.2540.111"; exon_number "9";
chr1	StringTie	exon	31660585	31660638	1000	-	.	gene_id "MSTRG.2540"; transcript_id "MSTRG.2540.111"; exon_number "10";
chr1	StringTie	exon	31661066	31661119	1000	-	.	gene_id "MSTRG.2540"; transcript_id "MSTRG.2540.111"; exon_number "11";
chr1	StringTie	exon	31661414	31661458	1000	-	.	gene_id "MSTRG.2540"; transcript_id "MSTRG.2540.111"; exon_number "12";
chr1	StringTie	exon	31661660	31661704	1000	-	.	gene_id "MSTRG.2540"; transcript_id "MSTRG.2540.111"; exon_number "13";
chr1	StringTie	exon	31662334	31662387	1000	-	.	gene_id "MSTRG.2540"; transcript_id "MSTRG.2540.111"; exon_number "14";
chr1	StringTie	exon	31662587	31662653	1000	-	.	gene_id "MSTRG.2540"; transcript_id "MSTRG.2540.111"; exon_number "15";
chr1	StringTie	exon	31665172	31665234	1000	-	.	gene_id "MSTRG.2540"; transcript_id "MSTRG.2540.111"; exon_number "16";
chr1	StringTie	exon	31665583	31665618	1000	-	.	gene_id "MSTRG.2540"; transcript_id "MSTRG.2540.111"; exon_number "17";
chr1	StringTie	exon	31665882	31665935	1000	-	.	gene_id "MSTRG.2540"; transcript_id "MSTRG.2540.111"; exon_number "18";
chr1	StringTie	exon	31666037	31666081	1000	-	.	gene_id "MSTRG.2540"; transcript_id "MSTRG.2540.111"; exon_number "19";
chr1	StringTie	exon	31666372	31666572	1000	-	.	gene_id "MSTRG.2540"; transcript_id "MSTRG.2540.111"; exon_number "20";
chr1	StringTie	transcript	31652236	31681582	1000	-	.	gene_id "MSTRG.2540"; transcript_id "MSTRG.2540.112";
chr1	StringTie	exon	31652236	31652853	1000	-	.	gene_id "MSTRG.2540"; transcript_id "MSTRG.2540.112"; exon_number "1";
chr1	StringTie	exon	31653599	31653676	1000	-	.	gene_id "MSTRG.2540"; transcript_id "MSTRG.2540.112"; exon_number "2";
chr1	StringTie	exon	31653874	31654043	1000	-	.	gene_id "MSTRG.2540"; transcript_id "MSTRG.2540.112"; exon_number "3";
chr1	StringTie	exon	31654792	31654858	1000	-	.	gene_id "MSTRG.2540"; transcript_id "MSTRG.2540.112"; exon_number "4";
chr1	StringTie	exon	31655314	31655502	1000	-	.	gene_id "MSTRG.2540"; transcript_id "MSTRG.2540.112"; exon_number "5";
chr1	StringTie	exon	31656400	31656444	1000	-	.	gene_id "MSTRG.2540"; transcript_id "MSTRG.2540.112"; exon_number "6";
chr1	StringTie	exon	31657033	31657068	1000	-	.	gene_id "MSTRG.2540"; transcript_id "MSTRG.2540.112"; exon_number "7";
chr1	StringTie	exon	31658488	31658577	1000	-	.	gene_id "MSTRG.2540"; transcript_id "MSTRG.2540.112"; exon_number "8";
chr1	StringTie	exon	31658914	31658964	1000	-	.	gene_id "MSTRG.2540"; transcript_id "MSTRG.2540.112"; exon_number "9";
chr1	StringTie	exon	31660585	31660638	1000	-	.	gene_id "MSTRG.2540"; transcript_id "MSTRG.2540.112"; exon_number "10";
chr1	StringTie	exon	31661066	31661119	1000	-	.	gene_id "MSTRG.2540"; transcript_id "MSTRG.2540.112"; exon_number "11";
chr1	StringTie	exon	31661414	31661458	1000	-	.	gene_id "MSTRG.2540"; transcript_id "MSTRG.2540.112"; exon_number "12";
chr1	StringTie	exon	31661660	31661704	1000	-	.	gene_id "MSTRG.2540"; transcript_id "MSTRG.2540.112"; exon_number "13";
chr1	StringTie	exon	31662334	31662387	1000	-	.	gene_id "MSTRG.2540"; transcript_id "MSTRG.2540.112"; exon_number "14";
chr1	StringTie	exon	31662587	31662658	1000	-	.	gene_id "MSTRG.2540"; transcript_id "MSTRG.2540.112"; exon_number "15";
chr1	StringTie	exon	31665172	31665234	1000	-	.	gene_id "MSTRG.2540"; transcript_id "MSTRG.2540.112"; exon_number "16";
chr1	StringTie	exon	31665583	31665618	1000	-	.	gene_id "MSTRG.2540"; transcript_id "MSTRG.2540.112"; exon_number "17";
chr1	StringTie	exon	31665882	31665935	1000	-	.	gene_id "MSTRG.2540"; transcript_id "MSTRG.2540.112"; exon_number "18";
chr1	StringTie	exon	31666037	31666081	1000	-	.	gene_id "MSTRG.2540"; transcript_id "MSTRG.2540.112"; exon_number "19";
chr1	StringTie	exon	31667575	31667628	1000	-	.	gene_id "MSTRG.2540"; transcript_id "MSTRG.2540.112"; exon_number "20";
chr1	StringTie	exon	31668165	31668218	1000	-	.	gene_id "MSTRG.2540"; transcript_id "MSTRG.2540.112"; exon_number "21";
chr1	StringTie	exon	31668802	31668855	1000	-	.	gene_id "MSTRG.2540"; transcript_id "MSTRG.2540.112"; exon_number "22";
chr1	StringTie	exon	31670602	31670646	1000	-	.	gene_id "MSTRG.2540"; transcript_id "MSTRG.2540.112"; exon_number "23";
chr1	StringTie	exon	31671615	31671659	1000	-	.	gene_id "MSTRG.2540"; transcript_id "MSTRG.2540.112"; exon_number "24";
chr1	StringTie	exon	31672416	31672502	1000	-	.	gene_id "MSTRG.2540"; transcript_id "MSTRG.2540.112"; exon_number "25";
chr1	StringTie	exon	31672596	31672637	1000	-	.	gene_id "MSTRG.2540"; transcript_id "MSTRG.2540.112"; exon_number "26";
chr1	StringTie	exon	31672724	31672840	1000	-	.	gene_id "MSTRG.2540"; transcript_id "MSTRG.2540.112"; exon_number "27";
chr1	StringTie	exon	31675007	31675039	1000	-	.	gene_id "MSTRG.2540"; transcript_id "MSTRG.2540.112"; exon_number "28";
chr1	StringTie	exon	31675258	31675311	1000	-	.	gene_id "MSTRG.2540"; transcript_id "MSTRG.2540.112"; exon_number "29";
chr1	StringTie	exon	31679632	31679685	1000	-	.	gene_id "MSTRG.2540"; transcript_id "MSTRG.2540.112"; exon_number "30";
chr1	StringTie	exon	31680042	31680101	1000	-	.	gene_id "MSTRG.2540"; transcript_id "MSTRG.2540.112"; exon_number "31";
chr1	StringTie	exon	31680905	31680931	1000	-	.	gene_id "MSTRG.2540"; transcript_id "MSTRG.2540.112"; exon_number "32";
chr1	StringTie	exon	31681023	31681067	1000	-	.	gene_id "MSTRG.2540"; transcript_id "MSTRG.2540.112"; exon_number "33";
chr1	StringTie	exon	31681568	31681582	1000	-	.	gene_id "MSTRG.2540"; transcript_id "MSTRG.2540.112"; exon_number "34";
chr1	StringTie	transcript	31652236	31688503	1000	-	.	gene_id "MSTRG.2540"; transcript_id "MSTRG.2540.113";
chr1	StringTie	exon	31652236	31652853	1000	-	.	gene_id "MSTRG.2540"; transcript_id "MSTRG.2540.113"; exon_number "1";
chr1	StringTie	exon	31653599	31653676	1000	-	.	gene_id "MSTRG.2540"; transcript_id "MSTRG.2540.113"; exon_number "2";
chr1	StringTie	exon	31653867	31654043	1000	-	.	gene_id "MSTRG.2540"; transcript_id "MSTRG.2540.113"; exon_number "3";
chr1	StringTie	exon	31654792	31654858	1000	-	.	gene_id "MSTRG.2540"; transcript_id "MSTRG.2540.113"; exon_number "4";
chr1	StringTie	exon	31655314	31655502	1000	-	.	gene_id "MSTRG.2540"; transcript_id "MSTRG.2540.113"; exon_number "5";
chr1	StringTie	exon	31656400	31656444	1000	-	.	gene_id "MSTRG.2540"; transcript_id "MSTRG.2540.113"; exon_number "6";
chr1	StringTie	exon	31657033	31657068	1000	-	.	gene_id "MSTRG.2540"; transcript_id "MSTRG.2540.113"; exon_number "7";
chr1	StringTie	exon	31658488	31658577	1000	-	.	gene_id "MSTRG.2540"; transcript_id "MSTRG.2540.113"; exon_number "8";
chr1	StringTie	exon	31658914	31658964	1000	-	.	gene_id "MSTRG.2540"; transcript_id "MSTRG.2540.113"; exon_number "9";
chr1	StringTie	exon	31660585	31660638	1000	-	.	gene_id "MSTRG.2540"; transcript_id "MSTRG.2540.113"; exon_number "10";
chr1	StringTie	exon	31661066	31661119	1000	-	.	gene_id "MSTRG.2540"; transcript_id "MSTRG.2540.113"; exon_number "11";
chr1	StringTie	exon	31661414	31661458	1000	-	.	gene_id "MSTRG.2540"; transcript_id "MSTRG.2540.113"; exon_number "12";
chr1	StringTie	exon	31661660	31661704	1000	-	.	gene_id "MSTRG.2540"; transcript_id "MSTRG.2540.113"; exon_number "13";
chr1	StringTie	exon	31662334	31662387	1000	-	.	gene_id "MSTRG.2540"; transcript_id "MSTRG.2540.113"; exon_number "14";
chr1	StringTie	exon	31662587	31662658	1000	-	.	gene_id "MSTRG.2540"; transcript_id "MSTRG.2540.113"; exon_number "15";
chr1	StringTie	exon	31665172	31665234	1000	-	.	gene_id "MSTRG.2540"; transcript_id "MSTRG.2540.113"; exon_number "16";
chr1	StringTie	exon	31665583	31665618	1000	-	.	gene_id "MSTRG.2540"; transcript_id "MSTRG.2540.113"; exon_number "17";
chr1	StringTie	exon	31665882	31665935	1000	-	.	gene_id "MSTRG.2540"; transcript_id "MSTRG.2540.113"; exon_number "18";
chr1	StringTie	exon	31666037	31666081	1000	-	.	gene_id "MSTRG.2540"; transcript_id "MSTRG.2540.113"; exon_number "19";
chr1	StringTie	exon	31667575	31667628	1000	-	.	gene_id "MSTRG.2540"; transcript_id "MSTRG.2540.113"; exon_number "20";
chr1	StringTie	exon	31668165	31668218	1000	-	.	gene_id "MSTRG.2540"; transcript_id "MSTRG.2540.113"; exon_number "21";
chr1	StringTie	exon	31668802	31668855	1000	-	.	gene_id "MSTRG.2540"; transcript_id "MSTRG.2540.113"; exon_number "22";
chr1	StringTie	exon	31670602	31670646	1000	-	.	gene_id "MSTRG.2540"; transcript_id "MSTRG.2540.113"; exon_number "23";
chr1	StringTie	exon	31671615	31671659	1000	-	.	gene_id "MSTRG.2540"; transcript_id "MSTRG.2540.113"; exon_number "24";
chr1	StringTie	exon	31672416	31672502	1000	-	.	gene_id "MSTRG.2540"; transcript_id "MSTRG.2540.113"; exon_number "25";
chr1	StringTie	exon	31672596	31672637	1000	-	.	gene_id "MSTRG.2540"; transcript_id "MSTRG.2540.113"; exon_number "26";
chr1	StringTie	exon	31672724	31672840	1000	-	.	gene_id "MSTRG.2540"; transcript_id "MSTRG.2540.113"; exon_number "27";
chr1	StringTie	exon	31675007	31675039	1000	-	.	gene_id "MSTRG.2540"; transcript_id "MSTRG.2540.113"; exon_number "28";
chr1	StringTie	exon	31675258	31675311	1000	-	.	gene_id "MSTRG.2540"; transcript_id "MSTRG.2540.113"; exon_number "29";
chr1	StringTie	exon	31679632	31679685	1000	-	.	gene_id "MSTRG.2540"; transcript_id "MSTRG.2540.113"; exon_number "30";
chr1	StringTie	exon	31680042	31680101	1000	-	.	gene_id "MSTRG.2540"; transcript_id "MSTRG.2540.113"; exon_number "31";
chr1	StringTie	exon	31680905	31680931	1000	-	.	gene_id "MSTRG.2540"; transcript_id "MSTRG.2540.113"; exon_number "32";
chr1	StringTie	exon	31681023	31681067	1000	-	.	gene_id "MSTRG.2540"; transcript_id "MSTRG.2540.113"; exon_number "33";
chr1	StringTie	exon	31682934	31683002	1000	-	.	gene_id "MSTRG.2540"; transcript_id "MSTRG.2540.113"; exon_number "34";
chr1	StringTie	exon	31683194	31683247	1000	-	.	gene_id "MSTRG.2540"; transcript_id "MSTRG.2540.113"; exon_number "35";
chr1	StringTie	exon	31683334	31683369	1000	-	.	gene_id "MSTRG.2540"; transcript_id "MSTRG.2540.113"; exon_number "36";
chr1	StringTie	exon	31683707	31683748	1000	-	.	gene_id "MSTRG.2540"; transcript_id "MSTRG.2540.113"; exon_number "37";
chr1	StringTie	exon	31683950	31684003	1000	-	.	gene_id "MSTRG.2540"; transcript_id "MSTRG.2540.113"; exon_number "38";
chr1	StringTie	exon	31684117	31684231	1000	-	.	gene_id "MSTRG.2540"; transcript_id "MSTRG.2540.113"; exon_number "39";
chr1	StringTie	exon	31684523	31684630	1000	-	.	gene_id "MSTRG.2540"; transcript_id "MSTRG.2540.113"; exon_number "40";
chr1	StringTie	exon	31684821	31684856	1000	-	.	gene_id "MSTRG.2540"; transcript_id "MSTRG.2540.113"; exon_number "41";
chr1	StringTie	exon	31685069	31685133	1000	-	.	gene_id "MSTRG.2540"; transcript_id "MSTRG.2540.113"; exon_number "42";
chr1	StringTie	exon	31685639	31685770	1000	-	.	gene_id "MSTRG.2540"; transcript_id "MSTRG.2540.113"; exon_number "43";
chr1	StringTie	exon	31686091	31686135	1000	-	.	gene_id "MSTRG.2540"; transcript_id "MSTRG.2540.113"; exon_number "44";
chr1	StringTie	exon	31686244	31686279	1000	-	.	gene_id "MSTRG.2540"; transcript_id "MSTRG.2540.113"; exon_number "45";
chr1	StringTie	exon	31688467	31688503	1000	-	.	gene_id "MSTRG.2540"; transcript_id "MSTRG.2540.113"; exon_number "46";
chr1	StringTie	transcript	31652236	31689501	1000	-	.	gene_id "MSTRG.2540"; transcript_id "MSTRG.2540.114";
chr1	StringTie	exon	31652236	31652853	1000	-	.	gene_id "MSTRG.2540"; transcript_id "MSTRG.2540.114"; exon_number "1";
chr1	StringTie	exon	31653599	31653676	1000	-	.	gene_id "MSTRG.2540"; transcript_id "MSTRG.2540.114"; exon_number "2";
chr1	StringTie	exon	31653867	31654041	1000	-	.	gene_id "MSTRG.2540"; transcript_id "MSTRG.2540.114"; exon_number "3";
chr1	StringTie	exon	31654792	31654858	1000	-	.	gene_id "MSTRG.2540"; transcript_id "MSTRG.2540.114"; exon_number "4";
chr1	StringTie	exon	31655314	31655502	1000	-	.	gene_id "MSTRG.2540"; transcript_id "MSTRG.2540.114"; exon_number "5";
chr1	StringTie	exon	31656400	31656444	1000	-	.	gene_id "MSTRG.2540"; transcript_id "MSTRG.2540.114"; exon_number "6";
chr1	StringTie	exon	31657033	31657068	1000	-	.	gene_id "MSTRG.2540"; transcript_id "MSTRG.2540.114"; exon_number "7";
chr1	StringTie	exon	31658488	31658577	1000	-	.	gene_id "MSTRG.2540"; transcript_id "MSTRG.2540.114"; exon_number "8";
chr1	StringTie	exon	31658914	31658964	1000	-	.	gene_id "MSTRG.2540"; transcript_id "MSTRG.2540.114"; exon_number "9";
chr1	StringTie	exon	31660585	31660638	1000	-	.	gene_id "MSTRG.2540"; transcript_id "MSTRG.2540.114"; exon_number "10";
chr1	StringTie	exon	31661066	31661119	1000	-	.	gene_id "MSTRG.2540"; transcript_id "MSTRG.2540.114"; exon_number "11";
chr1	StringTie	exon	31661414	31661458	1000	-	.	gene_id "MSTRG.2540"; transcript_id "MSTRG.2540.114"; exon_number "12";
chr1	StringTie	exon	31661660	31661704	1000	-	.	gene_id "MSTRG.2540"; transcript_id "MSTRG.2540.114"; exon_number "13";
chr1	StringTie	exon	31662334	31662387	1000	-	.	gene_id "MSTRG.2540"; transcript_id "MSTRG.2540.114"; exon_number "14";
chr1	StringTie	exon	31662587	31662658	1000	-	.	gene_id "MSTRG.2540"; transcript_id "MSTRG.2540.114"; exon_number "15";
chr1	StringTie	exon	31665172	31665234	1000	-	.	gene_id "MSTRG.2540"; transcript_id "MSTRG.2540.114"; exon_number "16";
chr1	StringTie	exon	31665583	31665618	1000	-	.	gene_id "MSTRG.2540"; transcript_id "MSTRG.2540.114"; exon_number "17";
chr1	StringTie	exon	31665882	31665935	1000	-	.	gene_id "MSTRG.2540"; transcript_id "MSTRG.2540.114"; exon_number "18";
chr1	StringTie	exon	31666037	31666081	1000	-	.	gene_id "MSTRG.2540"; transcript_id "MSTRG.2540.114"; exon_number "19";
chr1	StringTie	exon	31667575	31667628	1000	-	.	gene_id "MSTRG.2540"; transcript_id "MSTRG.2540.114"; exon_number "20";
chr1	StringTie	exon	31668165	31668218	1000	-	.	gene_id "MSTRG.2540"; transcript_id "MSTRG.2540.114"; exon_number "21";
chr1	StringTie	exon	31668802	31668855	1000	-	.	gene_id "MSTRG.2540"; transcript_id "MSTRG.2540.114"; exon_number "22";
chr1	StringTie	exon	31671615	31671659	1000	-	.	gene_id "MSTRG.2540"; transcript_id "MSTRG.2540.114"; exon_number "23";
chr1	StringTie	exon	31672416	31672502	1000	-	.	gene_id "MSTRG.2540"; transcript_id "MSTRG.2540.114"; exon_number "24";
chr1	StringTie	exon	31672596	31672637	1000	-	.	gene_id "MSTRG.2540"; transcript_id "MSTRG.2540.114"; exon_number "25";
chr1	StringTie	exon	31672724	31672840	1000	-	.	gene_id "MSTRG.2540"; transcript_id "MSTRG.2540.114"; exon_number "26";
chr1	StringTie	exon	31675007	31675039	1000	-	.	gene_id "MSTRG.2540"; transcript_id "MSTRG.2540.114"; exon_number "27";
chr1	StringTie	exon	31675258	31675311	1000	-	.	gene_id "MSTRG.2540"; transcript_id "MSTRG.2540.114"; exon_number "28";
chr1	StringTie	exon	31679632	31679685	1000	-	.	gene_id "MSTRG.2540"; transcript_id "MSTRG.2540.114"; exon_number "29";
chr1	StringTie	exon	31680042	31680101	1000	-	.	gene_id "MSTRG.2540"; transcript_id "MSTRG.2540.114"; exon_number "30";
chr1	StringTie	exon	31680905	31680931	1000	-	.	gene_id "MSTRG.2540"; transcript_id "MSTRG.2540.114"; exon_number "31";
chr1	StringTie	exon	31681023	31681067	1000	-	.	gene_id "MSTRG.2540"; transcript_id "MSTRG.2540.114"; exon_number "32";
chr1	StringTie	exon	31682934	31683002	1000	-	.	gene_id "MSTRG.2540"; transcript_id "MSTRG.2540.114"; exon_number "33";
chr1	StringTie	exon	31683194	31683247	1000	-	.	gene_id "MSTRG.2540"; transcript_id "MSTRG.2540.114"; exon_number "34";
chr1	StringTie	exon	31683334	31683369	1000	-	.	gene_id "MSTRG.2540"; transcript_id "MSTRG.2540.114"; exon_number "35";
chr1	StringTie	exon	31683707	31683748	1000	-	.	gene_id "MSTRG.2540"; transcript_id "MSTRG.2540.114"; exon_number "36";
chr1	StringTie	exon	31683950	31684003	1000	-	.	gene_id "MSTRG.2540"; transcript_id "MSTRG.2540.114"; exon_number "37";
chr1	StringTie	exon	31684523	31684630	1000	-	.	gene_id "MSTRG.2540"; transcript_id "MSTRG.2540.114"; exon_number "38";
chr1	StringTie	exon	31684821	31684856	1000	-	.	gene_id "MSTRG.2540"; transcript_id "MSTRG.2540.114"; exon_number "39";
chr1	StringTie	exon	31685639	31685770	1000	-	.	gene_id "MSTRG.2540"; transcript_id "MSTRG.2540.114"; exon_number "40";
chr1	StringTie	exon	31686091	31686135	1000	-	.	gene_id "MSTRG.2540"; transcript_id "MSTRG.2540.114"; exon_number "41";
chr1	StringTie	exon	31686244	31686279	1000	-	.	gene_id "MSTRG.2540"; transcript_id "MSTRG.2540.114"; exon_number "42";
chr1	StringTie	exon	31688467	31688502	1000	-	.	gene_id "MSTRG.2540"; transcript_id "MSTRG.2540.114"; exon_number "43";
chr1	StringTie	exon	31688861	31688971	1000	-	.	gene_id "MSTRG.2540"; transcript_id "MSTRG.2540.114"; exon_number "44";
chr1	StringTie	exon	31689050	31689085	1000	-	.	gene_id "MSTRG.2540"; transcript_id "MSTRG.2540.114"; exon_number "45";
chr1	StringTie	exon	31689461	31689501	1000	-	.	gene_id "MSTRG.2540"; transcript_id "MSTRG.2540.114"; exon_number "46";
chr1	StringTie	transcript	31652236	31689501	1000	-	.	gene_id "MSTRG.2540"; transcript_id "MSTRG.2540.115";
chr1	StringTie	exon	31652236	31652853	1000	-	.	gene_id "MSTRG.2540"; transcript_id "MSTRG.2540.115"; exon_number "1";
chr1	StringTie	exon	31653599	31653676	1000	-	.	gene_id "MSTRG.2540"; transcript_id "MSTRG.2540.115"; exon_number "2";
chr1	StringTie	exon	31653939	31654043	1000	-	.	gene_id "MSTRG.2540"; transcript_id "MSTRG.2540.115"; exon_number "3";
chr1	StringTie	exon	31654792	31654858	1000	-	.	gene_id "MSTRG.2540"; transcript_id "MSTRG.2540.115"; exon_number "4";
chr1	StringTie	exon	31655314	31655502	1000	-	.	gene_id "MSTRG.2540"; transcript_id "MSTRG.2540.115"; exon_number "5";
chr1	StringTie	exon	31656400	31656444	1000	-	.	gene_id "MSTRG.2540"; transcript_id "MSTRG.2540.115"; exon_number "6";
chr1	StringTie	exon	31657033	31657068	1000	-	.	gene_id "MSTRG.2540"; transcript_id "MSTRG.2540.115"; exon_number "7";
chr1	StringTie	exon	31658488	31658577	1000	-	.	gene_id "MSTRG.2540"; transcript_id "MSTRG.2540.115"; exon_number "8";
chr1	StringTie	exon	31658914	31658964	1000	-	.	gene_id "MSTRG.2540"; transcript_id "MSTRG.2540.115"; exon_number "9";
chr1	StringTie	exon	31660585	31660638	1000	-	.	gene_id "MSTRG.2540"; transcript_id "MSTRG.2540.115"; exon_number "10";
chr1	StringTie	exon	31661066	31661119	1000	-	.	gene_id "MSTRG.2540"; transcript_id "MSTRG.2540.115"; exon_number "11";
chr1	StringTie	exon	31661414	31661458	1000	-	.	gene_id "MSTRG.2540"; transcript_id "MSTRG.2540.115"; exon_number "12";
chr1	StringTie	exon	31661660	31661704	1000	-	.	gene_id "MSTRG.2540"; transcript_id "MSTRG.2540.115"; exon_number "13";
chr1	StringTie	exon	31662334	31662387	1000	-	.	gene_id "MSTRG.2540"; transcript_id "MSTRG.2540.115"; exon_number "14";
chr1	StringTie	exon	31662587	31662658	1000	-	.	gene_id "MSTRG.2540"; transcript_id "MSTRG.2540.115"; exon_number "15";
chr1	StringTie	exon	31665172	31665234	1000	-	.	gene_id "MSTRG.2540"; transcript_id "MSTRG.2540.115"; exon_number "16";
chr1	StringTie	exon	31665583	31665618	1000	-	.	gene_id "MSTRG.2540"; transcript_id "MSTRG.2540.115"; exon_number "17";
chr1	StringTie	exon	31665882	31665935	1000	-	.	gene_id "MSTRG.2540"; transcript_id "MSTRG.2540.115"; exon_number "18";
chr1	StringTie	exon	31666037	31666081	1000	-	.	gene_id "MSTRG.2540"; transcript_id "MSTRG.2540.115"; exon_number "19";
chr1	StringTie	exon	31667575	31667628	1000	-	.	gene_id "MSTRG.2540"; transcript_id "MSTRG.2540.115"; exon_number "20";
chr1	StringTie	exon	31668165	31668218	1000	-	.	gene_id "MSTRG.2540"; transcript_id "MSTRG.2540.115"; exon_number "21";
chr1	StringTie	exon	31668802	31668855	1000	-	.	gene_id "MSTRG.2540"; transcript_id "MSTRG.2540.115"; exon_number "22";
chr1	StringTie	exon	31671615	31671659	1000	-	.	gene_id "MSTRG.2540"; transcript_id "MSTRG.2540.115"; exon_number "23";
chr1	StringTie	exon	31672416	31672502	1000	-	.	gene_id "MSTRG.2540"; transcript_id "MSTRG.2540.115"; exon_number "24";
chr1	StringTie	exon	31672596	31672637	1000	-	.	gene_id "MSTRG.2540"; transcript_id "MSTRG.2540.115"; exon_number "25";
chr1	StringTie	exon	31672724	31672840	1000	-	.	gene_id "MSTRG.2540"; transcript_id "MSTRG.2540.115"; exon_number "26";
chr1	StringTie	exon	31675007	31675039	1000	-	.	gene_id "MSTRG.2540"; transcript_id "MSTRG.2540.115"; exon_number "27";
chr1	StringTie	exon	31675258	31675311	1000	-	.	gene_id "MSTRG.2540"; transcript_id "MSTRG.2540.115"; exon_number "28";
chr1	StringTie	exon	31679632	31679685	1000	-	.	gene_id "MSTRG.2540"; transcript_id "MSTRG.2540.115"; exon_number "29";
chr1	StringTie	exon	31679804	31679851	1000	-	.	gene_id "MSTRG.2540"; transcript_id "MSTRG.2540.115"; exon_number "30";
chr1	StringTie	exon	31680042	31680101	1000	-	.	gene_id "MSTRG.2540"; transcript_id "MSTRG.2540.115"; exon_number "31";
chr1	StringTie	exon	31680905	31680931	1000	-	.	gene_id "MSTRG.2540"; transcript_id "MSTRG.2540.115"; exon_number "32";
chr1	StringTie	exon	31681023	31681067	1000	-	.	gene_id "MSTRG.2540"; transcript_id "MSTRG.2540.115"; exon_number "33";
chr1	StringTie	exon	31682934	31683002	1000	-	.	gene_id "MSTRG.2540"; transcript_id "MSTRG.2540.115"; exon_number "34";
chr1	StringTie	exon	31683194	31683247	1000	-	.	gene_id "MSTRG.2540"; transcript_id "MSTRG.2540.115"; exon_number "35";
chr1	StringTie	exon	31683334	31683369	1000	-	.	gene_id "MSTRG.2540"; transcript_id "MSTRG.2540.115"; exon_number "36";
chr1	StringTie	exon	31683707	31683748	1000	-	.	gene_id "MSTRG.2540"; transcript_id "MSTRG.2540.115"; exon_number "37";
chr1	StringTie	exon	31683950	31684003	1000	-	.	gene_id "MSTRG.2540"; transcript_id "MSTRG.2540.115"; exon_number "38";
chr1	StringTie	exon	31684523	31684630	1000	-	.	gene_id "MSTRG.2540"; transcript_id "MSTRG.2540.115"; exon_number "39";
chr1	StringTie	exon	31684821	31684856	1000	-	.	gene_id "MSTRG.2540"; transcript_id "MSTRG.2540.115"; exon_number "40";
chr1	StringTie	exon	31685639	31685770	1000	-	.	gene_id "MSTRG.2540"; transcript_id "MSTRG.2540.115"; exon_number "41";
chr1	StringTie	exon	31686091	31686135	1000	-	.	gene_id "MSTRG.2540"; transcript_id "MSTRG.2540.115"; exon_number "42";
chr1	StringTie	exon	31686244	31686279	1000	-	.	gene_id "MSTRG.2540"; transcript_id "MSTRG.2540.115"; exon_number "43";
chr1	StringTie	exon	31688467	31688502	1000	-	.	gene_id "MSTRG.2540"; transcript_id "MSTRG.2540.115"; exon_number "44";
chr1	StringTie	exon	31688861	31688971	1000	-	.	gene_id "MSTRG.2540"; transcript_id "MSTRG.2540.115"; exon_number "45";
chr1	StringTie	exon	31689050	31689085	1000	-	.	gene_id "MSTRG.2540"; transcript_id "MSTRG.2540.115"; exon_number "46";
chr1	StringTie	exon	31689461	31689501	1000	-	.	gene_id "MSTRG.2540"; transcript_id "MSTRG.2540.115"; exon_number "47";
chr1	StringTie	transcript	31652236	31689567	1000	-	.	gene_id "MSTRG.2540"; transcript_id "MSTRG.2540.116";
chr1	StringTie	exon	31652236	31652853	1000	-	.	gene_id "MSTRG.2540"; transcript_id "MSTRG.2540.116"; exon_number "1";
chr1	StringTie	exon	31653599	31653676	1000	-	.	gene_id "MSTRG.2540"; transcript_id "MSTRG.2540.116"; exon_number "2";
chr1	StringTie	exon	31653867	31654043	1000	-	.	gene_id "MSTRG.2540"; transcript_id "MSTRG.2540.116"; exon_number "3";
chr1	StringTie	exon	31654792	31654858	1000	-	.	gene_id "MSTRG.2540"; transcript_id "MSTRG.2540.116"; exon_number "4";
chr1	StringTie	exon	31655314	31655502	1000	-	.	gene_id "MSTRG.2540"; transcript_id "MSTRG.2540.116"; exon_number "5";
chr1	StringTie	exon	31656400	31656444	1000	-	.	gene_id "MSTRG.2540"; transcript_id "MSTRG.2540.116"; exon_number "6";
chr1	StringTie	exon	31657033	31657068	1000	-	.	gene_id "MSTRG.2540"; transcript_id "MSTRG.2540.116"; exon_number "7";
chr1	StringTie	exon	31658488	31658577	1000	-	.	gene_id "MSTRG.2540"; transcript_id "MSTRG.2540.116"; exon_number "8";
chr1	StringTie	exon	31658914	31658964	1000	-	.	gene_id "MSTRG.2540"; transcript_id "MSTRG.2540.116"; exon_number "9";
chr1	StringTie	exon	31660585	31660638	1000	-	.	gene_id "MSTRG.2540"; transcript_id "MSTRG.2540.116"; exon_number "10";
chr1	StringTie	exon	31661066	31661119	1000	-	.	gene_id "MSTRG.2540"; transcript_id "MSTRG.2540.116"; exon_number "11";
chr1	StringTie	exon	31661414	31661458	1000	-	.	gene_id "MSTRG.2540"; transcript_id "MSTRG.2540.116"; exon_number "12";
chr1	StringTie	exon	31661660	31661704	1000	-	.	gene_id "MSTRG.2540"; transcript_id "MSTRG.2540.116"; exon_number "13";
chr1	StringTie	exon	31662334	31662387	1000	-	.	gene_id "MSTRG.2540"; transcript_id "MSTRG.2540.116"; exon_number "14";
chr1	StringTie	exon	31662587	31662658	1000	-	.	gene_id "MSTRG.2540"; transcript_id "MSTRG.2540.116"; exon_number "15";
chr1	StringTie	exon	31665172	31665234	1000	-	.	gene_id "MSTRG.2540"; transcript_id "MSTRG.2540.116"; exon_number "16";
chr1	StringTie	exon	31665583	31665618	1000	-	.	gene_id "MSTRG.2540"; transcript_id "MSTRG.2540.116"; exon_number "17";
chr1	StringTie	exon	31665882	31665935	1000	-	.	gene_id "MSTRG.2540"; transcript_id "MSTRG.2540.116"; exon_number "18";
chr1	StringTie	exon	31666037	31666081	1000	-	.	gene_id "MSTRG.2540"; transcript_id "MSTRG.2540.116"; exon_number "19";
chr1	StringTie	exon	31667575	31667628	1000	-	.	gene_id "MSTRG.2540"; transcript_id "MSTRG.2540.116"; exon_number "20";
chr1	StringTie	exon	31668165	31668218	1000	-	.	gene_id "MSTRG.2540"; transcript_id "MSTRG.2540.116"; exon_number "21";
chr1	StringTie	exon	31668802	31668855	1000	-	.	gene_id "MSTRG.2540"; transcript_id "MSTRG.2540.116"; exon_number "22";
chr1	StringTie	exon	31670602	31670646	1000	-	.	gene_id "MSTRG.2540"; transcript_id "MSTRG.2540.116"; exon_number "23";
chr1	StringTie	exon	31671615	31671659	1000	-	.	gene_id "MSTRG.2540"; transcript_id "MSTRG.2540.116"; exon_number "24";
chr1	StringTie	exon	31672416	31672502	1000	-	.	gene_id "MSTRG.2540"; transcript_id "MSTRG.2540.116"; exon_number "25";
chr1	StringTie	exon	31672596	31672637	1000	-	.	gene_id "MSTRG.2540"; transcript_id "MSTRG.2540.116"; exon_number "26";
chr1	StringTie	exon	31672724	31672840	1000	-	.	gene_id "MSTRG.2540"; transcript_id "MSTRG.2540.116"; exon_number "27";
chr1	StringTie	exon	31675007	31675039	1000	-	.	gene_id "MSTRG.2540"; transcript_id "MSTRG.2540.116"; exon_number "28";
chr1	StringTie	exon	31675258	31675311	1000	-	.	gene_id "MSTRG.2540"; transcript_id "MSTRG.2540.116"; exon_number "29";
chr1	StringTie	exon	31679632	31679685	1000	-	.	gene_id "MSTRG.2540"; transcript_id "MSTRG.2540.116"; exon_number "30";
chr1	StringTie	exon	31679804	31679851	1000	-	.	gene_id "MSTRG.2540"; transcript_id "MSTRG.2540.116"; exon_number "31";
chr1	StringTie	exon	31680042	31680101	1000	-	.	gene_id "MSTRG.2540"; transcript_id "MSTRG.2540.116"; exon_number "32";
chr1	StringTie	exon	31680905	31680931	1000	-	.	gene_id "MSTRG.2540"; transcript_id "MSTRG.2540.116"; exon_number "33";
chr1	StringTie	exon	31681023	31681067	1000	-	.	gene_id "MSTRG.2540"; transcript_id "MSTRG.2540.116"; exon_number "34";
chr1	StringTie	exon	31682934	31683002	1000	-	.	gene_id "MSTRG.2540"; transcript_id "MSTRG.2540.116"; exon_number "35";
chr1	StringTie	exon	31683194	31683247	1000	-	.	gene_id "MSTRG.2540"; transcript_id "MSTRG.2540.116"; exon_number "36";
chr1	StringTie	exon	31683334	31683369	1000	-	.	gene_id "MSTRG.2540"; transcript_id "MSTRG.2540.116"; exon_number "37";
chr1	StringTie	exon	31683707	31683748	1000	-	.	gene_id "MSTRG.2540"; transcript_id "MSTRG.2540.116"; exon_number "38";
chr1	StringTie	exon	31683950	31684003	1000	-	.	gene_id "MSTRG.2540"; transcript_id "MSTRG.2540.116"; exon_number "39";
chr1	StringTie	exon	31684117	31684231	1000	-	.	gene_id "MSTRG.2540"; transcript_id "MSTRG.2540.116"; exon_number "40";
chr1	StringTie	exon	31684523	31684630	1000	-	.	gene_id "MSTRG.2540"; transcript_id "MSTRG.2540.116"; exon_number "41";
chr1	StringTie	exon	31684821	31684856	1000	-	.	gene_id "MSTRG.2540"; transcript_id "MSTRG.2540.116"; exon_number "42";
chr1	StringTie	exon	31685639	31685770	1000	-	.	gene_id "MSTRG.2540"; transcript_id "MSTRG.2540.116"; exon_number "43";
chr1	StringTie	exon	31686091	31686135	1000	-	.	gene_id "MSTRG.2540"; transcript_id "MSTRG.2540.116"; exon_number "44";
chr1	StringTie	exon	31686244	31686279	1000	-	.	gene_id "MSTRG.2540"; transcript_id "MSTRG.2540.116"; exon_number "45";
chr1	StringTie	exon	31688467	31688502	1000	-	.	gene_id "MSTRG.2540"; transcript_id "MSTRG.2540.116"; exon_number "46";
chr1	StringTie	exon	31688861	31688971	1000	-	.	gene_id "MSTRG.2540"; transcript_id "MSTRG.2540.116"; exon_number "47";
chr1	StringTie	exon	31689050	31689085	1000	-	.	gene_id "MSTRG.2540"; transcript_id "MSTRG.2540.116"; exon_number "48";
chr1	StringTie	exon	31689332	31689359	1000	-	.	gene_id "MSTRG.2540"; transcript_id "MSTRG.2540.116"; exon_number "49";
chr1	StringTie	exon	31689461	31689567	1000	-	.	gene_id "MSTRG.2540"; transcript_id "MSTRG.2540.116"; exon_number "50";
chr1	StringTie	transcript	31652236	31697010	1000	-	.	gene_id "MSTRG.2540"; transcript_id "MSTRG.2540.117";
chr1	StringTie	exon	31652236	31652853	1000	-	.	gene_id "MSTRG.2540"; transcript_id "MSTRG.2540.117"; exon_number "1";
chr1	StringTie	exon	31653599	31653676	1000	-	.	gene_id "MSTRG.2540"; transcript_id "MSTRG.2540.117"; exon_number "2";
chr1	StringTie	exon	31653867	31654043	1000	-	.	gene_id "MSTRG.2540"; transcript_id "MSTRG.2540.117"; exon_number "3";
chr1	StringTie	exon	31654792	31654858	1000	-	.	gene_id "MSTRG.2540"; transcript_id "MSTRG.2540.117"; exon_number "4";
chr1	StringTie	exon	31655314	31655502	1000	-	.	gene_id "MSTRG.2540"; transcript_id "MSTRG.2540.117"; exon_number "5";
chr1	StringTie	exon	31656400	31656444	1000	-	.	gene_id "MSTRG.2540"; transcript_id "MSTRG.2540.117"; exon_number "6";
chr1	StringTie	exon	31657033	31657068	1000	-	.	gene_id "MSTRG.2540"; transcript_id "MSTRG.2540.117"; exon_number "7";
chr1	StringTie	exon	31658488	31658577	1000	-	.	gene_id "MSTRG.2540"; transcript_id "MSTRG.2540.117"; exon_number "8";
chr1	StringTie	exon	31658914	31658964	1000	-	.	gene_id "MSTRG.2540"; transcript_id "MSTRG.2540.117"; exon_number "9";
chr1	StringTie	exon	31660585	31660638	1000	-	.	gene_id "MSTRG.2540"; transcript_id "MSTRG.2540.117"; exon_number "10";
chr1	StringTie	exon	31661066	31661119	1000	-	.	gene_id "MSTRG.2540"; transcript_id "MSTRG.2540.117"; exon_number "11";
chr1	StringTie	exon	31661414	31661458	1000	-	.	gene_id "MSTRG.2540"; transcript_id "MSTRG.2540.117"; exon_number "12";
chr1	StringTie	exon	31661660	31661704	1000	-	.	gene_id "MSTRG.2540"; transcript_id "MSTRG.2540.117"; exon_number "13";
chr1	StringTie	exon	31662334	31662387	1000	-	.	gene_id "MSTRG.2540"; transcript_id "MSTRG.2540.117"; exon_number "14";
chr1	StringTie	exon	31662587	31662658	1000	-	.	gene_id "MSTRG.2540"; transcript_id "MSTRG.2540.117"; exon_number "15";
chr1	StringTie	exon	31665172	31665234	1000	-	.	gene_id "MSTRG.2540"; transcript_id "MSTRG.2540.117"; exon_number "16";
chr1	StringTie	exon	31665583	31665618	1000	-	.	gene_id "MSTRG.2540"; transcript_id "MSTRG.2540.117"; exon_number "17";
chr1	StringTie	exon	31665882	31665935	1000	-	.	gene_id "MSTRG.2540"; transcript_id "MSTRG.2540.117"; exon_number "18";
chr1	StringTie	exon	31666037	31666081	1000	-	.	gene_id "MSTRG.2540"; transcript_id "MSTRG.2540.117"; exon_number "19";
chr1	StringTie	exon	31667575	31667628	1000	-	.	gene_id "MSTRG.2540"; transcript_id "MSTRG.2540.117"; exon_number "20";
chr1	StringTie	exon	31668165	31668218	1000	-	.	gene_id "MSTRG.2540"; transcript_id "MSTRG.2540.117"; exon_number "21";
chr1	StringTie	exon	31668802	31668855	1000	-	.	gene_id "MSTRG.2540"; transcript_id "MSTRG.2540.117"; exon_number "22";
chr1	StringTie	exon	31671615	31671659	1000	-	.	gene_id "MSTRG.2540"; transcript_id "MSTRG.2540.117"; exon_number "23";
chr1	StringTie	exon	31672416	31672502	1000	-	.	gene_id "MSTRG.2540"; transcript_id "MSTRG.2540.117"; exon_number "24";
chr1	StringTie	exon	31672596	31672637	1000	-	.	gene_id "MSTRG.2540"; transcript_id "MSTRG.2540.117"; exon_number "25";
chr1	StringTie	exon	31672724	31672840	1000	-	.	gene_id "MSTRG.2540"; transcript_id "MSTRG.2540.117"; exon_number "26";
chr1	StringTie	exon	31675007	31675039	1000	-	.	gene_id "MSTRG.2540"; transcript_id "MSTRG.2540.117"; exon_number "27";
chr1	StringTie	exon	31675258	31675311	1000	-	.	gene_id "MSTRG.2540"; transcript_id "MSTRG.2540.117"; exon_number "28";
chr1	StringTie	exon	31679632	31679685	1000	-	.	gene_id "MSTRG.2540"; transcript_id "MSTRG.2540.117"; exon_number "29";
chr1	StringTie	exon	31680042	31680101	1000	-	.	gene_id "MSTRG.2540"; transcript_id "MSTRG.2540.117"; exon_number "30";
chr1	StringTie	exon	31680905	31680931	1000	-	.	gene_id "MSTRG.2540"; transcript_id "MSTRG.2540.117"; exon_number "31";
chr1	StringTie	exon	31681023	31681067	1000	-	.	gene_id "MSTRG.2540"; transcript_id "MSTRG.2540.117"; exon_number "32";
chr1	StringTie	exon	31682934	31683002	1000	-	.	gene_id "MSTRG.2540"; transcript_id "MSTRG.2540.117"; exon_number "33";
chr1	StringTie	exon	31683194	31683247	1000	-	.	gene_id "MSTRG.2540"; transcript_id "MSTRG.2540.117"; exon_number "34";
chr1	StringTie	exon	31683334	31683369	1000	-	.	gene_id "MSTRG.2540"; transcript_id "MSTRG.2540.117"; exon_number "35";
chr1	StringTie	exon	31683707	31683748	1000	-	.	gene_id "MSTRG.2540"; transcript_id "MSTRG.2540.117"; exon_number "36";
chr1	StringTie	exon	31683950	31684003	1000	-	.	gene_id "MSTRG.2540"; transcript_id "MSTRG.2540.117"; exon_number "37";
chr1	StringTie	exon	31684109	31684231	1000	-	.	gene_id "MSTRG.2540"; transcript_id "MSTRG.2540.117"; exon_number "38";
chr1	StringTie	exon	31684523	31684630	1000	-	.	gene_id "MSTRG.2540"; transcript_id "MSTRG.2540.117"; exon_number "39";
chr1	StringTie	exon	31684821	31684856	1000	-	.	gene_id "MSTRG.2540"; transcript_id "MSTRG.2540.117"; exon_number "40";
chr1	StringTie	exon	31685639	31685770	1000	-	.	gene_id "MSTRG.2540"; transcript_id "MSTRG.2540.117"; exon_number "41";
chr1	StringTie	exon	31686091	31686135	1000	-	.	gene_id "MSTRG.2540"; transcript_id "MSTRG.2540.117"; exon_number "42";
chr1	StringTie	exon	31686244	31686279	1000	-	.	gene_id "MSTRG.2540"; transcript_id "MSTRG.2540.117"; exon_number "43";
chr1	StringTie	exon	31688467	31688502	1000	-	.	gene_id "MSTRG.2540"; transcript_id "MSTRG.2540.117"; exon_number "44";
chr1	StringTie	exon	31688861	31688971	1000	-	.	gene_id "MSTRG.2540"; transcript_id "MSTRG.2540.117"; exon_number "45";
chr1	StringTie	exon	31689050	31689085	1000	-	.	gene_id "MSTRG.2540"; transcript_id "MSTRG.2540.117"; exon_number "46";
chr1	StringTie	exon	31689741	31689851	1000	-	.	gene_id "MSTRG.2540"; transcript_id "MSTRG.2540.117"; exon_number "47";
chr1	StringTie	exon	31690367	31690393	1000	-	.	gene_id "MSTRG.2540"; transcript_id "MSTRG.2540.117"; exon_number "48";
chr1	StringTie	exon	31690529	31690573	1000	-	.	gene_id "MSTRG.2540"; transcript_id "MSTRG.2540.117"; exon_number "49";
chr1	StringTie	exon	31691188	31691226	1000	-	.	gene_id "MSTRG.2540"; transcript_id "MSTRG.2540.117"; exon_number "50";
chr1	StringTie	exon	31691417	31691512	1000	-	.	gene_id "MSTRG.2540"; transcript_id "MSTRG.2540.117"; exon_number "51";
chr1	StringTie	exon	31691598	31691642	1000	-	.	gene_id "MSTRG.2540"; transcript_id "MSTRG.2540.117"; exon_number "52";
chr1	StringTie	exon	31692005	31692067	1000	-	.	gene_id "MSTRG.2540"; transcript_id "MSTRG.2540.117"; exon_number "53";
chr1	StringTie	exon	31692474	31692509	1000	-	.	gene_id "MSTRG.2540"; transcript_id "MSTRG.2540.117"; exon_number "54";
chr1	StringTie	exon	31692598	31692642	1000	-	.	gene_id "MSTRG.2540"; transcript_id "MSTRG.2540.117"; exon_number "55";
chr1	StringTie	exon	31692767	31692808	1000	-	.	gene_id "MSTRG.2540"; transcript_id "MSTRG.2540.117"; exon_number "56";
chr1	StringTie	exon	31693092	31693154	1000	-	.	gene_id "MSTRG.2540"; transcript_id "MSTRG.2540.117"; exon_number "57";
chr1	StringTie	exon	31695186	31695221	1000	-	.	gene_id "MSTRG.2540"; transcript_id "MSTRG.2540.117"; exon_number "58";
chr1	StringTie	exon	31695761	31695787	1000	-	.	gene_id "MSTRG.2540"; transcript_id "MSTRG.2540.117"; exon_number "59";
chr1	StringTie	exon	31696088	31696141	1000	-	.	gene_id "MSTRG.2540"; transcript_id "MSTRG.2540.117"; exon_number "60";
chr1	StringTie	exon	31696963	31697010	1000	-	.	gene_id "MSTRG.2540"; transcript_id "MSTRG.2540.117"; exon_number "61";
chr1	StringTie	transcript	31652236	31696388	1000	-	.	gene_id "MSTRG.2540"; transcript_id "MSTRG.2540.118";
chr1	StringTie	exon	31652236	31652853	1000	-	.	gene_id "MSTRG.2540"; transcript_id "MSTRG.2540.118"; exon_number "1";
chr1	StringTie	exon	31653599	31653676	1000	-	.	gene_id "MSTRG.2540"; transcript_id "MSTRG.2540.118"; exon_number "2";
chr1	StringTie	exon	31653874	31654043	1000	-	.	gene_id "MSTRG.2540"; transcript_id "MSTRG.2540.118"; exon_number "3";
chr1	StringTie	exon	31654792	31654858	1000	-	.	gene_id "MSTRG.2540"; transcript_id "MSTRG.2540.118"; exon_number "4";
chr1	StringTie	exon	31655314	31655502	1000	-	.	gene_id "MSTRG.2540"; transcript_id "MSTRG.2540.118"; exon_number "5";
chr1	StringTie	exon	31656400	31656444	1000	-	.	gene_id "MSTRG.2540"; transcript_id "MSTRG.2540.118"; exon_number "6";
chr1	StringTie	exon	31657033	31657068	1000	-	.	gene_id "MSTRG.2540"; transcript_id "MSTRG.2540.118"; exon_number "7";
chr1	StringTie	exon	31658488	31658577	1000	-	.	gene_id "MSTRG.2540"; transcript_id "MSTRG.2540.118"; exon_number "8";
chr1	StringTie	exon	31658914	31658964	1000	-	.	gene_id "MSTRG.2540"; transcript_id "MSTRG.2540.118"; exon_number "9";
chr1	StringTie	exon	31660585	31660638	1000	-	.	gene_id "MSTRG.2540"; transcript_id "MSTRG.2540.118"; exon_number "10";
chr1	StringTie	exon	31661066	31661119	1000	-	.	gene_id "MSTRG.2540"; transcript_id "MSTRG.2540.118"; exon_number "11";
chr1	StringTie	exon	31661414	31661458	1000	-	.	gene_id "MSTRG.2540"; transcript_id "MSTRG.2540.118"; exon_number "12";
chr1	StringTie	exon	31661660	31661704	1000	-	.	gene_id "MSTRG.2540"; transcript_id "MSTRG.2540.118"; exon_number "13";
chr1	StringTie	exon	31662334	31662387	1000	-	.	gene_id "MSTRG.2540"; transcript_id "MSTRG.2540.118"; exon_number "14";
chr1	StringTie	exon	31662587	31662658	1000	-	.	gene_id "MSTRG.2540"; transcript_id "MSTRG.2540.118"; exon_number "15";
chr1	StringTie	exon	31665172	31665234	1000	-	.	gene_id "MSTRG.2540"; transcript_id "MSTRG.2540.118"; exon_number "16";
chr1	StringTie	exon	31665583	31665618	1000	-	.	gene_id "MSTRG.2540"; transcript_id "MSTRG.2540.118"; exon_number "17";
chr1	StringTie	exon	31665882	31665935	1000	-	.	gene_id "MSTRG.2540"; transcript_id "MSTRG.2540.118"; exon_number "18";
chr1	StringTie	exon	31666037	31666081	1000	-	.	gene_id "MSTRG.2540"; transcript_id "MSTRG.2540.118"; exon_number "19";
chr1	StringTie	exon	31667575	31667628	1000	-	.	gene_id "MSTRG.2540"; transcript_id "MSTRG.2540.118"; exon_number "20";
chr1	StringTie	exon	31668165	31668218	1000	-	.	gene_id "MSTRG.2540"; transcript_id "MSTRG.2540.118"; exon_number "21";
chr1	StringTie	exon	31668802	31668855	1000	-	.	gene_id "MSTRG.2540"; transcript_id "MSTRG.2540.118"; exon_number "22";
chr1	StringTie	exon	31671615	31671659	1000	-	.	gene_id "MSTRG.2540"; transcript_id "MSTRG.2540.118"; exon_number "23";
chr1	StringTie	exon	31672416	31672502	1000	-	.	gene_id "MSTRG.2540"; transcript_id "MSTRG.2540.118"; exon_number "24";
chr1	StringTie	exon	31672596	31672637	1000	-	.	gene_id "MSTRG.2540"; transcript_id "MSTRG.2540.118"; exon_number "25";
chr1	StringTie	exon	31672724	31672840	1000	-	.	gene_id "MSTRG.2540"; transcript_id "MSTRG.2540.118"; exon_number "26";
chr1	StringTie	exon	31675007	31675039	1000	-	.	gene_id "MSTRG.2540"; transcript_id "MSTRG.2540.118"; exon_number "27";
chr1	StringTie	exon	31675258	31675311	1000	-	.	gene_id "MSTRG.2540"; transcript_id "MSTRG.2540.118"; exon_number "28";
chr1	StringTie	exon	31679632	31679685	1000	-	.	gene_id "MSTRG.2540"; transcript_id "MSTRG.2540.118"; exon_number "29";
chr1	StringTie	exon	31680042	31680101	1000	-	.	gene_id "MSTRG.2540"; transcript_id "MSTRG.2540.118"; exon_number "30";
chr1	StringTie	exon	31680905	31680931	1000	-	.	gene_id "MSTRG.2540"; transcript_id "MSTRG.2540.118"; exon_number "31";
chr1	StringTie	exon	31681023	31681067	1000	-	.	gene_id "MSTRG.2540"; transcript_id "MSTRG.2540.118"; exon_number "32";
chr1	StringTie	exon	31682934	31683002	1000	-	.	gene_id "MSTRG.2540"; transcript_id "MSTRG.2540.118"; exon_number "33";
chr1	StringTie	exon	31683194	31683247	1000	-	.	gene_id "MSTRG.2540"; transcript_id "MSTRG.2540.118"; exon_number "34";
chr1	StringTie	exon	31683334	31683369	1000	-	.	gene_id "MSTRG.2540"; transcript_id "MSTRG.2540.118"; exon_number "35";
chr1	StringTie	exon	31683707	31683748	1000	-	.	gene_id "MSTRG.2540"; transcript_id "MSTRG.2540.118"; exon_number "36";
chr1	StringTie	exon	31683950	31684003	1000	-	.	gene_id "MSTRG.2540"; transcript_id "MSTRG.2540.118"; exon_number "37";
chr1	StringTie	exon	31684109	31684231	1000	-	.	gene_id "MSTRG.2540"; transcript_id "MSTRG.2540.118"; exon_number "38";
chr1	StringTie	exon	31684523	31684630	1000	-	.	gene_id "MSTRG.2540"; transcript_id "MSTRG.2540.118"; exon_number "39";
chr1	StringTie	exon	31684821	31684856	1000	-	.	gene_id "MSTRG.2540"; transcript_id "MSTRG.2540.118"; exon_number "40";
chr1	StringTie	exon	31685639	31685770	1000	-	.	gene_id "MSTRG.2540"; transcript_id "MSTRG.2540.118"; exon_number "41";
chr1	StringTie	exon	31686091	31686135	1000	-	.	gene_id "MSTRG.2540"; transcript_id "MSTRG.2540.118"; exon_number "42";
chr1	StringTie	exon	31686244	31688116	1000	-	.	gene_id "MSTRG.2540"; transcript_id "MSTRG.2540.118"; exon_number "43";
chr1	StringTie	exon	31688467	31688502	1000	-	.	gene_id "MSTRG.2540"; transcript_id "MSTRG.2540.118"; exon_number "44";
chr1	StringTie	exon	31688861	31688971	1000	-	.	gene_id "MSTRG.2540"; transcript_id "MSTRG.2540.118"; exon_number "45";
chr1	StringTie	exon	31689050	31689085	1000	-	.	gene_id "MSTRG.2540"; transcript_id "MSTRG.2540.118"; exon_number "46";
chr1	StringTie	exon	31689741	31689851	1000	-	.	gene_id "MSTRG.2540"; transcript_id "MSTRG.2540.118"; exon_number "47";
chr1	StringTie	exon	31690367	31690393	1000	-	.	gene_id "MSTRG.2540"; transcript_id "MSTRG.2540.118"; exon_number "48";
chr1	StringTie	exon	31690529	31690573	1000	-	.	gene_id "MSTRG.2540"; transcript_id "MSTRG.2540.118"; exon_number "49";
chr1	StringTie	exon	31691188	31691226	1000	-	.	gene_id "MSTRG.2540"; transcript_id "MSTRG.2540.118"; exon_number "50";
chr1	StringTie	exon	31691417	31691512	1000	-	.	gene_id "MSTRG.2540"; transcript_id "MSTRG.2540.118"; exon_number "51";
chr1	StringTie	exon	31691598	31691642	1000	-	.	gene_id "MSTRG.2540"; transcript_id "MSTRG.2540.118"; exon_number "52";
chr1	StringTie	exon	31692005	31692067	1000	-	.	gene_id "MSTRG.2540"; transcript_id "MSTRG.2540.118"; exon_number "53";
chr1	StringTie	exon	31692474	31692509	1000	-	.	gene_id "MSTRG.2540"; transcript_id "MSTRG.2540.118"; exon_number "54";
chr1	StringTie	exon	31692598	31692642	1000	-	.	gene_id "MSTRG.2540"; transcript_id "MSTRG.2540.118"; exon_number "55";
chr1	StringTie	exon	31692767	31692808	1000	-	.	gene_id "MSTRG.2540"; transcript_id "MSTRG.2540.118"; exon_number "56";
chr1	StringTie	exon	31693092	31693154	1000	-	.	gene_id "MSTRG.2540"; transcript_id "MSTRG.2540.118"; exon_number "57";
chr1	StringTie	exon	31694144	31694170	1000	-	.	gene_id "MSTRG.2540"; transcript_id "MSTRG.2540.118"; exon_number "58";
chr1	StringTie	exon	31695103	31695221	1000	-	.	gene_id "MSTRG.2540"; transcript_id "MSTRG.2540.118"; exon_number "59";
chr1	StringTie	exon	31695761	31695787	1000	-	.	gene_id "MSTRG.2540"; transcript_id "MSTRG.2540.118"; exon_number "60";
chr1	StringTie	exon	31696088	31696388	1000	-	.	gene_id "MSTRG.2540"; transcript_id "MSTRG.2540.118"; exon_number "61";
chr1	StringTie	transcript	31652236	31697010	1000	-	.	gene_id "MSTRG.2540"; transcript_id "MSTRG.2540.119";
chr1	StringTie	exon	31652236	31652853	1000	-	.	gene_id "MSTRG.2540"; transcript_id "MSTRG.2540.119"; exon_number "1";
chr1	StringTie	exon	31653599	31653676	1000	-	.	gene_id "MSTRG.2540"; transcript_id "MSTRG.2540.119"; exon_number "2";
chr1	StringTie	exon	31653867	31654043	1000	-	.	gene_id "MSTRG.2540"; transcript_id "MSTRG.2540.119"; exon_number "3";
chr1	StringTie	exon	31654792	31654858	1000	-	.	gene_id "MSTRG.2540"; transcript_id "MSTRG.2540.119"; exon_number "4";
chr1	StringTie	exon	31655314	31655502	1000	-	.	gene_id "MSTRG.2540"; transcript_id "MSTRG.2540.119"; exon_number "5";
chr1	StringTie	exon	31656400	31656444	1000	-	.	gene_id "MSTRG.2540"; transcript_id "MSTRG.2540.119"; exon_number "6";
chr1	StringTie	exon	31657033	31657068	1000	-	.	gene_id "MSTRG.2540"; transcript_id "MSTRG.2540.119"; exon_number "7";
chr1	StringTie	exon	31658488	31658577	1000	-	.	gene_id "MSTRG.2540"; transcript_id "MSTRG.2540.119"; exon_number "8";
chr1	StringTie	exon	31658914	31658964	1000	-	.	gene_id "MSTRG.2540"; transcript_id "MSTRG.2540.119"; exon_number "9";
chr1	StringTie	exon	31660585	31660638	1000	-	.	gene_id "MSTRG.2540"; transcript_id "MSTRG.2540.119"; exon_number "10";
chr1	StringTie	exon	31661066	31661119	1000	-	.	gene_id "MSTRG.2540"; transcript_id "MSTRG.2540.119"; exon_number "11";
chr1	StringTie	exon	31661414	31661458	1000	-	.	gene_id "MSTRG.2540"; transcript_id "MSTRG.2540.119"; exon_number "12";
chr1	StringTie	exon	31661660	31661704	1000	-	.	gene_id "MSTRG.2540"; transcript_id "MSTRG.2540.119"; exon_number "13";
chr1	StringTie	exon	31662334	31662387	1000	-	.	gene_id "MSTRG.2540"; transcript_id "MSTRG.2540.119"; exon_number "14";
chr1	StringTie	exon	31662587	31662658	1000	-	.	gene_id "MSTRG.2540"; transcript_id "MSTRG.2540.119"; exon_number "15";
chr1	StringTie	exon	31665172	31665234	1000	-	.	gene_id "MSTRG.2540"; transcript_id "MSTRG.2540.119"; exon_number "16";
chr1	StringTie	exon	31665583	31665618	1000	-	.	gene_id "MSTRG.2540"; transcript_id "MSTRG.2540.119"; exon_number "17";
chr1	StringTie	exon	31665882	31665935	1000	-	.	gene_id "MSTRG.2540"; transcript_id "MSTRG.2540.119"; exon_number "18";
chr1	StringTie	exon	31666037	31666081	1000	-	.	gene_id "MSTRG.2540"; transcript_id "MSTRG.2540.119"; exon_number "19";
chr1	StringTie	exon	31667575	31667628	1000	-	.	gene_id "MSTRG.2540"; transcript_id "MSTRG.2540.119"; exon_number "20";
chr1	StringTie	exon	31668165	31668218	1000	-	.	gene_id "MSTRG.2540"; transcript_id "MSTRG.2540.119"; exon_number "21";
chr1	StringTie	exon	31668802	31668855	1000	-	.	gene_id "MSTRG.2540"; transcript_id "MSTRG.2540.119"; exon_number "22";
chr1	StringTie	exon	31669811	31670646	1000	-	.	gene_id "MSTRG.2540"; transcript_id "MSTRG.2540.119"; exon_number "23";
chr1	StringTie	exon	31671615	31671659	1000	-	.	gene_id "MSTRG.2540"; transcript_id "MSTRG.2540.119"; exon_number "24";
chr1	StringTie	exon	31672416	31672502	1000	-	.	gene_id "MSTRG.2540"; transcript_id "MSTRG.2540.119"; exon_number "25";
chr1	StringTie	exon	31672596	31672637	1000	-	.	gene_id "MSTRG.2540"; transcript_id "MSTRG.2540.119"; exon_number "26";
chr1	StringTie	exon	31672724	31672840	1000	-	.	gene_id "MSTRG.2540"; transcript_id "MSTRG.2540.119"; exon_number "27";
chr1	StringTie	exon	31675007	31675039	1000	-	.	gene_id "MSTRG.2540"; transcript_id "MSTRG.2540.119"; exon_number "28";
chr1	StringTie	exon	31675258	31675311	1000	-	.	gene_id "MSTRG.2540"; transcript_id "MSTRG.2540.119"; exon_number "29";
chr1	StringTie	exon	31679632	31679685	1000	-	.	gene_id "MSTRG.2540"; transcript_id "MSTRG.2540.119"; exon_number "30";
chr1	StringTie	exon	31679804	31679851	1000	-	.	gene_id "MSTRG.2540"; transcript_id "MSTRG.2540.119"; exon_number "31";
chr1	StringTie	exon	31680042	31680101	1000	-	.	gene_id "MSTRG.2540"; transcript_id "MSTRG.2540.119"; exon_number "32";
chr1	StringTie	exon	31680905	31680931	1000	-	.	gene_id "MSTRG.2540"; transcript_id "MSTRG.2540.119"; exon_number "33";
chr1	StringTie	exon	31681023	31681067	1000	-	.	gene_id "MSTRG.2540"; transcript_id "MSTRG.2540.119"; exon_number "34";
chr1	StringTie	exon	31682934	31683002	1000	-	.	gene_id "MSTRG.2540"; transcript_id "MSTRG.2540.119"; exon_number "35";
chr1	StringTie	exon	31683194	31683247	1000	-	.	gene_id "MSTRG.2540"; transcript_id "MSTRG.2540.119"; exon_number "36";
chr1	StringTie	exon	31683334	31683369	1000	-	.	gene_id "MSTRG.2540"; transcript_id "MSTRG.2540.119"; exon_number "37";
chr1	StringTie	exon	31683707	31683748	1000	-	.	gene_id "MSTRG.2540"; transcript_id "MSTRG.2540.119"; exon_number "38";
chr1	StringTie	exon	31683950	31684003	1000	-	.	gene_id "MSTRG.2540"; transcript_id "MSTRG.2540.119"; exon_number "39";
chr1	StringTie	exon	31684109	31684231	1000	-	.	gene_id "MSTRG.2540"; transcript_id "MSTRG.2540.119"; exon_number "40";
chr1	StringTie	exon	31684523	31684630	1000	-	.	gene_id "MSTRG.2540"; transcript_id "MSTRG.2540.119"; exon_number "41";
chr1	StringTie	exon	31684821	31684856	1000	-	.	gene_id "MSTRG.2540"; transcript_id "MSTRG.2540.119"; exon_number "42";
chr1	StringTie	exon	31685639	31685770	1000	-	.	gene_id "MSTRG.2540"; transcript_id "MSTRG.2540.119"; exon_number "43";
chr1	StringTie	exon	31686091	31686135	1000	-	.	gene_id "MSTRG.2540"; transcript_id "MSTRG.2540.119"; exon_number "44";
chr1	StringTie	exon	31686244	31686279	1000	-	.	gene_id "MSTRG.2540"; transcript_id "MSTRG.2540.119"; exon_number "45";
chr1	StringTie	exon	31688467	31688502	1000	-	.	gene_id "MSTRG.2540"; transcript_id "MSTRG.2540.119"; exon_number "46";
chr1	StringTie	exon	31688861	31688971	1000	-	.	gene_id "MSTRG.2540"; transcript_id "MSTRG.2540.119"; exon_number "47";
chr1	StringTie	exon	31689050	31689085	1000	-	.	gene_id "MSTRG.2540"; transcript_id "MSTRG.2540.119"; exon_number "48";
chr1	StringTie	exon	31689741	31689851	1000	-	.	gene_id "MSTRG.2540"; transcript_id "MSTRG.2540.119"; exon_number "49";
chr1	StringTie	exon	31690367	31690393	1000	-	.	gene_id "MSTRG.2540"; transcript_id "MSTRG.2540.119"; exon_number "50";
chr1	StringTie	exon	31690529	31690573	1000	-	.	gene_id "MSTRG.2540"; transcript_id "MSTRG.2540.119"; exon_number "51";
chr1	StringTie	exon	31691188	31691226	1000	-	.	gene_id "MSTRG.2540"; transcript_id "MSTRG.2540.119"; exon_number "52";
chr1	StringTie	exon	31691417	31691512	1000	-	.	gene_id "MSTRG.2540"; transcript_id "MSTRG.2540.119"; exon_number "53";
chr1	StringTie	exon	31691598	31691642	1000	-	.	gene_id "MSTRG.2540"; transcript_id "MSTRG.2540.119"; exon_number "54";
chr1	StringTie	exon	31692005	31692067	1000	-	.	gene_id "MSTRG.2540"; transcript_id "MSTRG.2540.119"; exon_number "55";
chr1	StringTie	exon	31692474	31692509	1000	-	.	gene_id "MSTRG.2540"; transcript_id "MSTRG.2540.119"; exon_number "56";
chr1	StringTie	exon	31692598	31692642	1000	-	.	gene_id "MSTRG.2540"; transcript_id "MSTRG.2540.119"; exon_number "57";
chr1	StringTie	exon	31692767	31692808	1000	-	.	gene_id "MSTRG.2540"; transcript_id "MSTRG.2540.119"; exon_number "58";
chr1	StringTie	exon	31693092	31693154	1000	-	.	gene_id "MSTRG.2540"; transcript_id "MSTRG.2540.119"; exon_number "59";
chr1	StringTie	exon	31695186	31695221	1000	-	.	gene_id "MSTRG.2540"; transcript_id "MSTRG.2540.119"; exon_number "60";
chr1	StringTie	exon	31695761	31695787	1000	-	.	gene_id "MSTRG.2540"; transcript_id "MSTRG.2540.119"; exon_number "61";
chr1	StringTie	exon	31696088	31696141	1000	-	.	gene_id "MSTRG.2540"; transcript_id "MSTRG.2540.119"; exon_number "62";
chr1	StringTie	exon	31696963	31697010	1000	-	.	gene_id "MSTRG.2540"; transcript_id "MSTRG.2540.119"; exon_number "63";
chr1	StringTie	transcript	31629797	31644572	1000	-	.	gene_id "MSTRG.2540"; transcript_id "MSTRG.2540.12";
chr1	StringTie	exon	31629797	31630842	1000	-	.	gene_id "MSTRG.2540"; transcript_id "MSTRG.2540.12"; exon_number "1";
chr1	StringTie	exon	31632495	31632638	1000	-	.	gene_id "MSTRG.2540"; transcript_id "MSTRG.2540.12"; exon_number "2";
chr1	StringTie	exon	31633159	31633314	1000	-	.	gene_id "MSTRG.2540"; transcript_id "MSTRG.2540.12"; exon_number "3";
chr1	StringTie	exon	31634829	31634943	1000	-	.	gene_id "MSTRG.2540"; transcript_id "MSTRG.2540.12"; exon_number "4";
chr1	StringTie	exon	31635222	31635522	1000	-	.	gene_id "MSTRG.2540"; transcript_id "MSTRG.2540.12"; exon_number "5";
chr1	StringTie	exon	31644190	31644572	1000	-	.	gene_id "MSTRG.2540"; transcript_id "MSTRG.2540.12"; exon_number "6";
chr1	StringTie	transcript	31652236	31698608	1000	-	.	gene_id "MSTRG.2540"; transcript_id "MSTRG.2540.120";
chr1	StringTie	exon	31652236	31652853	1000	-	.	gene_id "MSTRG.2540"; transcript_id "MSTRG.2540.120"; exon_number "1";
chr1	StringTie	exon	31653599	31653676	1000	-	.	gene_id "MSTRG.2540"; transcript_id "MSTRG.2540.120"; exon_number "2";
chr1	StringTie	exon	31653867	31654043	1000	-	.	gene_id "MSTRG.2540"; transcript_id "MSTRG.2540.120"; exon_number "3";
chr1	StringTie	exon	31654792	31654858	1000	-	.	gene_id "MSTRG.2540"; transcript_id "MSTRG.2540.120"; exon_number "4";
chr1	StringTie	exon	31655314	31655502	1000	-	.	gene_id "MSTRG.2540"; transcript_id "MSTRG.2540.120"; exon_number "5";
chr1	StringTie	exon	31656400	31656444	1000	-	.	gene_id "MSTRG.2540"; transcript_id "MSTRG.2540.120"; exon_number "6";
chr1	StringTie	exon	31657033	31657068	1000	-	.	gene_id "MSTRG.2540"; transcript_id "MSTRG.2540.120"; exon_number "7";
chr1	StringTie	exon	31658488	31658577	1000	-	.	gene_id "MSTRG.2540"; transcript_id "MSTRG.2540.120"; exon_number "8";
chr1	StringTie	exon	31658914	31658964	1000	-	.	gene_id "MSTRG.2540"; transcript_id "MSTRG.2540.120"; exon_number "9";
chr1	StringTie	exon	31660585	31660638	1000	-	.	gene_id "MSTRG.2540"; transcript_id "MSTRG.2540.120"; exon_number "10";
chr1	StringTie	exon	31661066	31661119	1000	-	.	gene_id "MSTRG.2540"; transcript_id "MSTRG.2540.120"; exon_number "11";
chr1	StringTie	exon	31661414	31661458	1000	-	.	gene_id "MSTRG.2540"; transcript_id "MSTRG.2540.120"; exon_number "12";
chr1	StringTie	exon	31661660	31661704	1000	-	.	gene_id "MSTRG.2540"; transcript_id "MSTRG.2540.120"; exon_number "13";
chr1	StringTie	exon	31662334	31662387	1000	-	.	gene_id "MSTRG.2540"; transcript_id "MSTRG.2540.120"; exon_number "14";
chr1	StringTie	exon	31662587	31662658	1000	-	.	gene_id "MSTRG.2540"; transcript_id "MSTRG.2540.120"; exon_number "15";
chr1	StringTie	exon	31665172	31665234	1000	-	.	gene_id "MSTRG.2540"; transcript_id "MSTRG.2540.120"; exon_number "16";
chr1	StringTie	exon	31665583	31665618	1000	-	.	gene_id "MSTRG.2540"; transcript_id "MSTRG.2540.120"; exon_number "17";
chr1	StringTie	exon	31665882	31665935	1000	-	.	gene_id "MSTRG.2540"; transcript_id "MSTRG.2540.120"; exon_number "18";
chr1	StringTie	exon	31666037	31666081	1000	-	.	gene_id "MSTRG.2540"; transcript_id "MSTRG.2540.120"; exon_number "19";
chr1	StringTie	exon	31667575	31667628	1000	-	.	gene_id "MSTRG.2540"; transcript_id "MSTRG.2540.120"; exon_number "20";
chr1	StringTie	exon	31668165	31668218	1000	-	.	gene_id "MSTRG.2540"; transcript_id "MSTRG.2540.120"; exon_number "21";
chr1	StringTie	exon	31668802	31668855	1000	-	.	gene_id "MSTRG.2540"; transcript_id "MSTRG.2540.120"; exon_number "22";
chr1	StringTie	exon	31670602	31670646	1000	-	.	gene_id "MSTRG.2540"; transcript_id "MSTRG.2540.120"; exon_number "23";
chr1	StringTie	exon	31671615	31671659	1000	-	.	gene_id "MSTRG.2540"; transcript_id "MSTRG.2540.120"; exon_number "24";
chr1	StringTie	exon	31672416	31672502	1000	-	.	gene_id "MSTRG.2540"; transcript_id "MSTRG.2540.120"; exon_number "25";
chr1	StringTie	exon	31672596	31672637	1000	-	.	gene_id "MSTRG.2540"; transcript_id "MSTRG.2540.120"; exon_number "26";
chr1	StringTie	exon	31672724	31672840	1000	-	.	gene_id "MSTRG.2540"; transcript_id "MSTRG.2540.120"; exon_number "27";
chr1	StringTie	exon	31675007	31675039	1000	-	.	gene_id "MSTRG.2540"; transcript_id "MSTRG.2540.120"; exon_number "28";
chr1	StringTie	exon	31675258	31675311	1000	-	.	gene_id "MSTRG.2540"; transcript_id "MSTRG.2540.120"; exon_number "29";
chr1	StringTie	exon	31679632	31679685	1000	-	.	gene_id "MSTRG.2540"; transcript_id "MSTRG.2540.120"; exon_number "30";
chr1	StringTie	exon	31680042	31680101	1000	-	.	gene_id "MSTRG.2540"; transcript_id "MSTRG.2540.120"; exon_number "31";
chr1	StringTie	exon	31680905	31680931	1000	-	.	gene_id "MSTRG.2540"; transcript_id "MSTRG.2540.120"; exon_number "32";
chr1	StringTie	exon	31681023	31681067	1000	-	.	gene_id "MSTRG.2540"; transcript_id "MSTRG.2540.120"; exon_number "33";
chr1	StringTie	exon	31682934	31683002	1000	-	.	gene_id "MSTRG.2540"; transcript_id "MSTRG.2540.120"; exon_number "34";
chr1	StringTie	exon	31683194	31683247	1000	-	.	gene_id "MSTRG.2540"; transcript_id "MSTRG.2540.120"; exon_number "35";
chr1	StringTie	exon	31683334	31683369	1000	-	.	gene_id "MSTRG.2540"; transcript_id "MSTRG.2540.120"; exon_number "36";
chr1	StringTie	exon	31683707	31683748	1000	-	.	gene_id "MSTRG.2540"; transcript_id "MSTRG.2540.120"; exon_number "37";
chr1	StringTie	exon	31683950	31684003	1000	-	.	gene_id "MSTRG.2540"; transcript_id "MSTRG.2540.120"; exon_number "38";
chr1	StringTie	exon	31684117	31684231	1000	-	.	gene_id "MSTRG.2540"; transcript_id "MSTRG.2540.120"; exon_number "39";
chr1	StringTie	exon	31684523	31684630	1000	-	.	gene_id "MSTRG.2540"; transcript_id "MSTRG.2540.120"; exon_number "40";
chr1	StringTie	exon	31684821	31684856	1000	-	.	gene_id "MSTRG.2540"; transcript_id "MSTRG.2540.120"; exon_number "41";
chr1	StringTie	exon	31685639	31685770	1000	-	.	gene_id "MSTRG.2540"; transcript_id "MSTRG.2540.120"; exon_number "42";
chr1	StringTie	exon	31686091	31686135	1000	-	.	gene_id "MSTRG.2540"; transcript_id "MSTRG.2540.120"; exon_number "43";
chr1	StringTie	exon	31686244	31688116	1000	-	.	gene_id "MSTRG.2540"; transcript_id "MSTRG.2540.120"; exon_number "44";
chr1	StringTie	exon	31688467	31688502	1000	-	.	gene_id "MSTRG.2540"; transcript_id "MSTRG.2540.120"; exon_number "45";
chr1	StringTie	exon	31688861	31688971	1000	-	.	gene_id "MSTRG.2540"; transcript_id "MSTRG.2540.120"; exon_number "46";
chr1	StringTie	exon	31689050	31689085	1000	-	.	gene_id "MSTRG.2540"; transcript_id "MSTRG.2540.120"; exon_number "47";
chr1	StringTie	exon	31689741	31689851	1000	-	.	gene_id "MSTRG.2540"; transcript_id "MSTRG.2540.120"; exon_number "48";
chr1	StringTie	exon	31690367	31690393	1000	-	.	gene_id "MSTRG.2540"; transcript_id "MSTRG.2540.120"; exon_number "49";
chr1	StringTie	exon	31690529	31690573	1000	-	.	gene_id "MSTRG.2540"; transcript_id "MSTRG.2540.120"; exon_number "50";
chr1	StringTie	exon	31691188	31691226	1000	-	.	gene_id "MSTRG.2540"; transcript_id "MSTRG.2540.120"; exon_number "51";
chr1	StringTie	exon	31691417	31691512	1000	-	.	gene_id "MSTRG.2540"; transcript_id "MSTRG.2540.120"; exon_number "52";
chr1	StringTie	exon	31691598	31691642	1000	-	.	gene_id "MSTRG.2540"; transcript_id "MSTRG.2540.120"; exon_number "53";
chr1	StringTie	exon	31692005	31692067	1000	-	.	gene_id "MSTRG.2540"; transcript_id "MSTRG.2540.120"; exon_number "54";
chr1	StringTie	exon	31692474	31692509	1000	-	.	gene_id "MSTRG.2540"; transcript_id "MSTRG.2540.120"; exon_number "55";
chr1	StringTie	exon	31692598	31692642	1000	-	.	gene_id "MSTRG.2540"; transcript_id "MSTRG.2540.120"; exon_number "56";
chr1	StringTie	exon	31692767	31692808	1000	-	.	gene_id "MSTRG.2540"; transcript_id "MSTRG.2540.120"; exon_number "57";
chr1	StringTie	exon	31693092	31693154	1000	-	.	gene_id "MSTRG.2540"; transcript_id "MSTRG.2540.120"; exon_number "58";
chr1	StringTie	exon	31694144	31694170	1000	-	.	gene_id "MSTRG.2540"; transcript_id "MSTRG.2540.120"; exon_number "59";
chr1	StringTie	exon	31695103	31695221	1000	-	.	gene_id "MSTRG.2540"; transcript_id "MSTRG.2540.120"; exon_number "60";
chr1	StringTie	exon	31695761	31695787	1000	-	.	gene_id "MSTRG.2540"; transcript_id "MSTRG.2540.120"; exon_number "61";
chr1	StringTie	exon	31696088	31696141	1000	-	.	gene_id "MSTRG.2540"; transcript_id "MSTRG.2540.120"; exon_number "62";
chr1	StringTie	exon	31696963	31697088	1000	-	.	gene_id "MSTRG.2540"; transcript_id "MSTRG.2540.120"; exon_number "63";
chr1	StringTie	exon	31697220	31697300	1000	-	.	gene_id "MSTRG.2540"; transcript_id "MSTRG.2540.120"; exon_number "64";
chr1	StringTie	exon	31697906	31698172	1000	-	.	gene_id "MSTRG.2540"; transcript_id "MSTRG.2540.120"; exon_number "65";
chr1	StringTie	exon	31698483	31698608	1000	-	.	gene_id "MSTRG.2540"; transcript_id "MSTRG.2540.120"; exon_number "66";
chr1	StringTie	transcript	31652236	31704356	1000	-	.	gene_id "MSTRG.2540"; transcript_id "MSTRG.2540.121";
chr1	StringTie	exon	31652236	31652853	1000	-	.	gene_id "MSTRG.2540"; transcript_id "MSTRG.2540.121"; exon_number "1";
chr1	StringTie	exon	31653599	31653676	1000	-	.	gene_id "MSTRG.2540"; transcript_id "MSTRG.2540.121"; exon_number "2";
chr1	StringTie	exon	31653867	31654041	1000	-	.	gene_id "MSTRG.2540"; transcript_id "MSTRG.2540.121"; exon_number "3";
chr1	StringTie	exon	31654792	31654858	1000	-	.	gene_id "MSTRG.2540"; transcript_id "MSTRG.2540.121"; exon_number "4";
chr1	StringTie	exon	31655314	31655502	1000	-	.	gene_id "MSTRG.2540"; transcript_id "MSTRG.2540.121"; exon_number "5";
chr1	StringTie	exon	31656400	31656444	1000	-	.	gene_id "MSTRG.2540"; transcript_id "MSTRG.2540.121"; exon_number "6";
chr1	StringTie	exon	31657033	31657068	1000	-	.	gene_id "MSTRG.2540"; transcript_id "MSTRG.2540.121"; exon_number "7";
chr1	StringTie	exon	31658488	31658577	1000	-	.	gene_id "MSTRG.2540"; transcript_id "MSTRG.2540.121"; exon_number "8";
chr1	StringTie	exon	31658914	31658964	1000	-	.	gene_id "MSTRG.2540"; transcript_id "MSTRG.2540.121"; exon_number "9";
chr1	StringTie	exon	31660585	31660638	1000	-	.	gene_id "MSTRG.2540"; transcript_id "MSTRG.2540.121"; exon_number "10";
chr1	StringTie	exon	31661066	31661119	1000	-	.	gene_id "MSTRG.2540"; transcript_id "MSTRG.2540.121"; exon_number "11";
chr1	StringTie	exon	31661414	31661458	1000	-	.	gene_id "MSTRG.2540"; transcript_id "MSTRG.2540.121"; exon_number "12";
chr1	StringTie	exon	31661660	31661704	1000	-	.	gene_id "MSTRG.2540"; transcript_id "MSTRG.2540.121"; exon_number "13";
chr1	StringTie	exon	31662334	31662387	1000	-	.	gene_id "MSTRG.2540"; transcript_id "MSTRG.2540.121"; exon_number "14";
chr1	StringTie	exon	31662587	31662658	1000	-	.	gene_id "MSTRG.2540"; transcript_id "MSTRG.2540.121"; exon_number "15";
chr1	StringTie	exon	31665172	31665234	1000	-	.	gene_id "MSTRG.2540"; transcript_id "MSTRG.2540.121"; exon_number "16";
chr1	StringTie	exon	31665583	31665618	1000	-	.	gene_id "MSTRG.2540"; transcript_id "MSTRG.2540.121"; exon_number "17";
chr1	StringTie	exon	31665882	31665935	1000	-	.	gene_id "MSTRG.2540"; transcript_id "MSTRG.2540.121"; exon_number "18";
chr1	StringTie	exon	31666037	31666081	1000	-	.	gene_id "MSTRG.2540"; transcript_id "MSTRG.2540.121"; exon_number "19";
chr1	StringTie	exon	31667575	31667628	1000	-	.	gene_id "MSTRG.2540"; transcript_id "MSTRG.2540.121"; exon_number "20";
chr1	StringTie	exon	31668165	31668218	1000	-	.	gene_id "MSTRG.2540"; transcript_id "MSTRG.2540.121"; exon_number "21";
chr1	StringTie	exon	31668802	31668855	1000	-	.	gene_id "MSTRG.2540"; transcript_id "MSTRG.2540.121"; exon_number "22";
chr1	StringTie	exon	31670602	31670646	1000	-	.	gene_id "MSTRG.2540"; transcript_id "MSTRG.2540.121"; exon_number "23";
chr1	StringTie	exon	31671615	31671659	1000	-	.	gene_id "MSTRG.2540"; transcript_id "MSTRG.2540.121"; exon_number "24";
chr1	StringTie	exon	31672416	31672502	1000	-	.	gene_id "MSTRG.2540"; transcript_id "MSTRG.2540.121"; exon_number "25";
chr1	StringTie	exon	31672596	31672637	1000	-	.	gene_id "MSTRG.2540"; transcript_id "MSTRG.2540.121"; exon_number "26";
chr1	StringTie	exon	31672724	31672840	1000	-	.	gene_id "MSTRG.2540"; transcript_id "MSTRG.2540.121"; exon_number "27";
chr1	StringTie	exon	31675007	31675039	1000	-	.	gene_id "MSTRG.2540"; transcript_id "MSTRG.2540.121"; exon_number "28";
chr1	StringTie	exon	31675258	31675311	1000	-	.	gene_id "MSTRG.2540"; transcript_id "MSTRG.2540.121"; exon_number "29";
chr1	StringTie	exon	31679632	31679685	1000	-	.	gene_id "MSTRG.2540"; transcript_id "MSTRG.2540.121"; exon_number "30";
chr1	StringTie	exon	31680042	31680101	1000	-	.	gene_id "MSTRG.2540"; transcript_id "MSTRG.2540.121"; exon_number "31";
chr1	StringTie	exon	31680905	31680931	1000	-	.	gene_id "MSTRG.2540"; transcript_id "MSTRG.2540.121"; exon_number "32";
chr1	StringTie	exon	31681023	31681067	1000	-	.	gene_id "MSTRG.2540"; transcript_id "MSTRG.2540.121"; exon_number "33";
chr1	StringTie	exon	31682934	31683002	1000	-	.	gene_id "MSTRG.2540"; transcript_id "MSTRG.2540.121"; exon_number "34";
chr1	StringTie	exon	31683194	31683247	1000	-	.	gene_id "MSTRG.2540"; transcript_id "MSTRG.2540.121"; exon_number "35";
chr1	StringTie	exon	31683334	31683369	1000	-	.	gene_id "MSTRG.2540"; transcript_id "MSTRG.2540.121"; exon_number "36";
chr1	StringTie	exon	31683707	31683748	1000	-	.	gene_id "MSTRG.2540"; transcript_id "MSTRG.2540.121"; exon_number "37";
chr1	StringTie	exon	31683950	31684003	1000	-	.	gene_id "MSTRG.2540"; transcript_id "MSTRG.2540.121"; exon_number "38";
chr1	StringTie	exon	31684109	31684231	1000	-	.	gene_id "MSTRG.2540"; transcript_id "MSTRG.2540.121"; exon_number "39";
chr1	StringTie	exon	31684523	31684630	1000	-	.	gene_id "MSTRG.2540"; transcript_id "MSTRG.2540.121"; exon_number "40";
chr1	StringTie	exon	31684821	31684856	1000	-	.	gene_id "MSTRG.2540"; transcript_id "MSTRG.2540.121"; exon_number "41";
chr1	StringTie	exon	31685639	31685770	1000	-	.	gene_id "MSTRG.2540"; transcript_id "MSTRG.2540.121"; exon_number "42";
chr1	StringTie	exon	31686091	31686135	1000	-	.	gene_id "MSTRG.2540"; transcript_id "MSTRG.2540.121"; exon_number "43";
chr1	StringTie	exon	31686244	31686279	1000	-	.	gene_id "MSTRG.2540"; transcript_id "MSTRG.2540.121"; exon_number "44";
chr1	StringTie	exon	31688467	31688502	1000	-	.	gene_id "MSTRG.2540"; transcript_id "MSTRG.2540.121"; exon_number "45";
chr1	StringTie	exon	31688861	31688971	1000	-	.	gene_id "MSTRG.2540"; transcript_id "MSTRG.2540.121"; exon_number "46";
chr1	StringTie	exon	31689050	31689085	1000	-	.	gene_id "MSTRG.2540"; transcript_id "MSTRG.2540.121"; exon_number "47";
chr1	StringTie	exon	31689741	31689851	1000	-	.	gene_id "MSTRG.2540"; transcript_id "MSTRG.2540.121"; exon_number "48";
chr1	StringTie	exon	31690367	31690393	1000	-	.	gene_id "MSTRG.2540"; transcript_id "MSTRG.2540.121"; exon_number "49";
chr1	StringTie	exon	31690529	31690573	1000	-	.	gene_id "MSTRG.2540"; transcript_id "MSTRG.2540.121"; exon_number "50";
chr1	StringTie	exon	31691188	31691226	1000	-	.	gene_id "MSTRG.2540"; transcript_id "MSTRG.2540.121"; exon_number "51";
chr1	StringTie	exon	31691417	31691512	1000	-	.	gene_id "MSTRG.2540"; transcript_id "MSTRG.2540.121"; exon_number "52";
chr1	StringTie	exon	31691598	31691642	1000	-	.	gene_id "MSTRG.2540"; transcript_id "MSTRG.2540.121"; exon_number "53";
chr1	StringTie	exon	31692005	31692067	1000	-	.	gene_id "MSTRG.2540"; transcript_id "MSTRG.2540.121"; exon_number "54";
chr1	StringTie	exon	31692474	31692509	1000	-	.	gene_id "MSTRG.2540"; transcript_id "MSTRG.2540.121"; exon_number "55";
chr1	StringTie	exon	31692598	31692642	1000	-	.	gene_id "MSTRG.2540"; transcript_id "MSTRG.2540.121"; exon_number "56";
chr1	StringTie	exon	31695186	31695221	1000	-	.	gene_id "MSTRG.2540"; transcript_id "MSTRG.2540.121"; exon_number "57";
chr1	StringTie	exon	31695761	31695787	1000	-	.	gene_id "MSTRG.2540"; transcript_id "MSTRG.2540.121"; exon_number "58";
chr1	StringTie	exon	31696088	31696141	1000	-	.	gene_id "MSTRG.2540"; transcript_id "MSTRG.2540.121"; exon_number "59";
chr1	StringTie	exon	31696963	31697088	1000	-	.	gene_id "MSTRG.2540"; transcript_id "MSTRG.2540.121"; exon_number "60";
chr1	StringTie	exon	31697220	31697300	1000	-	.	gene_id "MSTRG.2540"; transcript_id "MSTRG.2540.121"; exon_number "61";
chr1	StringTie	exon	31697906	31698172	1000	-	.	gene_id "MSTRG.2540"; transcript_id "MSTRG.2540.121"; exon_number "62";
chr1	StringTie	exon	31698483	31698606	1000	-	.	gene_id "MSTRG.2540"; transcript_id "MSTRG.2540.121"; exon_number "63";
chr1	StringTie	exon	31699813	31699930	1000	-	.	gene_id "MSTRG.2540"; transcript_id "MSTRG.2540.121"; exon_number "64";
chr1	StringTie	exon	31700041	31700115	1000	-	.	gene_id "MSTRG.2540"; transcript_id "MSTRG.2540.121"; exon_number "65";
chr1	StringTie	exon	31702121	31702227	1000	-	.	gene_id "MSTRG.2540"; transcript_id "MSTRG.2540.121"; exon_number "66";
chr1	StringTie	exon	31703837	31704356	1000	-	.	gene_id "MSTRG.2540"; transcript_id "MSTRG.2540.121"; exon_number "67";
chr1	StringTie	transcript	31652236	31704251	1000	-	.	gene_id "MSTRG.2540"; transcript_id "MSTRG.2540.122";
chr1	StringTie	exon	31652236	31652853	1000	-	.	gene_id "MSTRG.2540"; transcript_id "MSTRG.2540.122"; exon_number "1";
chr1	StringTie	exon	31653599	31653676	1000	-	.	gene_id "MSTRG.2540"; transcript_id "MSTRG.2540.122"; exon_number "2";
chr1	StringTie	exon	31653867	31654043	1000	-	.	gene_id "MSTRG.2540"; transcript_id "MSTRG.2540.122"; exon_number "3";
chr1	StringTie	exon	31654792	31654858	1000	-	.	gene_id "MSTRG.2540"; transcript_id "MSTRG.2540.122"; exon_number "4";
chr1	StringTie	exon	31655314	31655502	1000	-	.	gene_id "MSTRG.2540"; transcript_id "MSTRG.2540.122"; exon_number "5";
chr1	StringTie	exon	31656400	31656444	1000	-	.	gene_id "MSTRG.2540"; transcript_id "MSTRG.2540.122"; exon_number "6";
chr1	StringTie	exon	31657033	31657068	1000	-	.	gene_id "MSTRG.2540"; transcript_id "MSTRG.2540.122"; exon_number "7";
chr1	StringTie	exon	31658488	31658577	1000	-	.	gene_id "MSTRG.2540"; transcript_id "MSTRG.2540.122"; exon_number "8";
chr1	StringTie	exon	31658914	31658964	1000	-	.	gene_id "MSTRG.2540"; transcript_id "MSTRG.2540.122"; exon_number "9";
chr1	StringTie	exon	31660585	31660638	1000	-	.	gene_id "MSTRG.2540"; transcript_id "MSTRG.2540.122"; exon_number "10";
chr1	StringTie	exon	31661066	31661119	1000	-	.	gene_id "MSTRG.2540"; transcript_id "MSTRG.2540.122"; exon_number "11";
chr1	StringTie	exon	31661414	31661458	1000	-	.	gene_id "MSTRG.2540"; transcript_id "MSTRG.2540.122"; exon_number "12";
chr1	StringTie	exon	31661660	31661704	1000	-	.	gene_id "MSTRG.2540"; transcript_id "MSTRG.2540.122"; exon_number "13";
chr1	StringTie	exon	31662334	31662387	1000	-	.	gene_id "MSTRG.2540"; transcript_id "MSTRG.2540.122"; exon_number "14";
chr1	StringTie	exon	31662587	31662658	1000	-	.	gene_id "MSTRG.2540"; transcript_id "MSTRG.2540.122"; exon_number "15";
chr1	StringTie	exon	31665172	31665234	1000	-	.	gene_id "MSTRG.2540"; transcript_id "MSTRG.2540.122"; exon_number "16";
chr1	StringTie	exon	31665583	31665618	1000	-	.	gene_id "MSTRG.2540"; transcript_id "MSTRG.2540.122"; exon_number "17";
chr1	StringTie	exon	31665882	31665935	1000	-	.	gene_id "MSTRG.2540"; transcript_id "MSTRG.2540.122"; exon_number "18";
chr1	StringTie	exon	31666037	31666081	1000	-	.	gene_id "MSTRG.2540"; transcript_id "MSTRG.2540.122"; exon_number "19";
chr1	StringTie	exon	31667575	31667628	1000	-	.	gene_id "MSTRG.2540"; transcript_id "MSTRG.2540.122"; exon_number "20";
chr1	StringTie	exon	31668165	31668218	1000	-	.	gene_id "MSTRG.2540"; transcript_id "MSTRG.2540.122"; exon_number "21";
chr1	StringTie	exon	31668802	31668855	1000	-	.	gene_id "MSTRG.2540"; transcript_id "MSTRG.2540.122"; exon_number "22";
chr1	StringTie	exon	31669549	31671659	1000	-	.	gene_id "MSTRG.2540"; transcript_id "MSTRG.2540.122"; exon_number "23";
chr1	StringTie	exon	31672416	31672502	1000	-	.	gene_id "MSTRG.2540"; transcript_id "MSTRG.2540.122"; exon_number "24";
chr1	StringTie	exon	31672596	31672637	1000	-	.	gene_id "MSTRG.2540"; transcript_id "MSTRG.2540.122"; exon_number "25";
chr1	StringTie	exon	31672724	31672840	1000	-	.	gene_id "MSTRG.2540"; transcript_id "MSTRG.2540.122"; exon_number "26";
chr1	StringTie	exon	31675007	31675039	1000	-	.	gene_id "MSTRG.2540"; transcript_id "MSTRG.2540.122"; exon_number "27";
chr1	StringTie	exon	31675258	31675311	1000	-	.	gene_id "MSTRG.2540"; transcript_id "MSTRG.2540.122"; exon_number "28";
chr1	StringTie	exon	31679632	31679685	1000	-	.	gene_id "MSTRG.2540"; transcript_id "MSTRG.2540.122"; exon_number "29";
chr1	StringTie	exon	31680042	31680101	1000	-	.	gene_id "MSTRG.2540"; transcript_id "MSTRG.2540.122"; exon_number "30";
chr1	StringTie	exon	31680905	31680931	1000	-	.	gene_id "MSTRG.2540"; transcript_id "MSTRG.2540.122"; exon_number "31";
chr1	StringTie	exon	31681023	31681067	1000	-	.	gene_id "MSTRG.2540"; transcript_id "MSTRG.2540.122"; exon_number "32";
chr1	StringTie	exon	31682934	31683002	1000	-	.	gene_id "MSTRG.2540"; transcript_id "MSTRG.2540.122"; exon_number "33";
chr1	StringTie	exon	31683194	31683247	1000	-	.	gene_id "MSTRG.2540"; transcript_id "MSTRG.2540.122"; exon_number "34";
chr1	StringTie	exon	31683334	31683369	1000	-	.	gene_id "MSTRG.2540"; transcript_id "MSTRG.2540.122"; exon_number "35";
chr1	StringTie	exon	31683707	31683748	1000	-	.	gene_id "MSTRG.2540"; transcript_id "MSTRG.2540.122"; exon_number "36";
chr1	StringTie	exon	31683950	31684003	1000	-	.	gene_id "MSTRG.2540"; transcript_id "MSTRG.2540.122"; exon_number "37";
chr1	StringTie	exon	31684117	31684231	1000	-	.	gene_id "MSTRG.2540"; transcript_id "MSTRG.2540.122"; exon_number "38";
chr1	StringTie	exon	31684523	31684630	1000	-	.	gene_id "MSTRG.2540"; transcript_id "MSTRG.2540.122"; exon_number "39";
chr1	StringTie	exon	31684821	31684856	1000	-	.	gene_id "MSTRG.2540"; transcript_id "MSTRG.2540.122"; exon_number "40";
chr1	StringTie	exon	31685639	31685770	1000	-	.	gene_id "MSTRG.2540"; transcript_id "MSTRG.2540.122"; exon_number "41";
chr1	StringTie	exon	31686091	31686135	1000	-	.	gene_id "MSTRG.2540"; transcript_id "MSTRG.2540.122"; exon_number "42";
chr1	StringTie	exon	31686244	31686279	1000	-	.	gene_id "MSTRG.2540"; transcript_id "MSTRG.2540.122"; exon_number "43";
chr1	StringTie	exon	31687967	31688077	1000	-	.	gene_id "MSTRG.2540"; transcript_id "MSTRG.2540.122"; exon_number "44";
chr1	StringTie	exon	31688467	31688502	1000	-	.	gene_id "MSTRG.2540"; transcript_id "MSTRG.2540.122"; exon_number "45";
chr1	StringTie	exon	31688861	31688971	1000	-	.	gene_id "MSTRG.2540"; transcript_id "MSTRG.2540.122"; exon_number "46";
chr1	StringTie	exon	31689050	31689085	1000	-	.	gene_id "MSTRG.2540"; transcript_id "MSTRG.2540.122"; exon_number "47";
chr1	StringTie	exon	31689741	31689851	1000	-	.	gene_id "MSTRG.2540"; transcript_id "MSTRG.2540.122"; exon_number "48";
chr1	StringTie	exon	31690367	31690393	1000	-	.	gene_id "MSTRG.2540"; transcript_id "MSTRG.2540.122"; exon_number "49";
chr1	StringTie	exon	31690529	31690573	1000	-	.	gene_id "MSTRG.2540"; transcript_id "MSTRG.2540.122"; exon_number "50";
chr1	StringTie	exon	31691188	31691226	1000	-	.	gene_id "MSTRG.2540"; transcript_id "MSTRG.2540.122"; exon_number "51";
chr1	StringTie	exon	31691417	31691512	1000	-	.	gene_id "MSTRG.2540"; transcript_id "MSTRG.2540.122"; exon_number "52";
chr1	StringTie	exon	31691598	31691642	1000	-	.	gene_id "MSTRG.2540"; transcript_id "MSTRG.2540.122"; exon_number "53";
chr1	StringTie	exon	31692005	31692067	1000	-	.	gene_id "MSTRG.2540"; transcript_id "MSTRG.2540.122"; exon_number "54";
chr1	StringTie	exon	31692474	31692509	1000	-	.	gene_id "MSTRG.2540"; transcript_id "MSTRG.2540.122"; exon_number "55";
chr1	StringTie	exon	31692598	31692642	1000	-	.	gene_id "MSTRG.2540"; transcript_id "MSTRG.2540.122"; exon_number "56";
chr1	StringTie	exon	31692767	31692808	1000	-	.	gene_id "MSTRG.2540"; transcript_id "MSTRG.2540.122"; exon_number "57";
chr1	StringTie	exon	31693092	31693154	1000	-	.	gene_id "MSTRG.2540"; transcript_id "MSTRG.2540.122"; exon_number "58";
chr1	StringTie	exon	31694144	31694170	1000	-	.	gene_id "MSTRG.2540"; transcript_id "MSTRG.2540.122"; exon_number "59";
chr1	StringTie	exon	31695186	31695221	1000	-	.	gene_id "MSTRG.2540"; transcript_id "MSTRG.2540.122"; exon_number "60";
chr1	StringTie	exon	31695761	31695787	1000	-	.	gene_id "MSTRG.2540"; transcript_id "MSTRG.2540.122"; exon_number "61";
chr1	StringTie	exon	31696088	31696141	1000	-	.	gene_id "MSTRG.2540"; transcript_id "MSTRG.2540.122"; exon_number "62";
chr1	StringTie	exon	31696963	31697088	1000	-	.	gene_id "MSTRG.2540"; transcript_id "MSTRG.2540.122"; exon_number "63";
chr1	StringTie	exon	31697220	31697300	1000	-	.	gene_id "MSTRG.2540"; transcript_id "MSTRG.2540.122"; exon_number "64";
chr1	StringTie	exon	31699813	31699930	1000	-	.	gene_id "MSTRG.2540"; transcript_id "MSTRG.2540.122"; exon_number "65";
chr1	StringTie	exon	31700041	31700115	1000	-	.	gene_id "MSTRG.2540"; transcript_id "MSTRG.2540.122"; exon_number "66";
chr1	StringTie	exon	31702121	31702227	1000	-	.	gene_id "MSTRG.2540"; transcript_id "MSTRG.2540.122"; exon_number "67";
chr1	StringTie	exon	31703837	31704251	1000	-	.	gene_id "MSTRG.2540"; transcript_id "MSTRG.2540.122"; exon_number "68";
chr1	StringTie	transcript	31652236	31704209	1000	-	.	gene_id "MSTRG.2540"; transcript_id "MSTRG.2540.123";
chr1	StringTie	exon	31652236	31652853	1000	-	.	gene_id "MSTRG.2540"; transcript_id "MSTRG.2540.123"; exon_number "1";
chr1	StringTie	exon	31653599	31653676	1000	-	.	gene_id "MSTRG.2540"; transcript_id "MSTRG.2540.123"; exon_number "2";
chr1	StringTie	exon	31653867	31654043	1000	-	.	gene_id "MSTRG.2540"; transcript_id "MSTRG.2540.123"; exon_number "3";
chr1	StringTie	exon	31654792	31654858	1000	-	.	gene_id "MSTRG.2540"; transcript_id "MSTRG.2540.123"; exon_number "4";
chr1	StringTie	exon	31655314	31655502	1000	-	.	gene_id "MSTRG.2540"; transcript_id "MSTRG.2540.123"; exon_number "5";
chr1	StringTie	exon	31656098	31656444	1000	-	.	gene_id "MSTRG.2540"; transcript_id "MSTRG.2540.123"; exon_number "6";
chr1	StringTie	exon	31657033	31657068	1000	-	.	gene_id "MSTRG.2540"; transcript_id "MSTRG.2540.123"; exon_number "7";
chr1	StringTie	exon	31658488	31658577	1000	-	.	gene_id "MSTRG.2540"; transcript_id "MSTRG.2540.123"; exon_number "8";
chr1	StringTie	exon	31658914	31658964	1000	-	.	gene_id "MSTRG.2540"; transcript_id "MSTRG.2540.123"; exon_number "9";
chr1	StringTie	exon	31660585	31660638	1000	-	.	gene_id "MSTRG.2540"; transcript_id "MSTRG.2540.123"; exon_number "10";
chr1	StringTie	exon	31661066	31661119	1000	-	.	gene_id "MSTRG.2540"; transcript_id "MSTRG.2540.123"; exon_number "11";
chr1	StringTie	exon	31661414	31661458	1000	-	.	gene_id "MSTRG.2540"; transcript_id "MSTRG.2540.123"; exon_number "12";
chr1	StringTie	exon	31661660	31661704	1000	-	.	gene_id "MSTRG.2540"; transcript_id "MSTRG.2540.123"; exon_number "13";
chr1	StringTie	exon	31662334	31662387	1000	-	.	gene_id "MSTRG.2540"; transcript_id "MSTRG.2540.123"; exon_number "14";
chr1	StringTie	exon	31662587	31662658	1000	-	.	gene_id "MSTRG.2540"; transcript_id "MSTRG.2540.123"; exon_number "15";
chr1	StringTie	exon	31665172	31665234	1000	-	.	gene_id "MSTRG.2540"; transcript_id "MSTRG.2540.123"; exon_number "16";
chr1	StringTie	exon	31665583	31665618	1000	-	.	gene_id "MSTRG.2540"; transcript_id "MSTRG.2540.123"; exon_number "17";
chr1	StringTie	exon	31665882	31665935	1000	-	.	gene_id "MSTRG.2540"; transcript_id "MSTRG.2540.123"; exon_number "18";
chr1	StringTie	exon	31666037	31666081	1000	-	.	gene_id "MSTRG.2540"; transcript_id "MSTRG.2540.123"; exon_number "19";
chr1	StringTie	exon	31667575	31667628	1000	-	.	gene_id "MSTRG.2540"; transcript_id "MSTRG.2540.123"; exon_number "20";
chr1	StringTie	exon	31668165	31668218	1000	-	.	gene_id "MSTRG.2540"; transcript_id "MSTRG.2540.123"; exon_number "21";
chr1	StringTie	exon	31668802	31668855	1000	-	.	gene_id "MSTRG.2540"; transcript_id "MSTRG.2540.123"; exon_number "22";
chr1	StringTie	exon	31669811	31671659	1000	-	.	gene_id "MSTRG.2540"; transcript_id "MSTRG.2540.123"; exon_number "23";
chr1	StringTie	exon	31672416	31672502	1000	-	.	gene_id "MSTRG.2540"; transcript_id "MSTRG.2540.123"; exon_number "24";
chr1	StringTie	exon	31672596	31672637	1000	-	.	gene_id "MSTRG.2540"; transcript_id "MSTRG.2540.123"; exon_number "25";
chr1	StringTie	exon	31672724	31672840	1000	-	.	gene_id "MSTRG.2540"; transcript_id "MSTRG.2540.123"; exon_number "26";
chr1	StringTie	exon	31675007	31675039	1000	-	.	gene_id "MSTRG.2540"; transcript_id "MSTRG.2540.123"; exon_number "27";
chr1	StringTie	exon	31675258	31675311	1000	-	.	gene_id "MSTRG.2540"; transcript_id "MSTRG.2540.123"; exon_number "28";
chr1	StringTie	exon	31679632	31679685	1000	-	.	gene_id "MSTRG.2540"; transcript_id "MSTRG.2540.123"; exon_number "29";
chr1	StringTie	exon	31680042	31680101	1000	-	.	gene_id "MSTRG.2540"; transcript_id "MSTRG.2540.123"; exon_number "30";
chr1	StringTie	exon	31680905	31680931	1000	-	.	gene_id "MSTRG.2540"; transcript_id "MSTRG.2540.123"; exon_number "31";
chr1	StringTie	exon	31681023	31681067	1000	-	.	gene_id "MSTRG.2540"; transcript_id "MSTRG.2540.123"; exon_number "32";
chr1	StringTie	exon	31682934	31683002	1000	-	.	gene_id "MSTRG.2540"; transcript_id "MSTRG.2540.123"; exon_number "33";
chr1	StringTie	exon	31683194	31683247	1000	-	.	gene_id "MSTRG.2540"; transcript_id "MSTRG.2540.123"; exon_number "34";
chr1	StringTie	exon	31683334	31683369	1000	-	.	gene_id "MSTRG.2540"; transcript_id "MSTRG.2540.123"; exon_number "35";
chr1	StringTie	exon	31683707	31683748	1000	-	.	gene_id "MSTRG.2540"; transcript_id "MSTRG.2540.123"; exon_number "36";
chr1	StringTie	exon	31683950	31684003	1000	-	.	gene_id "MSTRG.2540"; transcript_id "MSTRG.2540.123"; exon_number "37";
chr1	StringTie	exon	31684109	31684231	1000	-	.	gene_id "MSTRG.2540"; transcript_id "MSTRG.2540.123"; exon_number "38";
chr1	StringTie	exon	31684523	31684630	1000	-	.	gene_id "MSTRG.2540"; transcript_id "MSTRG.2540.123"; exon_number "39";
chr1	StringTie	exon	31684821	31684856	1000	-	.	gene_id "MSTRG.2540"; transcript_id "MSTRG.2540.123"; exon_number "40";
chr1	StringTie	exon	31685639	31685770	1000	-	.	gene_id "MSTRG.2540"; transcript_id "MSTRG.2540.123"; exon_number "41";
chr1	StringTie	exon	31686091	31686135	1000	-	.	gene_id "MSTRG.2540"; transcript_id "MSTRG.2540.123"; exon_number "42";
chr1	StringTie	exon	31686244	31686279	1000	-	.	gene_id "MSTRG.2540"; transcript_id "MSTRG.2540.123"; exon_number "43";
chr1	StringTie	exon	31688467	31688502	1000	-	.	gene_id "MSTRG.2540"; transcript_id "MSTRG.2540.123"; exon_number "44";
chr1	StringTie	exon	31688861	31688971	1000	-	.	gene_id "MSTRG.2540"; transcript_id "MSTRG.2540.123"; exon_number "45";
chr1	StringTie	exon	31689050	31689085	1000	-	.	gene_id "MSTRG.2540"; transcript_id "MSTRG.2540.123"; exon_number "46";
chr1	StringTie	exon	31689741	31689851	1000	-	.	gene_id "MSTRG.2540"; transcript_id "MSTRG.2540.123"; exon_number "47";
chr1	StringTie	exon	31690367	31690393	1000	-	.	gene_id "MSTRG.2540"; transcript_id "MSTRG.2540.123"; exon_number "48";
chr1	StringTie	exon	31690529	31690573	1000	-	.	gene_id "MSTRG.2540"; transcript_id "MSTRG.2540.123"; exon_number "49";
chr1	StringTie	exon	31691188	31691226	1000	-	.	gene_id "MSTRG.2540"; transcript_id "MSTRG.2540.123"; exon_number "50";
chr1	StringTie	exon	31691417	31691512	1000	-	.	gene_id "MSTRG.2540"; transcript_id "MSTRG.2540.123"; exon_number "51";
chr1	StringTie	exon	31691598	31691642	1000	-	.	gene_id "MSTRG.2540"; transcript_id "MSTRG.2540.123"; exon_number "52";
chr1	StringTie	exon	31692005	31692067	1000	-	.	gene_id "MSTRG.2540"; transcript_id "MSTRG.2540.123"; exon_number "53";
chr1	StringTie	exon	31692474	31692509	1000	-	.	gene_id "MSTRG.2540"; transcript_id "MSTRG.2540.123"; exon_number "54";
chr1	StringTie	exon	31692598	31692642	1000	-	.	gene_id "MSTRG.2540"; transcript_id "MSTRG.2540.123"; exon_number "55";
chr1	StringTie	exon	31692767	31692808	1000	-	.	gene_id "MSTRG.2540"; transcript_id "MSTRG.2540.123"; exon_number "56";
chr1	StringTie	exon	31693092	31693154	1000	-	.	gene_id "MSTRG.2540"; transcript_id "MSTRG.2540.123"; exon_number "57";
chr1	StringTie	exon	31694144	31694170	1000	-	.	gene_id "MSTRG.2540"; transcript_id "MSTRG.2540.123"; exon_number "58";
chr1	StringTie	exon	31695186	31695221	1000	-	.	gene_id "MSTRG.2540"; transcript_id "MSTRG.2540.123"; exon_number "59";
chr1	StringTie	exon	31695761	31695787	1000	-	.	gene_id "MSTRG.2540"; transcript_id "MSTRG.2540.123"; exon_number "60";
chr1	StringTie	exon	31696088	31696141	1000	-	.	gene_id "MSTRG.2540"; transcript_id "MSTRG.2540.123"; exon_number "61";
chr1	StringTie	exon	31696963	31697088	1000	-	.	gene_id "MSTRG.2540"; transcript_id "MSTRG.2540.123"; exon_number "62";
chr1	StringTie	exon	31697220	31697300	1000	-	.	gene_id "MSTRG.2540"; transcript_id "MSTRG.2540.123"; exon_number "63";
chr1	StringTie	exon	31697906	31698172	1000	-	.	gene_id "MSTRG.2540"; transcript_id "MSTRG.2540.123"; exon_number "64";
chr1	StringTie	exon	31698483	31698606	1000	-	.	gene_id "MSTRG.2540"; transcript_id "MSTRG.2540.123"; exon_number "65";
chr1	StringTie	exon	31699813	31699930	1000	-	.	gene_id "MSTRG.2540"; transcript_id "MSTRG.2540.123"; exon_number "66";
chr1	StringTie	exon	31700041	31700115	1000	-	.	gene_id "MSTRG.2540"; transcript_id "MSTRG.2540.123"; exon_number "67";
chr1	StringTie	exon	31702121	31702227	1000	-	.	gene_id "MSTRG.2540"; transcript_id "MSTRG.2540.123"; exon_number "68";
chr1	StringTie	exon	31703837	31704209	1000	-	.	gene_id "MSTRG.2540"; transcript_id "MSTRG.2540.123"; exon_number "69";
chr1	StringTie	transcript	31652236	31704202	1000	-	.	gene_id "MSTRG.2540"; transcript_id "MSTRG.2540.124";
chr1	StringTie	exon	31652236	31652853	1000	-	.	gene_id "MSTRG.2540"; transcript_id "MSTRG.2540.124"; exon_number "1";
chr1	StringTie	exon	31653599	31653676	1000	-	.	gene_id "MSTRG.2540"; transcript_id "MSTRG.2540.124"; exon_number "2";
chr1	StringTie	exon	31653867	31654043	1000	-	.	gene_id "MSTRG.2540"; transcript_id "MSTRG.2540.124"; exon_number "3";
chr1	StringTie	exon	31654792	31654858	1000	-	.	gene_id "MSTRG.2540"; transcript_id "MSTRG.2540.124"; exon_number "4";
chr1	StringTie	exon	31655314	31655502	1000	-	.	gene_id "MSTRG.2540"; transcript_id "MSTRG.2540.124"; exon_number "5";
chr1	StringTie	exon	31656400	31656444	1000	-	.	gene_id "MSTRG.2540"; transcript_id "MSTRG.2540.124"; exon_number "6";
chr1	StringTie	exon	31657033	31657068	1000	-	.	gene_id "MSTRG.2540"; transcript_id "MSTRG.2540.124"; exon_number "7";
chr1	StringTie	exon	31658488	31658577	1000	-	.	gene_id "MSTRG.2540"; transcript_id "MSTRG.2540.124"; exon_number "8";
chr1	StringTie	exon	31658914	31658964	1000	-	.	gene_id "MSTRG.2540"; transcript_id "MSTRG.2540.124"; exon_number "9";
chr1	StringTie	exon	31660585	31660638	1000	-	.	gene_id "MSTRG.2540"; transcript_id "MSTRG.2540.124"; exon_number "10";
chr1	StringTie	exon	31661066	31661119	1000	-	.	gene_id "MSTRG.2540"; transcript_id "MSTRG.2540.124"; exon_number "11";
chr1	StringTie	exon	31661414	31661458	1000	-	.	gene_id "MSTRG.2540"; transcript_id "MSTRG.2540.124"; exon_number "12";
chr1	StringTie	exon	31661660	31661704	1000	-	.	gene_id "MSTRG.2540"; transcript_id "MSTRG.2540.124"; exon_number "13";
chr1	StringTie	exon	31662334	31662387	1000	-	.	gene_id "MSTRG.2540"; transcript_id "MSTRG.2540.124"; exon_number "14";
chr1	StringTie	exon	31662587	31662658	1000	-	.	gene_id "MSTRG.2540"; transcript_id "MSTRG.2540.124"; exon_number "15";
chr1	StringTie	exon	31665172	31665234	1000	-	.	gene_id "MSTRG.2540"; transcript_id "MSTRG.2540.124"; exon_number "16";
chr1	StringTie	exon	31665583	31665618	1000	-	.	gene_id "MSTRG.2540"; transcript_id "MSTRG.2540.124"; exon_number "17";
chr1	StringTie	exon	31665882	31665935	1000	-	.	gene_id "MSTRG.2540"; transcript_id "MSTRG.2540.124"; exon_number "18";
chr1	StringTie	exon	31666037	31666081	1000	-	.	gene_id "MSTRG.2540"; transcript_id "MSTRG.2540.124"; exon_number "19";
chr1	StringTie	exon	31667575	31667628	1000	-	.	gene_id "MSTRG.2540"; transcript_id "MSTRG.2540.124"; exon_number "20";
chr1	StringTie	exon	31668165	31668218	1000	-	.	gene_id "MSTRG.2540"; transcript_id "MSTRG.2540.124"; exon_number "21";
chr1	StringTie	exon	31668802	31668855	1000	-	.	gene_id "MSTRG.2540"; transcript_id "MSTRG.2540.124"; exon_number "22";
chr1	StringTie	exon	31669811	31670646	1000	-	.	gene_id "MSTRG.2540"; transcript_id "MSTRG.2540.124"; exon_number "23";
chr1	StringTie	exon	31671615	31671659	1000	-	.	gene_id "MSTRG.2540"; transcript_id "MSTRG.2540.124"; exon_number "24";
chr1	StringTie	exon	31672416	31672502	1000	-	.	gene_id "MSTRG.2540"; transcript_id "MSTRG.2540.124"; exon_number "25";
chr1	StringTie	exon	31672596	31672637	1000	-	.	gene_id "MSTRG.2540"; transcript_id "MSTRG.2540.124"; exon_number "26";
chr1	StringTie	exon	31672724	31672840	1000	-	.	gene_id "MSTRG.2540"; transcript_id "MSTRG.2540.124"; exon_number "27";
chr1	StringTie	exon	31675007	31675039	1000	-	.	gene_id "MSTRG.2540"; transcript_id "MSTRG.2540.124"; exon_number "28";
chr1	StringTie	exon	31675258	31675311	1000	-	.	gene_id "MSTRG.2540"; transcript_id "MSTRG.2540.124"; exon_number "29";
chr1	StringTie	exon	31679632	31679685	1000	-	.	gene_id "MSTRG.2540"; transcript_id "MSTRG.2540.124"; exon_number "30";
chr1	StringTie	exon	31680042	31680101	1000	-	.	gene_id "MSTRG.2540"; transcript_id "MSTRG.2540.124"; exon_number "31";
chr1	StringTie	exon	31680905	31680931	1000	-	.	gene_id "MSTRG.2540"; transcript_id "MSTRG.2540.124"; exon_number "32";
chr1	StringTie	exon	31681023	31681067	1000	-	.	gene_id "MSTRG.2540"; transcript_id "MSTRG.2540.124"; exon_number "33";
chr1	StringTie	exon	31682934	31683002	1000	-	.	gene_id "MSTRG.2540"; transcript_id "MSTRG.2540.124"; exon_number "34";
chr1	StringTie	exon	31683194	31683247	1000	-	.	gene_id "MSTRG.2540"; transcript_id "MSTRG.2540.124"; exon_number "35";
chr1	StringTie	exon	31683334	31683369	1000	-	.	gene_id "MSTRG.2540"; transcript_id "MSTRG.2540.124"; exon_number "36";
chr1	StringTie	exon	31683707	31683748	1000	-	.	gene_id "MSTRG.2540"; transcript_id "MSTRG.2540.124"; exon_number "37";
chr1	StringTie	exon	31683950	31684003	1000	-	.	gene_id "MSTRG.2540"; transcript_id "MSTRG.2540.124"; exon_number "38";
chr1	StringTie	exon	31684117	31684231	1000	-	.	gene_id "MSTRG.2540"; transcript_id "MSTRG.2540.124"; exon_number "39";
chr1	StringTie	exon	31684523	31684630	1000	-	.	gene_id "MSTRG.2540"; transcript_id "MSTRG.2540.124"; exon_number "40";
chr1	StringTie	exon	31684821	31684856	1000	-	.	gene_id "MSTRG.2540"; transcript_id "MSTRG.2540.124"; exon_number "41";
chr1	StringTie	exon	31685639	31685770	1000	-	.	gene_id "MSTRG.2540"; transcript_id "MSTRG.2540.124"; exon_number "42";
chr1	StringTie	exon	31686091	31686135	1000	-	.	gene_id "MSTRG.2540"; transcript_id "MSTRG.2540.124"; exon_number "43";
chr1	StringTie	exon	31686244	31686279	1000	-	.	gene_id "MSTRG.2540"; transcript_id "MSTRG.2540.124"; exon_number "44";
chr1	StringTie	exon	31688467	31688502	1000	-	.	gene_id "MSTRG.2540"; transcript_id "MSTRG.2540.124"; exon_number "45";
chr1	StringTie	exon	31688861	31688971	1000	-	.	gene_id "MSTRG.2540"; transcript_id "MSTRG.2540.124"; exon_number "46";
chr1	StringTie	exon	31689050	31689085	1000	-	.	gene_id "MSTRG.2540"; transcript_id "MSTRG.2540.124"; exon_number "47";
chr1	StringTie	exon	31689741	31689851	1000	-	.	gene_id "MSTRG.2540"; transcript_id "MSTRG.2540.124"; exon_number "48";
chr1	StringTie	exon	31690367	31690393	1000	-	.	gene_id "MSTRG.2540"; transcript_id "MSTRG.2540.124"; exon_number "49";
chr1	StringTie	exon	31690529	31690573	1000	-	.	gene_id "MSTRG.2540"; transcript_id "MSTRG.2540.124"; exon_number "50";
chr1	StringTie	exon	31691188	31691226	1000	-	.	gene_id "MSTRG.2540"; transcript_id "MSTRG.2540.124"; exon_number "51";
chr1	StringTie	exon	31691417	31691512	1000	-	.	gene_id "MSTRG.2540"; transcript_id "MSTRG.2540.124"; exon_number "52";
chr1	StringTie	exon	31691598	31691642	1000	-	.	gene_id "MSTRG.2540"; transcript_id "MSTRG.2540.124"; exon_number "53";
chr1	StringTie	exon	31692005	31692067	1000	-	.	gene_id "MSTRG.2540"; transcript_id "MSTRG.2540.124"; exon_number "54";
chr1	StringTie	exon	31692474	31692509	1000	-	.	gene_id "MSTRG.2540"; transcript_id "MSTRG.2540.124"; exon_number "55";
chr1	StringTie	exon	31692598	31692642	1000	-	.	gene_id "MSTRG.2540"; transcript_id "MSTRG.2540.124"; exon_number "56";
chr1	StringTie	exon	31692767	31692808	1000	-	.	gene_id "MSTRG.2540"; transcript_id "MSTRG.2540.124"; exon_number "57";
chr1	StringTie	exon	31693092	31693154	1000	-	.	gene_id "MSTRG.2540"; transcript_id "MSTRG.2540.124"; exon_number "58";
chr1	StringTie	exon	31694144	31694170	1000	-	.	gene_id "MSTRG.2540"; transcript_id "MSTRG.2540.124"; exon_number "59";
chr1	StringTie	exon	31695103	31695221	1000	-	.	gene_id "MSTRG.2540"; transcript_id "MSTRG.2540.124"; exon_number "60";
chr1	StringTie	exon	31695761	31695787	1000	-	.	gene_id "MSTRG.2540"; transcript_id "MSTRG.2540.124"; exon_number "61";
chr1	StringTie	exon	31696088	31696141	1000	-	.	gene_id "MSTRG.2540"; transcript_id "MSTRG.2540.124"; exon_number "62";
chr1	StringTie	exon	31696963	31697088	1000	-	.	gene_id "MSTRG.2540"; transcript_id "MSTRG.2540.124"; exon_number "63";
chr1	StringTie	exon	31697220	31697300	1000	-	.	gene_id "MSTRG.2540"; transcript_id "MSTRG.2540.124"; exon_number "64";
chr1	StringTie	exon	31697906	31698172	1000	-	.	gene_id "MSTRG.2540"; transcript_id "MSTRG.2540.124"; exon_number "65";
chr1	StringTie	exon	31698483	31698606	1000	-	.	gene_id "MSTRG.2540"; transcript_id "MSTRG.2540.124"; exon_number "66";
chr1	StringTie	exon	31699813	31700115	1000	-	.	gene_id "MSTRG.2540"; transcript_id "MSTRG.2540.124"; exon_number "67";
chr1	StringTie	exon	31702121	31702227	1000	-	.	gene_id "MSTRG.2540"; transcript_id "MSTRG.2540.124"; exon_number "68";
chr1	StringTie	exon	31703837	31704202	1000	-	.	gene_id "MSTRG.2540"; transcript_id "MSTRG.2540.124"; exon_number "69";
chr1	StringTie	transcript	31652236	31704354	1000	-	.	gene_id "MSTRG.2540"; transcript_id "MSTRG.2540.125";
chr1	StringTie	exon	31652236	31652853	1000	-	.	gene_id "MSTRG.2540"; transcript_id "MSTRG.2540.125"; exon_number "1";
chr1	StringTie	exon	31653599	31653676	1000	-	.	gene_id "MSTRG.2540"; transcript_id "MSTRG.2540.125"; exon_number "2";
chr1	StringTie	exon	31653867	31654043	1000	-	.	gene_id "MSTRG.2540"; transcript_id "MSTRG.2540.125"; exon_number "3";
chr1	StringTie	exon	31654792	31654858	1000	-	.	gene_id "MSTRG.2540"; transcript_id "MSTRG.2540.125"; exon_number "4";
chr1	StringTie	exon	31655314	31655502	1000	-	.	gene_id "MSTRG.2540"; transcript_id "MSTRG.2540.125"; exon_number "5";
chr1	StringTie	exon	31656098	31656444	1000	-	.	gene_id "MSTRG.2540"; transcript_id "MSTRG.2540.125"; exon_number "6";
chr1	StringTie	exon	31657033	31657068	1000	-	.	gene_id "MSTRG.2540"; transcript_id "MSTRG.2540.125"; exon_number "7";
chr1	StringTie	exon	31658488	31658577	1000	-	.	gene_id "MSTRG.2540"; transcript_id "MSTRG.2540.125"; exon_number "8";
chr1	StringTie	exon	31658914	31658964	1000	-	.	gene_id "MSTRG.2540"; transcript_id "MSTRG.2540.125"; exon_number "9";
chr1	StringTie	exon	31660585	31660638	1000	-	.	gene_id "MSTRG.2540"; transcript_id "MSTRG.2540.125"; exon_number "10";
chr1	StringTie	exon	31661066	31661119	1000	-	.	gene_id "MSTRG.2540"; transcript_id "MSTRG.2540.125"; exon_number "11";
chr1	StringTie	exon	31661414	31661458	1000	-	.	gene_id "MSTRG.2540"; transcript_id "MSTRG.2540.125"; exon_number "12";
chr1	StringTie	exon	31661660	31661704	1000	-	.	gene_id "MSTRG.2540"; transcript_id "MSTRG.2540.125"; exon_number "13";
chr1	StringTie	exon	31662334	31662387	1000	-	.	gene_id "MSTRG.2540"; transcript_id "MSTRG.2540.125"; exon_number "14";
chr1	StringTie	exon	31662587	31662658	1000	-	.	gene_id "MSTRG.2540"; transcript_id "MSTRG.2540.125"; exon_number "15";
chr1	StringTie	exon	31665172	31665234	1000	-	.	gene_id "MSTRG.2540"; transcript_id "MSTRG.2540.125"; exon_number "16";
chr1	StringTie	exon	31665583	31665618	1000	-	.	gene_id "MSTRG.2540"; transcript_id "MSTRG.2540.125"; exon_number "17";
chr1	StringTie	exon	31665882	31665935	1000	-	.	gene_id "MSTRG.2540"; transcript_id "MSTRG.2540.125"; exon_number "18";
chr1	StringTie	exon	31666037	31666081	1000	-	.	gene_id "MSTRG.2540"; transcript_id "MSTRG.2540.125"; exon_number "19";
chr1	StringTie	exon	31667575	31667628	1000	-	.	gene_id "MSTRG.2540"; transcript_id "MSTRG.2540.125"; exon_number "20";
chr1	StringTie	exon	31668165	31668218	1000	-	.	gene_id "MSTRG.2540"; transcript_id "MSTRG.2540.125"; exon_number "21";
chr1	StringTie	exon	31668802	31668855	1000	-	.	gene_id "MSTRG.2540"; transcript_id "MSTRG.2540.125"; exon_number "22";
chr1	StringTie	exon	31670602	31670646	1000	-	.	gene_id "MSTRG.2540"; transcript_id "MSTRG.2540.125"; exon_number "23";
chr1	StringTie	exon	31671615	31671659	1000	-	.	gene_id "MSTRG.2540"; transcript_id "MSTRG.2540.125"; exon_number "24";
chr1	StringTie	exon	31672416	31672502	1000	-	.	gene_id "MSTRG.2540"; transcript_id "MSTRG.2540.125"; exon_number "25";
chr1	StringTie	exon	31672596	31672637	1000	-	.	gene_id "MSTRG.2540"; transcript_id "MSTRG.2540.125"; exon_number "26";
chr1	StringTie	exon	31672724	31672840	1000	-	.	gene_id "MSTRG.2540"; transcript_id "MSTRG.2540.125"; exon_number "27";
chr1	StringTie	exon	31675007	31675039	1000	-	.	gene_id "MSTRG.2540"; transcript_id "MSTRG.2540.125"; exon_number "28";
chr1	StringTie	exon	31675258	31675311	1000	-	.	gene_id "MSTRG.2540"; transcript_id "MSTRG.2540.125"; exon_number "29";
chr1	StringTie	exon	31679632	31679685	1000	-	.	gene_id "MSTRG.2540"; transcript_id "MSTRG.2540.125"; exon_number "30";
chr1	StringTie	exon	31680042	31680101	1000	-	.	gene_id "MSTRG.2540"; transcript_id "MSTRG.2540.125"; exon_number "31";
chr1	StringTie	exon	31680905	31680931	1000	-	.	gene_id "MSTRG.2540"; transcript_id "MSTRG.2540.125"; exon_number "32";
chr1	StringTie	exon	31681023	31681067	1000	-	.	gene_id "MSTRG.2540"; transcript_id "MSTRG.2540.125"; exon_number "33";
chr1	StringTie	exon	31682934	31683002	1000	-	.	gene_id "MSTRG.2540"; transcript_id "MSTRG.2540.125"; exon_number "34";
chr1	StringTie	exon	31683194	31683247	1000	-	.	gene_id "MSTRG.2540"; transcript_id "MSTRG.2540.125"; exon_number "35";
chr1	StringTie	exon	31683334	31683369	1000	-	.	gene_id "MSTRG.2540"; transcript_id "MSTRG.2540.125"; exon_number "36";
chr1	StringTie	exon	31683707	31683748	1000	-	.	gene_id "MSTRG.2540"; transcript_id "MSTRG.2540.125"; exon_number "37";
chr1	StringTie	exon	31683950	31684003	1000	-	.	gene_id "MSTRG.2540"; transcript_id "MSTRG.2540.125"; exon_number "38";
chr1	StringTie	exon	31684109	31684231	1000	-	.	gene_id "MSTRG.2540"; transcript_id "MSTRG.2540.125"; exon_number "39";
chr1	StringTie	exon	31684523	31684630	1000	-	.	gene_id "MSTRG.2540"; transcript_id "MSTRG.2540.125"; exon_number "40";
chr1	StringTie	exon	31684821	31684856	1000	-	.	gene_id "MSTRG.2540"; transcript_id "MSTRG.2540.125"; exon_number "41";
chr1	StringTie	exon	31685639	31685770	1000	-	.	gene_id "MSTRG.2540"; transcript_id "MSTRG.2540.125"; exon_number "42";
chr1	StringTie	exon	31686091	31686135	1000	-	.	gene_id "MSTRG.2540"; transcript_id "MSTRG.2540.125"; exon_number "43";
chr1	StringTie	exon	31686244	31686279	1000	-	.	gene_id "MSTRG.2540"; transcript_id "MSTRG.2540.125"; exon_number "44";
chr1	StringTie	exon	31688467	31688502	1000	-	.	gene_id "MSTRG.2540"; transcript_id "MSTRG.2540.125"; exon_number "45";
chr1	StringTie	exon	31688861	31688971	1000	-	.	gene_id "MSTRG.2540"; transcript_id "MSTRG.2540.125"; exon_number "46";
chr1	StringTie	exon	31689050	31689085	1000	-	.	gene_id "MSTRG.2540"; transcript_id "MSTRG.2540.125"; exon_number "47";
chr1	StringTie	exon	31689741	31689851	1000	-	.	gene_id "MSTRG.2540"; transcript_id "MSTRG.2540.125"; exon_number "48";
chr1	StringTie	exon	31690367	31690393	1000	-	.	gene_id "MSTRG.2540"; transcript_id "MSTRG.2540.125"; exon_number "49";
chr1	StringTie	exon	31690529	31690573	1000	-	.	gene_id "MSTRG.2540"; transcript_id "MSTRG.2540.125"; exon_number "50";
chr1	StringTie	exon	31691188	31691226	1000	-	.	gene_id "MSTRG.2540"; transcript_id "MSTRG.2540.125"; exon_number "51";
chr1	StringTie	exon	31691417	31691512	1000	-	.	gene_id "MSTRG.2540"; transcript_id "MSTRG.2540.125"; exon_number "52";
chr1	StringTie	exon	31691598	31691642	1000	-	.	gene_id "MSTRG.2540"; transcript_id "MSTRG.2540.125"; exon_number "53";
chr1	StringTie	exon	31692005	31692067	1000	-	.	gene_id "MSTRG.2540"; transcript_id "MSTRG.2540.125"; exon_number "54";
chr1	StringTie	exon	31692474	31692509	1000	-	.	gene_id "MSTRG.2540"; transcript_id "MSTRG.2540.125"; exon_number "55";
chr1	StringTie	exon	31692598	31692642	1000	-	.	gene_id "MSTRG.2540"; transcript_id "MSTRG.2540.125"; exon_number "56";
chr1	StringTie	exon	31693145	31693154	1000	-	.	gene_id "MSTRG.2540"; transcript_id "MSTRG.2540.125"; exon_number "57";
chr1	StringTie	exon	31694144	31694170	1000	-	.	gene_id "MSTRG.2540"; transcript_id "MSTRG.2540.125"; exon_number "58";
chr1	StringTie	exon	31695186	31695221	1000	-	.	gene_id "MSTRG.2540"; transcript_id "MSTRG.2540.125"; exon_number "59";
chr1	StringTie	exon	31695761	31695787	1000	-	.	gene_id "MSTRG.2540"; transcript_id "MSTRG.2540.125"; exon_number "60";
chr1	StringTie	exon	31696088	31696141	1000	-	.	gene_id "MSTRG.2540"; transcript_id "MSTRG.2540.125"; exon_number "61";
chr1	StringTie	exon	31696963	31697088	1000	-	.	gene_id "MSTRG.2540"; transcript_id "MSTRG.2540.125"; exon_number "62";
chr1	StringTie	exon	31697220	31697300	1000	-	.	gene_id "MSTRG.2540"; transcript_id "MSTRG.2540.125"; exon_number "63";
chr1	StringTie	exon	31697906	31698172	1000	-	.	gene_id "MSTRG.2540"; transcript_id "MSTRG.2540.125"; exon_number "64";
chr1	StringTie	exon	31698483	31698606	1000	-	.	gene_id "MSTRG.2540"; transcript_id "MSTRG.2540.125"; exon_number "65";
chr1	StringTie	exon	31698750	31698929	1000	-	.	gene_id "MSTRG.2540"; transcript_id "MSTRG.2540.125"; exon_number "66";
chr1	StringTie	exon	31699813	31699930	1000	-	.	gene_id "MSTRG.2540"; transcript_id "MSTRG.2540.125"; exon_number "67";
chr1	StringTie	exon	31700041	31700115	1000	-	.	gene_id "MSTRG.2540"; transcript_id "MSTRG.2540.125"; exon_number "68";
chr1	StringTie	exon	31702121	31702227	1000	-	.	gene_id "MSTRG.2540"; transcript_id "MSTRG.2540.125"; exon_number "69";
chr1	StringTie	exon	31703837	31704354	1000	-	.	gene_id "MSTRG.2540"; transcript_id "MSTRG.2540.125"; exon_number "70";
chr1	StringTie	transcript	31652236	31704116	1000	-	.	gene_id "MSTRG.2540"; transcript_id "MSTRG.2540.126";
chr1	StringTie	exon	31652236	31652853	1000	-	.	gene_id "MSTRG.2540"; transcript_id "MSTRG.2540.126"; exon_number "1";
chr1	StringTie	exon	31653599	31653676	1000	-	.	gene_id "MSTRG.2540"; transcript_id "MSTRG.2540.126"; exon_number "2";
chr1	StringTie	exon	31653867	31654043	1000	-	.	gene_id "MSTRG.2540"; transcript_id "MSTRG.2540.126"; exon_number "3";
chr1	StringTie	exon	31654792	31654858	1000	-	.	gene_id "MSTRG.2540"; transcript_id "MSTRG.2540.126"; exon_number "4";
chr1	StringTie	exon	31655314	31655502	1000	-	.	gene_id "MSTRG.2540"; transcript_id "MSTRG.2540.126"; exon_number "5";
chr1	StringTie	exon	31656400	31656444	1000	-	.	gene_id "MSTRG.2540"; transcript_id "MSTRG.2540.126"; exon_number "6";
chr1	StringTie	exon	31657033	31657068	1000	-	.	gene_id "MSTRG.2540"; transcript_id "MSTRG.2540.126"; exon_number "7";
chr1	StringTie	exon	31658488	31658577	1000	-	.	gene_id "MSTRG.2540"; transcript_id "MSTRG.2540.126"; exon_number "8";
chr1	StringTie	exon	31658914	31658964	1000	-	.	gene_id "MSTRG.2540"; transcript_id "MSTRG.2540.126"; exon_number "9";
chr1	StringTie	exon	31660585	31660638	1000	-	.	gene_id "MSTRG.2540"; transcript_id "MSTRG.2540.126"; exon_number "10";
chr1	StringTie	exon	31661066	31661119	1000	-	.	gene_id "MSTRG.2540"; transcript_id "MSTRG.2540.126"; exon_number "11";
chr1	StringTie	exon	31661414	31661458	1000	-	.	gene_id "MSTRG.2540"; transcript_id "MSTRG.2540.126"; exon_number "12";
chr1	StringTie	exon	31661660	31661704	1000	-	.	gene_id "MSTRG.2540"; transcript_id "MSTRG.2540.126"; exon_number "13";
chr1	StringTie	exon	31662334	31662387	1000	-	.	gene_id "MSTRG.2540"; transcript_id "MSTRG.2540.126"; exon_number "14";
chr1	StringTie	exon	31662587	31662658	1000	-	.	gene_id "MSTRG.2540"; transcript_id "MSTRG.2540.126"; exon_number "15";
chr1	StringTie	exon	31665172	31665234	1000	-	.	gene_id "MSTRG.2540"; transcript_id "MSTRG.2540.126"; exon_number "16";
chr1	StringTie	exon	31665583	31665618	1000	-	.	gene_id "MSTRG.2540"; transcript_id "MSTRG.2540.126"; exon_number "17";
chr1	StringTie	exon	31665882	31665935	1000	-	.	gene_id "MSTRG.2540"; transcript_id "MSTRG.2540.126"; exon_number "18";
chr1	StringTie	exon	31666037	31666081	1000	-	.	gene_id "MSTRG.2540"; transcript_id "MSTRG.2540.126"; exon_number "19";
chr1	StringTie	exon	31667575	31667628	1000	-	.	gene_id "MSTRG.2540"; transcript_id "MSTRG.2540.126"; exon_number "20";
chr1	StringTie	exon	31668165	31668218	1000	-	.	gene_id "MSTRG.2540"; transcript_id "MSTRG.2540.126"; exon_number "21";
chr1	StringTie	exon	31668802	31670646	1000	-	.	gene_id "MSTRG.2540"; transcript_id "MSTRG.2540.126"; exon_number "22";
chr1	StringTie	exon	31671615	31671659	1000	-	.	gene_id "MSTRG.2540"; transcript_id "MSTRG.2540.126"; exon_number "23";
chr1	StringTie	exon	31672416	31672502	1000	-	.	gene_id "MSTRG.2540"; transcript_id "MSTRG.2540.126"; exon_number "24";
chr1	StringTie	exon	31672596	31672637	1000	-	.	gene_id "MSTRG.2540"; transcript_id "MSTRG.2540.126"; exon_number "25";
chr1	StringTie	exon	31672724	31672840	1000	-	.	gene_id "MSTRG.2540"; transcript_id "MSTRG.2540.126"; exon_number "26";
chr1	StringTie	exon	31675007	31675039	1000	-	.	gene_id "MSTRG.2540"; transcript_id "MSTRG.2540.126"; exon_number "27";
chr1	StringTie	exon	31675258	31675311	1000	-	.	gene_id "MSTRG.2540"; transcript_id "MSTRG.2540.126"; exon_number "28";
chr1	StringTie	exon	31679632	31679685	1000	-	.	gene_id "MSTRG.2540"; transcript_id "MSTRG.2540.126"; exon_number "29";
chr1	StringTie	exon	31679804	31679851	1000	-	.	gene_id "MSTRG.2540"; transcript_id "MSTRG.2540.126"; exon_number "30";
chr1	StringTie	exon	31680042	31680101	1000	-	.	gene_id "MSTRG.2540"; transcript_id "MSTRG.2540.126"; exon_number "31";
chr1	StringTie	exon	31680905	31680931	1000	-	.	gene_id "MSTRG.2540"; transcript_id "MSTRG.2540.126"; exon_number "32";
chr1	StringTie	exon	31681023	31681067	1000	-	.	gene_id "MSTRG.2540"; transcript_id "MSTRG.2540.126"; exon_number "33";
chr1	StringTie	exon	31682934	31683002	1000	-	.	gene_id "MSTRG.2540"; transcript_id "MSTRG.2540.126"; exon_number "34";
chr1	StringTie	exon	31683194	31683247	1000	-	.	gene_id "MSTRG.2540"; transcript_id "MSTRG.2540.126"; exon_number "35";
chr1	StringTie	exon	31683334	31683369	1000	-	.	gene_id "MSTRG.2540"; transcript_id "MSTRG.2540.126"; exon_number "36";
chr1	StringTie	exon	31683707	31683748	1000	-	.	gene_id "MSTRG.2540"; transcript_id "MSTRG.2540.126"; exon_number "37";
chr1	StringTie	exon	31683950	31684003	1000	-	.	gene_id "MSTRG.2540"; transcript_id "MSTRG.2540.126"; exon_number "38";
chr1	StringTie	exon	31684109	31684231	1000	-	.	gene_id "MSTRG.2540"; transcript_id "MSTRG.2540.126"; exon_number "39";
chr1	StringTie	exon	31684523	31684630	1000	-	.	gene_id "MSTRG.2540"; transcript_id "MSTRG.2540.126"; exon_number "40";
chr1	StringTie	exon	31684821	31684856	1000	-	.	gene_id "MSTRG.2540"; transcript_id "MSTRG.2540.126"; exon_number "41";
chr1	StringTie	exon	31685639	31685770	1000	-	.	gene_id "MSTRG.2540"; transcript_id "MSTRG.2540.126"; exon_number "42";
chr1	StringTie	exon	31686091	31686135	1000	-	.	gene_id "MSTRG.2540"; transcript_id "MSTRG.2540.126"; exon_number "43";
chr1	StringTie	exon	31686244	31686279	1000	-	.	gene_id "MSTRG.2540"; transcript_id "MSTRG.2540.126"; exon_number "44";
chr1	StringTie	exon	31688467	31688502	1000	-	.	gene_id "MSTRG.2540"; transcript_id "MSTRG.2540.126"; exon_number "45";
chr1	StringTie	exon	31688861	31688971	1000	-	.	gene_id "MSTRG.2540"; transcript_id "MSTRG.2540.126"; exon_number "46";
chr1	StringTie	exon	31689050	31689085	1000	-	.	gene_id "MSTRG.2540"; transcript_id "MSTRG.2540.126"; exon_number "47";
chr1	StringTie	exon	31689741	31689851	1000	-	.	gene_id "MSTRG.2540"; transcript_id "MSTRG.2540.126"; exon_number "48";
chr1	StringTie	exon	31690367	31690393	1000	-	.	gene_id "MSTRG.2540"; transcript_id "MSTRG.2540.126"; exon_number "49";
chr1	StringTie	exon	31690529	31690573	1000	-	.	gene_id "MSTRG.2540"; transcript_id "MSTRG.2540.126"; exon_number "50";
chr1	StringTie	exon	31691188	31691226	1000	-	.	gene_id "MSTRG.2540"; transcript_id "MSTRG.2540.126"; exon_number "51";
chr1	StringTie	exon	31691417	31691512	1000	-	.	gene_id "MSTRG.2540"; transcript_id "MSTRG.2540.126"; exon_number "52";
chr1	StringTie	exon	31691598	31691642	1000	-	.	gene_id "MSTRG.2540"; transcript_id "MSTRG.2540.126"; exon_number "53";
chr1	StringTie	exon	31692005	31692067	1000	-	.	gene_id "MSTRG.2540"; transcript_id "MSTRG.2540.126"; exon_number "54";
chr1	StringTie	exon	31692474	31692509	1000	-	.	gene_id "MSTRG.2540"; transcript_id "MSTRG.2540.126"; exon_number "55";
chr1	StringTie	exon	31692598	31692635	1000	-	.	gene_id "MSTRG.2540"; transcript_id "MSTRG.2540.126"; exon_number "56";
chr1	StringTie	exon	31692767	31692808	1000	-	.	gene_id "MSTRG.2540"; transcript_id "MSTRG.2540.126"; exon_number "57";
chr1	StringTie	exon	31693092	31693154	1000	-	.	gene_id "MSTRG.2540"; transcript_id "MSTRG.2540.126"; exon_number "58";
chr1	StringTie	exon	31694144	31694170	1000	-	.	gene_id "MSTRG.2540"; transcript_id "MSTRG.2540.126"; exon_number "59";
chr1	StringTie	exon	31695186	31695221	1000	-	.	gene_id "MSTRG.2540"; transcript_id "MSTRG.2540.126"; exon_number "60";
chr1	StringTie	exon	31695761	31695787	1000	-	.	gene_id "MSTRG.2540"; transcript_id "MSTRG.2540.126"; exon_number "61";
chr1	StringTie	exon	31696088	31696141	1000	-	.	gene_id "MSTRG.2540"; transcript_id "MSTRG.2540.126"; exon_number "62";
chr1	StringTie	exon	31696963	31697088	1000	-	.	gene_id "MSTRG.2540"; transcript_id "MSTRG.2540.126"; exon_number "63";
chr1	StringTie	exon	31697220	31697300	1000	-	.	gene_id "MSTRG.2540"; transcript_id "MSTRG.2540.126"; exon_number "64";
chr1	StringTie	exon	31697906	31698172	1000	-	.	gene_id "MSTRG.2540"; transcript_id "MSTRG.2540.126"; exon_number "65";
chr1	StringTie	exon	31698483	31698606	1000	-	.	gene_id "MSTRG.2540"; transcript_id "MSTRG.2540.126"; exon_number "66";
chr1	StringTie	exon	31699813	31699930	1000	-	.	gene_id "MSTRG.2540"; transcript_id "MSTRG.2540.126"; exon_number "67";
chr1	StringTie	exon	31700041	31700115	1000	-	.	gene_id "MSTRG.2540"; transcript_id "MSTRG.2540.126"; exon_number "68";
chr1	StringTie	exon	31702121	31702227	1000	-	.	gene_id "MSTRG.2540"; transcript_id "MSTRG.2540.126"; exon_number "69";
chr1	StringTie	exon	31703837	31704116	1000	-	.	gene_id "MSTRG.2540"; transcript_id "MSTRG.2540.126"; exon_number "70";
chr1	StringTie	transcript	31652236	31704150	1000	-	.	gene_id "MSTRG.2540"; transcript_id "MSTRG.2540.127";
chr1	StringTie	exon	31652236	31652853	1000	-	.	gene_id "MSTRG.2540"; transcript_id "MSTRG.2540.127"; exon_number "1";
chr1	StringTie	exon	31653599	31653676	1000	-	.	gene_id "MSTRG.2540"; transcript_id "MSTRG.2540.127"; exon_number "2";
chr1	StringTie	exon	31653874	31654043	1000	-	.	gene_id "MSTRG.2540"; transcript_id "MSTRG.2540.127"; exon_number "3";
chr1	StringTie	exon	31654792	31654858	1000	-	.	gene_id "MSTRG.2540"; transcript_id "MSTRG.2540.127"; exon_number "4";
chr1	StringTie	exon	31655314	31655502	1000	-	.	gene_id "MSTRG.2540"; transcript_id "MSTRG.2540.127"; exon_number "5";
chr1	StringTie	exon	31656400	31656444	1000	-	.	gene_id "MSTRG.2540"; transcript_id "MSTRG.2540.127"; exon_number "6";
chr1	StringTie	exon	31657033	31657068	1000	-	.	gene_id "MSTRG.2540"; transcript_id "MSTRG.2540.127"; exon_number "7";
chr1	StringTie	exon	31658488	31658577	1000	-	.	gene_id "MSTRG.2540"; transcript_id "MSTRG.2540.127"; exon_number "8";
chr1	StringTie	exon	31658914	31658964	1000	-	.	gene_id "MSTRG.2540"; transcript_id "MSTRG.2540.127"; exon_number "9";
chr1	StringTie	exon	31660585	31660638	1000	-	.	gene_id "MSTRG.2540"; transcript_id "MSTRG.2540.127"; exon_number "10";
chr1	StringTie	exon	31661066	31661119	1000	-	.	gene_id "MSTRG.2540"; transcript_id "MSTRG.2540.127"; exon_number "11";
chr1	StringTie	exon	31661414	31661458	1000	-	.	gene_id "MSTRG.2540"; transcript_id "MSTRG.2540.127"; exon_number "12";
chr1	StringTie	exon	31661660	31661704	1000	-	.	gene_id "MSTRG.2540"; transcript_id "MSTRG.2540.127"; exon_number "13";
chr1	StringTie	exon	31662334	31662387	1000	-	.	gene_id "MSTRG.2540"; transcript_id "MSTRG.2540.127"; exon_number "14";
chr1	StringTie	exon	31662587	31662658	1000	-	.	gene_id "MSTRG.2540"; transcript_id "MSTRG.2540.127"; exon_number "15";
chr1	StringTie	exon	31665172	31665234	1000	-	.	gene_id "MSTRG.2540"; transcript_id "MSTRG.2540.127"; exon_number "16";
chr1	StringTie	exon	31665583	31665618	1000	-	.	gene_id "MSTRG.2540"; transcript_id "MSTRG.2540.127"; exon_number "17";
chr1	StringTie	exon	31665882	31665935	1000	-	.	gene_id "MSTRG.2540"; transcript_id "MSTRG.2540.127"; exon_number "18";
chr1	StringTie	exon	31666037	31666081	1000	-	.	gene_id "MSTRG.2540"; transcript_id "MSTRG.2540.127"; exon_number "19";
chr1	StringTie	exon	31667575	31667628	1000	-	.	gene_id "MSTRG.2540"; transcript_id "MSTRG.2540.127"; exon_number "20";
chr1	StringTie	exon	31668165	31668218	1000	-	.	gene_id "MSTRG.2540"; transcript_id "MSTRG.2540.127"; exon_number "21";
chr1	StringTie	exon	31668802	31668855	1000	-	.	gene_id "MSTRG.2540"; transcript_id "MSTRG.2540.127"; exon_number "22";
chr1	StringTie	exon	31670602	31670646	1000	-	.	gene_id "MSTRG.2540"; transcript_id "MSTRG.2540.127"; exon_number "23";
chr1	StringTie	exon	31671615	31671659	1000	-	.	gene_id "MSTRG.2540"; transcript_id "MSTRG.2540.127"; exon_number "24";
chr1	StringTie	exon	31672416	31672502	1000	-	.	gene_id "MSTRG.2540"; transcript_id "MSTRG.2540.127"; exon_number "25";
chr1	StringTie	exon	31672596	31672637	1000	-	.	gene_id "MSTRG.2540"; transcript_id "MSTRG.2540.127"; exon_number "26";
chr1	StringTie	exon	31672724	31672840	1000	-	.	gene_id "MSTRG.2540"; transcript_id "MSTRG.2540.127"; exon_number "27";
chr1	StringTie	exon	31675007	31675039	1000	-	.	gene_id "MSTRG.2540"; transcript_id "MSTRG.2540.127"; exon_number "28";
chr1	StringTie	exon	31675258	31675311	1000	-	.	gene_id "MSTRG.2540"; transcript_id "MSTRG.2540.127"; exon_number "29";
chr1	StringTie	exon	31679632	31679685	1000	-	.	gene_id "MSTRG.2540"; transcript_id "MSTRG.2540.127"; exon_number "30";
chr1	StringTie	exon	31680042	31680101	1000	-	.	gene_id "MSTRG.2540"; transcript_id "MSTRG.2540.127"; exon_number "31";
chr1	StringTie	exon	31680905	31680931	1000	-	.	gene_id "MSTRG.2540"; transcript_id "MSTRG.2540.127"; exon_number "32";
chr1	StringTie	exon	31681023	31681067	1000	-	.	gene_id "MSTRG.2540"; transcript_id "MSTRG.2540.127"; exon_number "33";
chr1	StringTie	exon	31682934	31683002	1000	-	.	gene_id "MSTRG.2540"; transcript_id "MSTRG.2540.127"; exon_number "34";
chr1	StringTie	exon	31683194	31683247	1000	-	.	gene_id "MSTRG.2540"; transcript_id "MSTRG.2540.127"; exon_number "35";
chr1	StringTie	exon	31683334	31683369	1000	-	.	gene_id "MSTRG.2540"; transcript_id "MSTRG.2540.127"; exon_number "36";
chr1	StringTie	exon	31683707	31683748	1000	-	.	gene_id "MSTRG.2540"; transcript_id "MSTRG.2540.127"; exon_number "37";
chr1	StringTie	exon	31683950	31684003	1000	-	.	gene_id "MSTRG.2540"; transcript_id "MSTRG.2540.127"; exon_number "38";
chr1	StringTie	exon	31684117	31684231	1000	-	.	gene_id "MSTRG.2540"; transcript_id "MSTRG.2540.127"; exon_number "39";
chr1	StringTie	exon	31684523	31684630	1000	-	.	gene_id "MSTRG.2540"; transcript_id "MSTRG.2540.127"; exon_number "40";
chr1	StringTie	exon	31684821	31684856	1000	-	.	gene_id "MSTRG.2540"; transcript_id "MSTRG.2540.127"; exon_number "41";
chr1	StringTie	exon	31685639	31685770	1000	-	.	gene_id "MSTRG.2540"; transcript_id "MSTRG.2540.127"; exon_number "42";
chr1	StringTie	exon	31686091	31686135	1000	-	.	gene_id "MSTRG.2540"; transcript_id "MSTRG.2540.127"; exon_number "43";
chr1	StringTie	exon	31686244	31688502	1000	-	.	gene_id "MSTRG.2540"; transcript_id "MSTRG.2540.127"; exon_number "44";
chr1	StringTie	exon	31688861	31688971	1000	-	.	gene_id "MSTRG.2540"; transcript_id "MSTRG.2540.127"; exon_number "45";
chr1	StringTie	exon	31689050	31689085	1000	-	.	gene_id "MSTRG.2540"; transcript_id "MSTRG.2540.127"; exon_number "46";
chr1	StringTie	exon	31689741	31689851	1000	-	.	gene_id "MSTRG.2540"; transcript_id "MSTRG.2540.127"; exon_number "47";
chr1	StringTie	exon	31690367	31690393	1000	-	.	gene_id "MSTRG.2540"; transcript_id "MSTRG.2540.127"; exon_number "48";
chr1	StringTie	exon	31690529	31690573	1000	-	.	gene_id "MSTRG.2540"; transcript_id "MSTRG.2540.127"; exon_number "49";
chr1	StringTie	exon	31691188	31691226	1000	-	.	gene_id "MSTRG.2540"; transcript_id "MSTRG.2540.127"; exon_number "50";
chr1	StringTie	exon	31691417	31691512	1000	-	.	gene_id "MSTRG.2540"; transcript_id "MSTRG.2540.127"; exon_number "51";
chr1	StringTie	exon	31691598	31691642	1000	-	.	gene_id "MSTRG.2540"; transcript_id "MSTRG.2540.127"; exon_number "52";
chr1	StringTie	exon	31692005	31692067	1000	-	.	gene_id "MSTRG.2540"; transcript_id "MSTRG.2540.127"; exon_number "53";
chr1	StringTie	exon	31692474	31692509	1000	-	.	gene_id "MSTRG.2540"; transcript_id "MSTRG.2540.127"; exon_number "54";
chr1	StringTie	exon	31692598	31692642	1000	-	.	gene_id "MSTRG.2540"; transcript_id "MSTRG.2540.127"; exon_number "55";
chr1	StringTie	exon	31692767	31692808	1000	-	.	gene_id "MSTRG.2540"; transcript_id "MSTRG.2540.127"; exon_number "56";
chr1	StringTie	exon	31693092	31693154	1000	-	.	gene_id "MSTRG.2540"; transcript_id "MSTRG.2540.127"; exon_number "57";
chr1	StringTie	exon	31694144	31694170	1000	-	.	gene_id "MSTRG.2540"; transcript_id "MSTRG.2540.127"; exon_number "58";
chr1	StringTie	exon	31695103	31695221	1000	-	.	gene_id "MSTRG.2540"; transcript_id "MSTRG.2540.127"; exon_number "59";
chr1	StringTie	exon	31695761	31695787	1000	-	.	gene_id "MSTRG.2540"; transcript_id "MSTRG.2540.127"; exon_number "60";
chr1	StringTie	exon	31696088	31696141	1000	-	.	gene_id "MSTRG.2540"; transcript_id "MSTRG.2540.127"; exon_number "61";
chr1	StringTie	exon	31696963	31697088	1000	-	.	gene_id "MSTRG.2540"; transcript_id "MSTRG.2540.127"; exon_number "62";
chr1	StringTie	exon	31697220	31697300	1000	-	.	gene_id "MSTRG.2540"; transcript_id "MSTRG.2540.127"; exon_number "63";
chr1	StringTie	exon	31697906	31698172	1000	-	.	gene_id "MSTRG.2540"; transcript_id "MSTRG.2540.127"; exon_number "64";
chr1	StringTie	exon	31698483	31698606	1000	-	.	gene_id "MSTRG.2540"; transcript_id "MSTRG.2540.127"; exon_number "65";
chr1	StringTie	exon	31698750	31698929	1000	-	.	gene_id "MSTRG.2540"; transcript_id "MSTRG.2540.127"; exon_number "66";
chr1	StringTie	exon	31699813	31699930	1000	-	.	gene_id "MSTRG.2540"; transcript_id "MSTRG.2540.127"; exon_number "67";
chr1	StringTie	exon	31700041	31700115	1000	-	.	gene_id "MSTRG.2540"; transcript_id "MSTRG.2540.127"; exon_number "68";
chr1	StringTie	exon	31702121	31702227	1000	-	.	gene_id "MSTRG.2540"; transcript_id "MSTRG.2540.127"; exon_number "69";
chr1	StringTie	exon	31703837	31704150	1000	-	.	gene_id "MSTRG.2540"; transcript_id "MSTRG.2540.127"; exon_number "70";
chr1	StringTie	transcript	31652236	31704192	1000	-	.	gene_id "MSTRG.2540"; transcript_id "MSTRG.2540.128";
chr1	StringTie	exon	31652236	31652853	1000	-	.	gene_id "MSTRG.2540"; transcript_id "MSTRG.2540.128"; exon_number "1";
chr1	StringTie	exon	31653599	31653676	1000	-	.	gene_id "MSTRG.2540"; transcript_id "MSTRG.2540.128"; exon_number "2";
chr1	StringTie	exon	31653867	31654043	1000	-	.	gene_id "MSTRG.2540"; transcript_id "MSTRG.2540.128"; exon_number "3";
chr1	StringTie	exon	31654792	31654858	1000	-	.	gene_id "MSTRG.2540"; transcript_id "MSTRG.2540.128"; exon_number "4";
chr1	StringTie	exon	31655314	31655502	1000	-	.	gene_id "MSTRG.2540"; transcript_id "MSTRG.2540.128"; exon_number "5";
chr1	StringTie	exon	31656400	31656444	1000	-	.	gene_id "MSTRG.2540"; transcript_id "MSTRG.2540.128"; exon_number "6";
chr1	StringTie	exon	31657033	31657068	1000	-	.	gene_id "MSTRG.2540"; transcript_id "MSTRG.2540.128"; exon_number "7";
chr1	StringTie	exon	31658488	31658577	1000	-	.	gene_id "MSTRG.2540"; transcript_id "MSTRG.2540.128"; exon_number "8";
chr1	StringTie	exon	31658914	31658964	1000	-	.	gene_id "MSTRG.2540"; transcript_id "MSTRG.2540.128"; exon_number "9";
chr1	StringTie	exon	31660585	31660638	1000	-	.	gene_id "MSTRG.2540"; transcript_id "MSTRG.2540.128"; exon_number "10";
chr1	StringTie	exon	31661066	31661119	1000	-	.	gene_id "MSTRG.2540"; transcript_id "MSTRG.2540.128"; exon_number "11";
chr1	StringTie	exon	31661414	31661458	1000	-	.	gene_id "MSTRG.2540"; transcript_id "MSTRG.2540.128"; exon_number "12";
chr1	StringTie	exon	31661660	31661704	1000	-	.	gene_id "MSTRG.2540"; transcript_id "MSTRG.2540.128"; exon_number "13";
chr1	StringTie	exon	31662334	31662387	1000	-	.	gene_id "MSTRG.2540"; transcript_id "MSTRG.2540.128"; exon_number "14";
chr1	StringTie	exon	31662587	31662658	1000	-	.	gene_id "MSTRG.2540"; transcript_id "MSTRG.2540.128"; exon_number "15";
chr1	StringTie	exon	31665172	31665234	1000	-	.	gene_id "MSTRG.2540"; transcript_id "MSTRG.2540.128"; exon_number "16";
chr1	StringTie	exon	31665583	31665618	1000	-	.	gene_id "MSTRG.2540"; transcript_id "MSTRG.2540.128"; exon_number "17";
chr1	StringTie	exon	31665882	31665935	1000	-	.	gene_id "MSTRG.2540"; transcript_id "MSTRG.2540.128"; exon_number "18";
chr1	StringTie	exon	31666037	31666081	1000	-	.	gene_id "MSTRG.2540"; transcript_id "MSTRG.2540.128"; exon_number "19";
chr1	StringTie	exon	31667575	31667628	1000	-	.	gene_id "MSTRG.2540"; transcript_id "MSTRG.2540.128"; exon_number "20";
chr1	StringTie	exon	31668165	31668218	1000	-	.	gene_id "MSTRG.2540"; transcript_id "MSTRG.2540.128"; exon_number "21";
chr1	StringTie	exon	31668802	31668855	1000	-	.	gene_id "MSTRG.2540"; transcript_id "MSTRG.2540.128"; exon_number "22";
chr1	StringTie	exon	31669811	31670646	1000	-	.	gene_id "MSTRG.2540"; transcript_id "MSTRG.2540.128"; exon_number "23";
chr1	StringTie	exon	31671615	31671659	1000	-	.	gene_id "MSTRG.2540"; transcript_id "MSTRG.2540.128"; exon_number "24";
chr1	StringTie	exon	31672416	31672502	1000	-	.	gene_id "MSTRG.2540"; transcript_id "MSTRG.2540.128"; exon_number "25";
chr1	StringTie	exon	31672596	31672637	1000	-	.	gene_id "MSTRG.2540"; transcript_id "MSTRG.2540.128"; exon_number "26";
chr1	StringTie	exon	31672724	31672840	1000	-	.	gene_id "MSTRG.2540"; transcript_id "MSTRG.2540.128"; exon_number "27";
chr1	StringTie	exon	31675007	31675039	1000	-	.	gene_id "MSTRG.2540"; transcript_id "MSTRG.2540.128"; exon_number "28";
chr1	StringTie	exon	31675258	31675311	1000	-	.	gene_id "MSTRG.2540"; transcript_id "MSTRG.2540.128"; exon_number "29";
chr1	StringTie	exon	31679632	31679685	1000	-	.	gene_id "MSTRG.2540"; transcript_id "MSTRG.2540.128"; exon_number "30";
chr1	StringTie	exon	31680042	31680101	1000	-	.	gene_id "MSTRG.2540"; transcript_id "MSTRG.2540.128"; exon_number "31";
chr1	StringTie	exon	31680905	31680931	1000	-	.	gene_id "MSTRG.2540"; transcript_id "MSTRG.2540.128"; exon_number "32";
chr1	StringTie	exon	31681023	31681067	1000	-	.	gene_id "MSTRG.2540"; transcript_id "MSTRG.2540.128"; exon_number "33";
chr1	StringTie	exon	31682934	31683002	1000	-	.	gene_id "MSTRG.2540"; transcript_id "MSTRG.2540.128"; exon_number "34";
chr1	StringTie	exon	31683194	31683247	1000	-	.	gene_id "MSTRG.2540"; transcript_id "MSTRG.2540.128"; exon_number "35";
chr1	StringTie	exon	31683334	31683369	1000	-	.	gene_id "MSTRG.2540"; transcript_id "MSTRG.2540.128"; exon_number "36";
chr1	StringTie	exon	31683707	31683748	1000	-	.	gene_id "MSTRG.2540"; transcript_id "MSTRG.2540.128"; exon_number "37";
chr1	StringTie	exon	31683950	31684003	1000	-	.	gene_id "MSTRG.2540"; transcript_id "MSTRG.2540.128"; exon_number "38";
chr1	StringTie	exon	31684117	31684231	1000	-	.	gene_id "MSTRG.2540"; transcript_id "MSTRG.2540.128"; exon_number "39";
chr1	StringTie	exon	31684523	31684630	1000	-	.	gene_id "MSTRG.2540"; transcript_id "MSTRG.2540.128"; exon_number "40";
chr1	StringTie	exon	31684821	31684856	1000	-	.	gene_id "MSTRG.2540"; transcript_id "MSTRG.2540.128"; exon_number "41";
chr1	StringTie	exon	31685639	31685770	1000	-	.	gene_id "MSTRG.2540"; transcript_id "MSTRG.2540.128"; exon_number "42";
chr1	StringTie	exon	31686091	31686135	1000	-	.	gene_id "MSTRG.2540"; transcript_id "MSTRG.2540.128"; exon_number "43";
chr1	StringTie	exon	31686244	31686279	1000	-	.	gene_id "MSTRG.2540"; transcript_id "MSTRG.2540.128"; exon_number "44";
chr1	StringTie	exon	31688467	31688502	1000	-	.	gene_id "MSTRG.2540"; transcript_id "MSTRG.2540.128"; exon_number "45";
chr1	StringTie	exon	31688861	31688971	1000	-	.	gene_id "MSTRG.2540"; transcript_id "MSTRG.2540.128"; exon_number "46";
chr1	StringTie	exon	31689050	31689085	1000	-	.	gene_id "MSTRG.2540"; transcript_id "MSTRG.2540.128"; exon_number "47";
chr1	StringTie	exon	31689741	31689851	1000	-	.	gene_id "MSTRG.2540"; transcript_id "MSTRG.2540.128"; exon_number "48";
chr1	StringTie	exon	31690367	31690393	1000	-	.	gene_id "MSTRG.2540"; transcript_id "MSTRG.2540.128"; exon_number "49";
chr1	StringTie	exon	31690529	31690573	1000	-	.	gene_id "MSTRG.2540"; transcript_id "MSTRG.2540.128"; exon_number "50";
chr1	StringTie	exon	31691188	31691226	1000	-	.	gene_id "MSTRG.2540"; transcript_id "MSTRG.2540.128"; exon_number "51";
chr1	StringTie	exon	31691417	31691512	1000	-	.	gene_id "MSTRG.2540"; transcript_id "MSTRG.2540.128"; exon_number "52";
chr1	StringTie	exon	31691598	31691642	1000	-	.	gene_id "MSTRG.2540"; transcript_id "MSTRG.2540.128"; exon_number "53";
chr1	StringTie	exon	31692005	31692067	1000	-	.	gene_id "MSTRG.2540"; transcript_id "MSTRG.2540.128"; exon_number "54";
chr1	StringTie	exon	31692474	31692509	1000	-	.	gene_id "MSTRG.2540"; transcript_id "MSTRG.2540.128"; exon_number "55";
chr1	StringTie	exon	31692598	31692642	1000	-	.	gene_id "MSTRG.2540"; transcript_id "MSTRG.2540.128"; exon_number "56";
chr1	StringTie	exon	31692767	31692808	1000	-	.	gene_id "MSTRG.2540"; transcript_id "MSTRG.2540.128"; exon_number "57";
chr1	StringTie	exon	31693092	31693154	1000	-	.	gene_id "MSTRG.2540"; transcript_id "MSTRG.2540.128"; exon_number "58";
chr1	StringTie	exon	31695186	31695221	1000	-	.	gene_id "MSTRG.2540"; transcript_id "MSTRG.2540.128"; exon_number "59";
chr1	StringTie	exon	31695761	31695787	1000	-	.	gene_id "MSTRG.2540"; transcript_id "MSTRG.2540.128"; exon_number "60";
chr1	StringTie	exon	31696088	31696141	1000	-	.	gene_id "MSTRG.2540"; transcript_id "MSTRG.2540.128"; exon_number "61";
chr1	StringTie	exon	31696963	31697088	1000	-	.	gene_id "MSTRG.2540"; transcript_id "MSTRG.2540.128"; exon_number "62";
chr1	StringTie	exon	31697220	31697300	1000	-	.	gene_id "MSTRG.2540"; transcript_id "MSTRG.2540.128"; exon_number "63";
chr1	StringTie	exon	31697906	31698172	1000	-	.	gene_id "MSTRG.2540"; transcript_id "MSTRG.2540.128"; exon_number "64";
chr1	StringTie	exon	31698483	31698606	1000	-	.	gene_id "MSTRG.2540"; transcript_id "MSTRG.2540.128"; exon_number "65";
chr1	StringTie	exon	31698750	31698929	1000	-	.	gene_id "MSTRG.2540"; transcript_id "MSTRG.2540.128"; exon_number "66";
chr1	StringTie	exon	31699813	31699930	1000	-	.	gene_id "MSTRG.2540"; transcript_id "MSTRG.2540.128"; exon_number "67";
chr1	StringTie	exon	31700041	31700115	1000	-	.	gene_id "MSTRG.2540"; transcript_id "MSTRG.2540.128"; exon_number "68";
chr1	StringTie	exon	31702121	31702227	1000	-	.	gene_id "MSTRG.2540"; transcript_id "MSTRG.2540.128"; exon_number "69";
chr1	StringTie	exon	31703456	31703604	1000	-	.	gene_id "MSTRG.2540"; transcript_id "MSTRG.2540.128"; exon_number "70";
chr1	StringTie	exon	31703837	31704192	1000	-	.	gene_id "MSTRG.2540"; transcript_id "MSTRG.2540.128"; exon_number "71";
chr1	StringTie	transcript	31652236	31704358	1000	-	.	gene_id "MSTRG.2540"; transcript_id "MSTRG.2540.129";
chr1	StringTie	exon	31652236	31652853	1000	-	.	gene_id "MSTRG.2540"; transcript_id "MSTRG.2540.129"; exon_number "1";
chr1	StringTie	exon	31653599	31653676	1000	-	.	gene_id "MSTRG.2540"; transcript_id "MSTRG.2540.129"; exon_number "2";
chr1	StringTie	exon	31653867	31654043	1000	-	.	gene_id "MSTRG.2540"; transcript_id "MSTRG.2540.129"; exon_number "3";
chr1	StringTie	exon	31654792	31654858	1000	-	.	gene_id "MSTRG.2540"; transcript_id "MSTRG.2540.129"; exon_number "4";
chr1	StringTie	exon	31655314	31655502	1000	-	.	gene_id "MSTRG.2540"; transcript_id "MSTRG.2540.129"; exon_number "5";
chr1	StringTie	exon	31656400	31656444	1000	-	.	gene_id "MSTRG.2540"; transcript_id "MSTRG.2540.129"; exon_number "6";
chr1	StringTie	exon	31657033	31657068	1000	-	.	gene_id "MSTRG.2540"; transcript_id "MSTRG.2540.129"; exon_number "7";
chr1	StringTie	exon	31658488	31658577	1000	-	.	gene_id "MSTRG.2540"; transcript_id "MSTRG.2540.129"; exon_number "8";
chr1	StringTie	exon	31658914	31658964	1000	-	.	gene_id "MSTRG.2540"; transcript_id "MSTRG.2540.129"; exon_number "9";
chr1	StringTie	exon	31660585	31660638	1000	-	.	gene_id "MSTRG.2540"; transcript_id "MSTRG.2540.129"; exon_number "10";
chr1	StringTie	exon	31661066	31661119	1000	-	.	gene_id "MSTRG.2540"; transcript_id "MSTRG.2540.129"; exon_number "11";
chr1	StringTie	exon	31661414	31661458	1000	-	.	gene_id "MSTRG.2540"; transcript_id "MSTRG.2540.129"; exon_number "12";
chr1	StringTie	exon	31661660	31661704	1000	-	.	gene_id "MSTRG.2540"; transcript_id "MSTRG.2540.129"; exon_number "13";
chr1	StringTie	exon	31662334	31662387	1000	-	.	gene_id "MSTRG.2540"; transcript_id "MSTRG.2540.129"; exon_number "14";
chr1	StringTie	exon	31662587	31662658	1000	-	.	gene_id "MSTRG.2540"; transcript_id "MSTRG.2540.129"; exon_number "15";
chr1	StringTie	exon	31665172	31665234	1000	-	.	gene_id "MSTRG.2540"; transcript_id "MSTRG.2540.129"; exon_number "16";
chr1	StringTie	exon	31665583	31665618	1000	-	.	gene_id "MSTRG.2540"; transcript_id "MSTRG.2540.129"; exon_number "17";
chr1	StringTie	exon	31665882	31665935	1000	-	.	gene_id "MSTRG.2540"; transcript_id "MSTRG.2540.129"; exon_number "18";
chr1	StringTie	exon	31666037	31666081	1000	-	.	gene_id "MSTRG.2540"; transcript_id "MSTRG.2540.129"; exon_number "19";
chr1	StringTie	exon	31667575	31667628	1000	-	.	gene_id "MSTRG.2540"; transcript_id "MSTRG.2540.129"; exon_number "20";
chr1	StringTie	exon	31668165	31668218	1000	-	.	gene_id "MSTRG.2540"; transcript_id "MSTRG.2540.129"; exon_number "21";
chr1	StringTie	exon	31668802	31668855	1000	-	.	gene_id "MSTRG.2540"; transcript_id "MSTRG.2540.129"; exon_number "22";
chr1	StringTie	exon	31670602	31670646	1000	-	.	gene_id "MSTRG.2540"; transcript_id "MSTRG.2540.129"; exon_number "23";
chr1	StringTie	exon	31671615	31671659	1000	-	.	gene_id "MSTRG.2540"; transcript_id "MSTRG.2540.129"; exon_number "24";
chr1	StringTie	exon	31672416	31672502	1000	-	.	gene_id "MSTRG.2540"; transcript_id "MSTRG.2540.129"; exon_number "25";
chr1	StringTie	exon	31672596	31672637	1000	-	.	gene_id "MSTRG.2540"; transcript_id "MSTRG.2540.129"; exon_number "26";
chr1	StringTie	exon	31672724	31672840	1000	-	.	gene_id "MSTRG.2540"; transcript_id "MSTRG.2540.129"; exon_number "27";
chr1	StringTie	exon	31675007	31675039	1000	-	.	gene_id "MSTRG.2540"; transcript_id "MSTRG.2540.129"; exon_number "28";
chr1	StringTie	exon	31675258	31675311	1000	-	.	gene_id "MSTRG.2540"; transcript_id "MSTRG.2540.129"; exon_number "29";
chr1	StringTie	exon	31679632	31679685	1000	-	.	gene_id "MSTRG.2540"; transcript_id "MSTRG.2540.129"; exon_number "30";
chr1	StringTie	exon	31680042	31680101	1000	-	.	gene_id "MSTRG.2540"; transcript_id "MSTRG.2540.129"; exon_number "31";
chr1	StringTie	exon	31680905	31680931	1000	-	.	gene_id "MSTRG.2540"; transcript_id "MSTRG.2540.129"; exon_number "32";
chr1	StringTie	exon	31681023	31681067	1000	-	.	gene_id "MSTRG.2540"; transcript_id "MSTRG.2540.129"; exon_number "33";
chr1	StringTie	exon	31682934	31683002	1000	-	.	gene_id "MSTRG.2540"; transcript_id "MSTRG.2540.129"; exon_number "34";
chr1	StringTie	exon	31683194	31683247	1000	-	.	gene_id "MSTRG.2540"; transcript_id "MSTRG.2540.129"; exon_number "35";
chr1	StringTie	exon	31683334	31683369	1000	-	.	gene_id "MSTRG.2540"; transcript_id "MSTRG.2540.129"; exon_number "36";
chr1	StringTie	exon	31683707	31683748	1000	-	.	gene_id "MSTRG.2540"; transcript_id "MSTRG.2540.129"; exon_number "37";
chr1	StringTie	exon	31683950	31684003	1000	-	.	gene_id "MSTRG.2540"; transcript_id "MSTRG.2540.129"; exon_number "38";
chr1	StringTie	exon	31684117	31684231	1000	-	.	gene_id "MSTRG.2540"; transcript_id "MSTRG.2540.129"; exon_number "39";
chr1	StringTie	exon	31684523	31684630	1000	-	.	gene_id "MSTRG.2540"; transcript_id "MSTRG.2540.129"; exon_number "40";
chr1	StringTie	exon	31684821	31684856	1000	-	.	gene_id "MSTRG.2540"; transcript_id "MSTRG.2540.129"; exon_number "41";
chr1	StringTie	exon	31685639	31685770	1000	-	.	gene_id "MSTRG.2540"; transcript_id "MSTRG.2540.129"; exon_number "42";
chr1	StringTie	exon	31686091	31686135	1000	-	.	gene_id "MSTRG.2540"; transcript_id "MSTRG.2540.129"; exon_number "43";
chr1	StringTie	exon	31686244	31686279	1000	-	.	gene_id "MSTRG.2540"; transcript_id "MSTRG.2540.129"; exon_number "44";
chr1	StringTie	exon	31688467	31688502	1000	-	.	gene_id "MSTRG.2540"; transcript_id "MSTRG.2540.129"; exon_number "45";
chr1	StringTie	exon	31688861	31688971	1000	-	.	gene_id "MSTRG.2540"; transcript_id "MSTRG.2540.129"; exon_number "46";
chr1	StringTie	exon	31689050	31689085	1000	-	.	gene_id "MSTRG.2540"; transcript_id "MSTRG.2540.129"; exon_number "47";
chr1	StringTie	exon	31689741	31689851	1000	-	.	gene_id "MSTRG.2540"; transcript_id "MSTRG.2540.129"; exon_number "48";
chr1	StringTie	exon	31690367	31690393	1000	-	.	gene_id "MSTRG.2540"; transcript_id "MSTRG.2540.129"; exon_number "49";
chr1	StringTie	exon	31690529	31690573	1000	-	.	gene_id "MSTRG.2540"; transcript_id "MSTRG.2540.129"; exon_number "50";
chr1	StringTie	exon	31691188	31691226	1000	-	.	gene_id "MSTRG.2540"; transcript_id "MSTRG.2540.129"; exon_number "51";
chr1	StringTie	exon	31691417	31691512	1000	-	.	gene_id "MSTRG.2540"; transcript_id "MSTRG.2540.129"; exon_number "52";
chr1	StringTie	exon	31691598	31691642	1000	-	.	gene_id "MSTRG.2540"; transcript_id "MSTRG.2540.129"; exon_number "53";
chr1	StringTie	exon	31692005	31692067	1000	-	.	gene_id "MSTRG.2540"; transcript_id "MSTRG.2540.129"; exon_number "54";
chr1	StringTie	exon	31692474	31692509	1000	-	.	gene_id "MSTRG.2540"; transcript_id "MSTRG.2540.129"; exon_number "55";
chr1	StringTie	exon	31692598	31692642	1000	-	.	gene_id "MSTRG.2540"; transcript_id "MSTRG.2540.129"; exon_number "56";
chr1	StringTie	exon	31692767	31692808	1000	-	.	gene_id "MSTRG.2540"; transcript_id "MSTRG.2540.129"; exon_number "57";
chr1	StringTie	exon	31693092	31693154	1000	-	.	gene_id "MSTRG.2540"; transcript_id "MSTRG.2540.129"; exon_number "58";
chr1	StringTie	exon	31694144	31694170	1000	-	.	gene_id "MSTRG.2540"; transcript_id "MSTRG.2540.129"; exon_number "59";
chr1	StringTie	exon	31695186	31695221	1000	-	.	gene_id "MSTRG.2540"; transcript_id "MSTRG.2540.129"; exon_number "60";
chr1	StringTie	exon	31695761	31695787	1000	-	.	gene_id "MSTRG.2540"; transcript_id "MSTRG.2540.129"; exon_number "61";
chr1	StringTie	exon	31696088	31696141	1000	-	.	gene_id "MSTRG.2540"; transcript_id "MSTRG.2540.129"; exon_number "62";
chr1	StringTie	exon	31696963	31697088	1000	-	.	gene_id "MSTRG.2540"; transcript_id "MSTRG.2540.129"; exon_number "63";
chr1	StringTie	exon	31697220	31697300	1000	-	.	gene_id "MSTRG.2540"; transcript_id "MSTRG.2540.129"; exon_number "64";
chr1	StringTie	exon	31697906	31698172	1000	-	.	gene_id "MSTRG.2540"; transcript_id "MSTRG.2540.129"; exon_number "65";
chr1	StringTie	exon	31698483	31698606	1000	-	.	gene_id "MSTRG.2540"; transcript_id "MSTRG.2540.129"; exon_number "66";
chr1	StringTie	exon	31698750	31698929	1000	-	.	gene_id "MSTRG.2540"; transcript_id "MSTRG.2540.129"; exon_number "67";
chr1	StringTie	exon	31699813	31699930	1000	-	.	gene_id "MSTRG.2540"; transcript_id "MSTRG.2540.129"; exon_number "68";
chr1	StringTie	exon	31700041	31700115	1000	-	.	gene_id "MSTRG.2540"; transcript_id "MSTRG.2540.129"; exon_number "69";
chr1	StringTie	exon	31702121	31702227	1000	-	.	gene_id "MSTRG.2540"; transcript_id "MSTRG.2540.129"; exon_number "70";
chr1	StringTie	exon	31703837	31704358	1000	-	.	gene_id "MSTRG.2540"; transcript_id "MSTRG.2540.129"; exon_number "71";
chr1	StringTie	transcript	31629812	31635705	1000	-	.	gene_id "MSTRG.2540"; transcript_id "MSTRG.2540.13";
chr1	StringTie	exon	31629812	31630842	1000	-	.	gene_id "MSTRG.2540"; transcript_id "MSTRG.2540.13"; exon_number "1";
chr1	StringTie	exon	31632495	31632638	1000	-	.	gene_id "MSTRG.2540"; transcript_id "MSTRG.2540.13"; exon_number "2";
chr1	StringTie	exon	31633159	31633314	1000	-	.	gene_id "MSTRG.2540"; transcript_id "MSTRG.2540.13"; exon_number "3";
chr1	StringTie	exon	31634834	31635705	1000	-	.	gene_id "MSTRG.2540"; transcript_id "MSTRG.2540.13"; exon_number "4";
chr1	StringTie	transcript	31652236	31704299	1000	-	.	gene_id "MSTRG.2540"; transcript_id "MSTRG.2540.130";
chr1	StringTie	exon	31652236	31652853	1000	-	.	gene_id "MSTRG.2540"; transcript_id "MSTRG.2540.130"; exon_number "1";
chr1	StringTie	exon	31653599	31653676	1000	-	.	gene_id "MSTRG.2540"; transcript_id "MSTRG.2540.130"; exon_number "2";
chr1	StringTie	exon	31653874	31654043	1000	-	.	gene_id "MSTRG.2540"; transcript_id "MSTRG.2540.130"; exon_number "3";
chr1	StringTie	exon	31654792	31654858	1000	-	.	gene_id "MSTRG.2540"; transcript_id "MSTRG.2540.130"; exon_number "4";
chr1	StringTie	exon	31655314	31655502	1000	-	.	gene_id "MSTRG.2540"; transcript_id "MSTRG.2540.130"; exon_number "5";
chr1	StringTie	exon	31656400	31656444	1000	-	.	gene_id "MSTRG.2540"; transcript_id "MSTRG.2540.130"; exon_number "6";
chr1	StringTie	exon	31657033	31657068	1000	-	.	gene_id "MSTRG.2540"; transcript_id "MSTRG.2540.130"; exon_number "7";
chr1	StringTie	exon	31658488	31658577	1000	-	.	gene_id "MSTRG.2540"; transcript_id "MSTRG.2540.130"; exon_number "8";
chr1	StringTie	exon	31658914	31658964	1000	-	.	gene_id "MSTRG.2540"; transcript_id "MSTRG.2540.130"; exon_number "9";
chr1	StringTie	exon	31660585	31660638	1000	-	.	gene_id "MSTRG.2540"; transcript_id "MSTRG.2540.130"; exon_number "10";
chr1	StringTie	exon	31661066	31661119	1000	-	.	gene_id "MSTRG.2540"; transcript_id "MSTRG.2540.130"; exon_number "11";
chr1	StringTie	exon	31661414	31661458	1000	-	.	gene_id "MSTRG.2540"; transcript_id "MSTRG.2540.130"; exon_number "12";
chr1	StringTie	exon	31661660	31661704	1000	-	.	gene_id "MSTRG.2540"; transcript_id "MSTRG.2540.130"; exon_number "13";
chr1	StringTie	exon	31662334	31662387	1000	-	.	gene_id "MSTRG.2540"; transcript_id "MSTRG.2540.130"; exon_number "14";
chr1	StringTie	exon	31662587	31662658	1000	-	.	gene_id "MSTRG.2540"; transcript_id "MSTRG.2540.130"; exon_number "15";
chr1	StringTie	exon	31665172	31665234	1000	-	.	gene_id "MSTRG.2540"; transcript_id "MSTRG.2540.130"; exon_number "16";
chr1	StringTie	exon	31665583	31665618	1000	-	.	gene_id "MSTRG.2540"; transcript_id "MSTRG.2540.130"; exon_number "17";
chr1	StringTie	exon	31665882	31665935	1000	-	.	gene_id "MSTRG.2540"; transcript_id "MSTRG.2540.130"; exon_number "18";
chr1	StringTie	exon	31666037	31666081	1000	-	.	gene_id "MSTRG.2540"; transcript_id "MSTRG.2540.130"; exon_number "19";
chr1	StringTie	exon	31667575	31667628	1000	-	.	gene_id "MSTRG.2540"; transcript_id "MSTRG.2540.130"; exon_number "20";
chr1	StringTie	exon	31668165	31668218	1000	-	.	gene_id "MSTRG.2540"; transcript_id "MSTRG.2540.130"; exon_number "21";
chr1	StringTie	exon	31668802	31668855	1000	-	.	gene_id "MSTRG.2540"; transcript_id "MSTRG.2540.130"; exon_number "22";
chr1	StringTie	exon	31671615	31671659	1000	-	.	gene_id "MSTRG.2540"; transcript_id "MSTRG.2540.130"; exon_number "23";
chr1	StringTie	exon	31672416	31672502	1000	-	.	gene_id "MSTRG.2540"; transcript_id "MSTRG.2540.130"; exon_number "24";
chr1	StringTie	exon	31672596	31672637	1000	-	.	gene_id "MSTRG.2540"; transcript_id "MSTRG.2540.130"; exon_number "25";
chr1	StringTie	exon	31672724	31672840	1000	-	.	gene_id "MSTRG.2540"; transcript_id "MSTRG.2540.130"; exon_number "26";
chr1	StringTie	exon	31675007	31675039	1000	-	.	gene_id "MSTRG.2540"; transcript_id "MSTRG.2540.130"; exon_number "27";
chr1	StringTie	exon	31675258	31675311	1000	-	.	gene_id "MSTRG.2540"; transcript_id "MSTRG.2540.130"; exon_number "28";
chr1	StringTie	exon	31679632	31679685	1000	-	.	gene_id "MSTRG.2540"; transcript_id "MSTRG.2540.130"; exon_number "29";
chr1	StringTie	exon	31680042	31680101	1000	-	.	gene_id "MSTRG.2540"; transcript_id "MSTRG.2540.130"; exon_number "30";
chr1	StringTie	exon	31680905	31680931	1000	-	.	gene_id "MSTRG.2540"; transcript_id "MSTRG.2540.130"; exon_number "31";
chr1	StringTie	exon	31681023	31681067	1000	-	.	gene_id "MSTRG.2540"; transcript_id "MSTRG.2540.130"; exon_number "32";
chr1	StringTie	exon	31682934	31683002	1000	-	.	gene_id "MSTRG.2540"; transcript_id "MSTRG.2540.130"; exon_number "33";
chr1	StringTie	exon	31683194	31683247	1000	-	.	gene_id "MSTRG.2540"; transcript_id "MSTRG.2540.130"; exon_number "34";
chr1	StringTie	exon	31683334	31683369	1000	-	.	gene_id "MSTRG.2540"; transcript_id "MSTRG.2540.130"; exon_number "35";
chr1	StringTie	exon	31683707	31683748	1000	-	.	gene_id "MSTRG.2540"; transcript_id "MSTRG.2540.130"; exon_number "36";
chr1	StringTie	exon	31683950	31684003	1000	-	.	gene_id "MSTRG.2540"; transcript_id "MSTRG.2540.130"; exon_number "37";
chr1	StringTie	exon	31684109	31684231	1000	-	.	gene_id "MSTRG.2540"; transcript_id "MSTRG.2540.130"; exon_number "38";
chr1	StringTie	exon	31684523	31684630	1000	-	.	gene_id "MSTRG.2540"; transcript_id "MSTRG.2540.130"; exon_number "39";
chr1	StringTie	exon	31684821	31684856	1000	-	.	gene_id "MSTRG.2540"; transcript_id "MSTRG.2540.130"; exon_number "40";
chr1	StringTie	exon	31685069	31685133	1000	-	.	gene_id "MSTRG.2540"; transcript_id "MSTRG.2540.130"; exon_number "41";
chr1	StringTie	exon	31685639	31685770	1000	-	.	gene_id "MSTRG.2540"; transcript_id "MSTRG.2540.130"; exon_number "42";
chr1	StringTie	exon	31686091	31686135	1000	-	.	gene_id "MSTRG.2540"; transcript_id "MSTRG.2540.130"; exon_number "43";
chr1	StringTie	exon	31686244	31686279	1000	-	.	gene_id "MSTRG.2540"; transcript_id "MSTRG.2540.130"; exon_number "44";
chr1	StringTie	exon	31688467	31688502	1000	-	.	gene_id "MSTRG.2540"; transcript_id "MSTRG.2540.130"; exon_number "45";
chr1	StringTie	exon	31688861	31688971	1000	-	.	gene_id "MSTRG.2540"; transcript_id "MSTRG.2540.130"; exon_number "46";
chr1	StringTie	exon	31689050	31689085	1000	-	.	gene_id "MSTRG.2540"; transcript_id "MSTRG.2540.130"; exon_number "47";
chr1	StringTie	exon	31689741	31689851	1000	-	.	gene_id "MSTRG.2540"; transcript_id "MSTRG.2540.130"; exon_number "48";
chr1	StringTie	exon	31690367	31690393	1000	-	.	gene_id "MSTRG.2540"; transcript_id "MSTRG.2540.130"; exon_number "49";
chr1	StringTie	exon	31690529	31690573	1000	-	.	gene_id "MSTRG.2540"; transcript_id "MSTRG.2540.130"; exon_number "50";
chr1	StringTie	exon	31691188	31691226	1000	-	.	gene_id "MSTRG.2540"; transcript_id "MSTRG.2540.130"; exon_number "51";
chr1	StringTie	exon	31691417	31691512	1000	-	.	gene_id "MSTRG.2540"; transcript_id "MSTRG.2540.130"; exon_number "52";
chr1	StringTie	exon	31691598	31691642	1000	-	.	gene_id "MSTRG.2540"; transcript_id "MSTRG.2540.130"; exon_number "53";
chr1	StringTie	exon	31692005	31692067	1000	-	.	gene_id "MSTRG.2540"; transcript_id "MSTRG.2540.130"; exon_number "54";
chr1	StringTie	exon	31692474	31692509	1000	-	.	gene_id "MSTRG.2540"; transcript_id "MSTRG.2540.130"; exon_number "55";
chr1	StringTie	exon	31692598	31692642	1000	-	.	gene_id "MSTRG.2540"; transcript_id "MSTRG.2540.130"; exon_number "56";
chr1	StringTie	exon	31692767	31692808	1000	-	.	gene_id "MSTRG.2540"; transcript_id "MSTRG.2540.130"; exon_number "57";
chr1	StringTie	exon	31693092	31693154	1000	-	.	gene_id "MSTRG.2540"; transcript_id "MSTRG.2540.130"; exon_number "58";
chr1	StringTie	exon	31694144	31694170	1000	-	.	gene_id "MSTRG.2540"; transcript_id "MSTRG.2540.130"; exon_number "59";
chr1	StringTie	exon	31695103	31695221	1000	-	.	gene_id "MSTRG.2540"; transcript_id "MSTRG.2540.130"; exon_number "60";
chr1	StringTie	exon	31695761	31695787	1000	-	.	gene_id "MSTRG.2540"; transcript_id "MSTRG.2540.130"; exon_number "61";
chr1	StringTie	exon	31696088	31696141	1000	-	.	gene_id "MSTRG.2540"; transcript_id "MSTRG.2540.130"; exon_number "62";
chr1	StringTie	exon	31696963	31697088	1000	-	.	gene_id "MSTRG.2540"; transcript_id "MSTRG.2540.130"; exon_number "63";
chr1	StringTie	exon	31697220	31697300	1000	-	.	gene_id "MSTRG.2540"; transcript_id "MSTRG.2540.130"; exon_number "64";
chr1	StringTie	exon	31697906	31698172	1000	-	.	gene_id "MSTRG.2540"; transcript_id "MSTRG.2540.130"; exon_number "65";
chr1	StringTie	exon	31698483	31698606	1000	-	.	gene_id "MSTRG.2540"; transcript_id "MSTRG.2540.130"; exon_number "66";
chr1	StringTie	exon	31698750	31698929	1000	-	.	gene_id "MSTRG.2540"; transcript_id "MSTRG.2540.130"; exon_number "67";
chr1	StringTie	exon	31699813	31699930	1000	-	.	gene_id "MSTRG.2540"; transcript_id "MSTRG.2540.130"; exon_number "68";
chr1	StringTie	exon	31700041	31700115	1000	-	.	gene_id "MSTRG.2540"; transcript_id "MSTRG.2540.130"; exon_number "69";
chr1	StringTie	exon	31702121	31702227	1000	-	.	gene_id "MSTRG.2540"; transcript_id "MSTRG.2540.130"; exon_number "70";
chr1	StringTie	exon	31703837	31704299	1000	-	.	gene_id "MSTRG.2540"; transcript_id "MSTRG.2540.130"; exon_number "71";
chr1	StringTie	transcript	31652236	31704376	1000	-	.	gene_id "MSTRG.2540"; transcript_id "MSTRG.2540.131";
chr1	StringTie	exon	31652236	31652853	1000	-	.	gene_id "MSTRG.2540"; transcript_id "MSTRG.2540.131"; exon_number "1";
chr1	StringTie	exon	31653599	31653676	1000	-	.	gene_id "MSTRG.2540"; transcript_id "MSTRG.2540.131"; exon_number "2";
chr1	StringTie	exon	31653867	31654043	1000	-	.	gene_id "MSTRG.2540"; transcript_id "MSTRG.2540.131"; exon_number "3";
chr1	StringTie	exon	31654792	31654858	1000	-	.	gene_id "MSTRG.2540"; transcript_id "MSTRG.2540.131"; exon_number "4";
chr1	StringTie	exon	31655314	31655502	1000	-	.	gene_id "MSTRG.2540"; transcript_id "MSTRG.2540.131"; exon_number "5";
chr1	StringTie	exon	31656098	31656444	1000	-	.	gene_id "MSTRG.2540"; transcript_id "MSTRG.2540.131"; exon_number "6";
chr1	StringTie	exon	31657033	31657068	1000	-	.	gene_id "MSTRG.2540"; transcript_id "MSTRG.2540.131"; exon_number "7";
chr1	StringTie	exon	31658488	31658577	1000	-	.	gene_id "MSTRG.2540"; transcript_id "MSTRG.2540.131"; exon_number "8";
chr1	StringTie	exon	31658914	31658964	1000	-	.	gene_id "MSTRG.2540"; transcript_id "MSTRG.2540.131"; exon_number "9";
chr1	StringTie	exon	31660585	31660638	1000	-	.	gene_id "MSTRG.2540"; transcript_id "MSTRG.2540.131"; exon_number "10";
chr1	StringTie	exon	31661066	31661119	1000	-	.	gene_id "MSTRG.2540"; transcript_id "MSTRG.2540.131"; exon_number "11";
chr1	StringTie	exon	31661414	31661458	1000	-	.	gene_id "MSTRG.2540"; transcript_id "MSTRG.2540.131"; exon_number "12";
chr1	StringTie	exon	31661660	31661704	1000	-	.	gene_id "MSTRG.2540"; transcript_id "MSTRG.2540.131"; exon_number "13";
chr1	StringTie	exon	31662334	31662387	1000	-	.	gene_id "MSTRG.2540"; transcript_id "MSTRG.2540.131"; exon_number "14";
chr1	StringTie	exon	31662587	31662658	1000	-	.	gene_id "MSTRG.2540"; transcript_id "MSTRG.2540.131"; exon_number "15";
chr1	StringTie	exon	31665172	31665234	1000	-	.	gene_id "MSTRG.2540"; transcript_id "MSTRG.2540.131"; exon_number "16";
chr1	StringTie	exon	31665583	31665618	1000	-	.	gene_id "MSTRG.2540"; transcript_id "MSTRG.2540.131"; exon_number "17";
chr1	StringTie	exon	31665882	31665935	1000	-	.	gene_id "MSTRG.2540"; transcript_id "MSTRG.2540.131"; exon_number "18";
chr1	StringTie	exon	31666037	31666081	1000	-	.	gene_id "MSTRG.2540"; transcript_id "MSTRG.2540.131"; exon_number "19";
chr1	StringTie	exon	31667575	31667628	1000	-	.	gene_id "MSTRG.2540"; transcript_id "MSTRG.2540.131"; exon_number "20";
chr1	StringTie	exon	31668165	31668218	1000	-	.	gene_id "MSTRG.2540"; transcript_id "MSTRG.2540.131"; exon_number "21";
chr1	StringTie	exon	31668802	31668855	1000	-	.	gene_id "MSTRG.2540"; transcript_id "MSTRG.2540.131"; exon_number "22";
chr1	StringTie	exon	31669811	31670646	1000	-	.	gene_id "MSTRG.2540"; transcript_id "MSTRG.2540.131"; exon_number "23";
chr1	StringTie	exon	31671615	31671659	1000	-	.	gene_id "MSTRG.2540"; transcript_id "MSTRG.2540.131"; exon_number "24";
chr1	StringTie	exon	31672416	31672502	1000	-	.	gene_id "MSTRG.2540"; transcript_id "MSTRG.2540.131"; exon_number "25";
chr1	StringTie	exon	31672596	31672637	1000	-	.	gene_id "MSTRG.2540"; transcript_id "MSTRG.2540.131"; exon_number "26";
chr1	StringTie	exon	31672724	31672840	1000	-	.	gene_id "MSTRG.2540"; transcript_id "MSTRG.2540.131"; exon_number "27";
chr1	StringTie	exon	31675007	31675039	1000	-	.	gene_id "MSTRG.2540"; transcript_id "MSTRG.2540.131"; exon_number "28";
chr1	StringTie	exon	31675258	31675311	1000	-	.	gene_id "MSTRG.2540"; transcript_id "MSTRG.2540.131"; exon_number "29";
chr1	StringTie	exon	31679632	31679685	1000	-	.	gene_id "MSTRG.2540"; transcript_id "MSTRG.2540.131"; exon_number "30";
chr1	StringTie	exon	31679804	31679851	1000	-	.	gene_id "MSTRG.2540"; transcript_id "MSTRG.2540.131"; exon_number "31";
chr1	StringTie	exon	31680042	31680101	1000	-	.	gene_id "MSTRG.2540"; transcript_id "MSTRG.2540.131"; exon_number "32";
chr1	StringTie	exon	31680905	31680931	1000	-	.	gene_id "MSTRG.2540"; transcript_id "MSTRG.2540.131"; exon_number "33";
chr1	StringTie	exon	31681023	31681067	1000	-	.	gene_id "MSTRG.2540"; transcript_id "MSTRG.2540.131"; exon_number "34";
chr1	StringTie	exon	31682934	31683002	1000	-	.	gene_id "MSTRG.2540"; transcript_id "MSTRG.2540.131"; exon_number "35";
chr1	StringTie	exon	31683194	31683247	1000	-	.	gene_id "MSTRG.2540"; transcript_id "MSTRG.2540.131"; exon_number "36";
chr1	StringTie	exon	31683334	31683369	1000	-	.	gene_id "MSTRG.2540"; transcript_id "MSTRG.2540.131"; exon_number "37";
chr1	StringTie	exon	31683707	31683748	1000	-	.	gene_id "MSTRG.2540"; transcript_id "MSTRG.2540.131"; exon_number "38";
chr1	StringTie	exon	31683950	31684003	1000	-	.	gene_id "MSTRG.2540"; transcript_id "MSTRG.2540.131"; exon_number "39";
chr1	StringTie	exon	31684117	31684231	1000	-	.	gene_id "MSTRG.2540"; transcript_id "MSTRG.2540.131"; exon_number "40";
chr1	StringTie	exon	31684523	31684630	1000	-	.	gene_id "MSTRG.2540"; transcript_id "MSTRG.2540.131"; exon_number "41";
chr1	StringTie	exon	31684821	31684856	1000	-	.	gene_id "MSTRG.2540"; transcript_id "MSTRG.2540.131"; exon_number "42";
chr1	StringTie	exon	31685639	31685770	1000	-	.	gene_id "MSTRG.2540"; transcript_id "MSTRG.2540.131"; exon_number "43";
chr1	StringTie	exon	31686091	31686135	1000	-	.	gene_id "MSTRG.2540"; transcript_id "MSTRG.2540.131"; exon_number "44";
chr1	StringTie	exon	31686244	31686279	1000	-	.	gene_id "MSTRG.2540"; transcript_id "MSTRG.2540.131"; exon_number "45";
chr1	StringTie	exon	31688467	31688502	1000	-	.	gene_id "MSTRG.2540"; transcript_id "MSTRG.2540.131"; exon_number "46";
chr1	StringTie	exon	31688861	31688971	1000	-	.	gene_id "MSTRG.2540"; transcript_id "MSTRG.2540.131"; exon_number "47";
chr1	StringTie	exon	31689050	31689085	1000	-	.	gene_id "MSTRG.2540"; transcript_id "MSTRG.2540.131"; exon_number "48";
chr1	StringTie	exon	31689741	31689851	1000	-	.	gene_id "MSTRG.2540"; transcript_id "MSTRG.2540.131"; exon_number "49";
chr1	StringTie	exon	31690367	31690393	1000	-	.	gene_id "MSTRG.2540"; transcript_id "MSTRG.2540.131"; exon_number "50";
chr1	StringTie	exon	31690529	31690573	1000	-	.	gene_id "MSTRG.2540"; transcript_id "MSTRG.2540.131"; exon_number "51";
chr1	StringTie	exon	31691188	31691226	1000	-	.	gene_id "MSTRG.2540"; transcript_id "MSTRG.2540.131"; exon_number "52";
chr1	StringTie	exon	31691417	31691512	1000	-	.	gene_id "MSTRG.2540"; transcript_id "MSTRG.2540.131"; exon_number "53";
chr1	StringTie	exon	31691598	31691642	1000	-	.	gene_id "MSTRG.2540"; transcript_id "MSTRG.2540.131"; exon_number "54";
chr1	StringTie	exon	31692005	31692067	1000	-	.	gene_id "MSTRG.2540"; transcript_id "MSTRG.2540.131"; exon_number "55";
chr1	StringTie	exon	31692474	31692509	1000	-	.	gene_id "MSTRG.2540"; transcript_id "MSTRG.2540.131"; exon_number "56";
chr1	StringTie	exon	31692598	31692642	1000	-	.	gene_id "MSTRG.2540"; transcript_id "MSTRG.2540.131"; exon_number "57";
chr1	StringTie	exon	31692767	31692808	1000	-	.	gene_id "MSTRG.2540"; transcript_id "MSTRG.2540.131"; exon_number "58";
chr1	StringTie	exon	31693092	31693154	1000	-	.	gene_id "MSTRG.2540"; transcript_id "MSTRG.2540.131"; exon_number "59";
chr1	StringTie	exon	31694144	31694170	1000	-	.	gene_id "MSTRG.2540"; transcript_id "MSTRG.2540.131"; exon_number "60";
chr1	StringTie	exon	31695103	31695221	1000	-	.	gene_id "MSTRG.2540"; transcript_id "MSTRG.2540.131"; exon_number "61";
chr1	StringTie	exon	31695761	31695787	1000	-	.	gene_id "MSTRG.2540"; transcript_id "MSTRG.2540.131"; exon_number "62";
chr1	StringTie	exon	31696088	31696141	1000	-	.	gene_id "MSTRG.2540"; transcript_id "MSTRG.2540.131"; exon_number "63";
chr1	StringTie	exon	31696963	31697088	1000	-	.	gene_id "MSTRG.2540"; transcript_id "MSTRG.2540.131"; exon_number "64";
chr1	StringTie	exon	31697220	31697300	1000	-	.	gene_id "MSTRG.2540"; transcript_id "MSTRG.2540.131"; exon_number "65";
chr1	StringTie	exon	31697906	31698172	1000	-	.	gene_id "MSTRG.2540"; transcript_id "MSTRG.2540.131"; exon_number "66";
chr1	StringTie	exon	31698483	31698606	1000	-	.	gene_id "MSTRG.2540"; transcript_id "MSTRG.2540.131"; exon_number "67";
chr1	StringTie	exon	31698750	31698929	1000	-	.	gene_id "MSTRG.2540"; transcript_id "MSTRG.2540.131"; exon_number "68";
chr1	StringTie	exon	31699813	31699930	1000	-	.	gene_id "MSTRG.2540"; transcript_id "MSTRG.2540.131"; exon_number "69";
chr1	StringTie	exon	31700041	31700115	1000	-	.	gene_id "MSTRG.2540"; transcript_id "MSTRG.2540.131"; exon_number "70";
chr1	StringTie	exon	31702121	31702227	1000	-	.	gene_id "MSTRG.2540"; transcript_id "MSTRG.2540.131"; exon_number "71";
chr1	StringTie	exon	31703837	31704376	1000	-	.	gene_id "MSTRG.2540"; transcript_id "MSTRG.2540.131"; exon_number "72";
chr1	StringTie	transcript	31652237	31698787	1000	-	.	gene_id "MSTRG.2540"; transcript_id "MSTRG.2540.132";
chr1	StringTie	exon	31652237	31652853	1000	-	.	gene_id "MSTRG.2540"; transcript_id "MSTRG.2540.132"; exon_number "1";
chr1	StringTie	exon	31653599	31653676	1000	-	.	gene_id "MSTRG.2540"; transcript_id "MSTRG.2540.132"; exon_number "2";
chr1	StringTie	exon	31653874	31654043	1000	-	.	gene_id "MSTRG.2540"; transcript_id "MSTRG.2540.132"; exon_number "3";
chr1	StringTie	exon	31654792	31654858	1000	-	.	gene_id "MSTRG.2540"; transcript_id "MSTRG.2540.132"; exon_number "4";
chr1	StringTie	exon	31655314	31655502	1000	-	.	gene_id "MSTRG.2540"; transcript_id "MSTRG.2540.132"; exon_number "5";
chr1	StringTie	exon	31656400	31656444	1000	-	.	gene_id "MSTRG.2540"; transcript_id "MSTRG.2540.132"; exon_number "6";
chr1	StringTie	exon	31657033	31657068	1000	-	.	gene_id "MSTRG.2540"; transcript_id "MSTRG.2540.132"; exon_number "7";
chr1	StringTie	exon	31658488	31658577	1000	-	.	gene_id "MSTRG.2540"; transcript_id "MSTRG.2540.132"; exon_number "8";
chr1	StringTie	exon	31658914	31658964	1000	-	.	gene_id "MSTRG.2540"; transcript_id "MSTRG.2540.132"; exon_number "9";
chr1	StringTie	exon	31660585	31660638	1000	-	.	gene_id "MSTRG.2540"; transcript_id "MSTRG.2540.132"; exon_number "10";
chr1	StringTie	exon	31661066	31661119	1000	-	.	gene_id "MSTRG.2540"; transcript_id "MSTRG.2540.132"; exon_number "11";
chr1	StringTie	exon	31661414	31661458	1000	-	.	gene_id "MSTRG.2540"; transcript_id "MSTRG.2540.132"; exon_number "12";
chr1	StringTie	exon	31661660	31661704	1000	-	.	gene_id "MSTRG.2540"; transcript_id "MSTRG.2540.132"; exon_number "13";
chr1	StringTie	exon	31662334	31662387	1000	-	.	gene_id "MSTRG.2540"; transcript_id "MSTRG.2540.132"; exon_number "14";
chr1	StringTie	exon	31665172	31665234	1000	-	.	gene_id "MSTRG.2540"; transcript_id "MSTRG.2540.132"; exon_number "15";
chr1	StringTie	exon	31665583	31665618	1000	-	.	gene_id "MSTRG.2540"; transcript_id "MSTRG.2540.132"; exon_number "16";
chr1	StringTie	exon	31665882	31665935	1000	-	.	gene_id "MSTRG.2540"; transcript_id "MSTRG.2540.132"; exon_number "17";
chr1	StringTie	exon	31666037	31666081	1000	-	.	gene_id "MSTRG.2540"; transcript_id "MSTRG.2540.132"; exon_number "18";
chr1	StringTie	exon	31667575	31667628	1000	-	.	gene_id "MSTRG.2540"; transcript_id "MSTRG.2540.132"; exon_number "19";
chr1	StringTie	exon	31668165	31668218	1000	-	.	gene_id "MSTRG.2540"; transcript_id "MSTRG.2540.132"; exon_number "20";
chr1	StringTie	exon	31668802	31668855	1000	-	.	gene_id "MSTRG.2540"; transcript_id "MSTRG.2540.132"; exon_number "21";
chr1	StringTie	exon	31669811	31670646	1000	-	.	gene_id "MSTRG.2540"; transcript_id "MSTRG.2540.132"; exon_number "22";
chr1	StringTie	exon	31671615	31671659	1000	-	.	gene_id "MSTRG.2540"; transcript_id "MSTRG.2540.132"; exon_number "23";
chr1	StringTie	exon	31672416	31672637	1000	-	.	gene_id "MSTRG.2540"; transcript_id "MSTRG.2540.132"; exon_number "24";
chr1	StringTie	exon	31672724	31672840	1000	-	.	gene_id "MSTRG.2540"; transcript_id "MSTRG.2540.132"; exon_number "25";
chr1	StringTie	exon	31675007	31675039	1000	-	.	gene_id "MSTRG.2540"; transcript_id "MSTRG.2540.132"; exon_number "26";
chr1	StringTie	exon	31675258	31675311	1000	-	.	gene_id "MSTRG.2540"; transcript_id "MSTRG.2540.132"; exon_number "27";
chr1	StringTie	exon	31679632	31679851	1000	-	.	gene_id "MSTRG.2540"; transcript_id "MSTRG.2540.132"; exon_number "28";
chr1	StringTie	exon	31680042	31680101	1000	-	.	gene_id "MSTRG.2540"; transcript_id "MSTRG.2540.132"; exon_number "29";
chr1	StringTie	exon	31680905	31680931	1000	-	.	gene_id "MSTRG.2540"; transcript_id "MSTRG.2540.132"; exon_number "30";
chr1	StringTie	exon	31681023	31681067	1000	-	.	gene_id "MSTRG.2540"; transcript_id "MSTRG.2540.132"; exon_number "31";
chr1	StringTie	exon	31682934	31683002	1000	-	.	gene_id "MSTRG.2540"; transcript_id "MSTRG.2540.132"; exon_number "32";
chr1	StringTie	exon	31683194	31683247	1000	-	.	gene_id "MSTRG.2540"; transcript_id "MSTRG.2540.132"; exon_number "33";
chr1	StringTie	exon	31683334	31683369	1000	-	.	gene_id "MSTRG.2540"; transcript_id "MSTRG.2540.132"; exon_number "34";
chr1	StringTie	exon	31683707	31683748	1000	-	.	gene_id "MSTRG.2540"; transcript_id "MSTRG.2540.132"; exon_number "35";
chr1	StringTie	exon	31683950	31684003	1000	-	.	gene_id "MSTRG.2540"; transcript_id "MSTRG.2540.132"; exon_number "36";
chr1	StringTie	exon	31684109	31684231	1000	-	.	gene_id "MSTRG.2540"; transcript_id "MSTRG.2540.132"; exon_number "37";
chr1	StringTie	exon	31684523	31684630	1000	-	.	gene_id "MSTRG.2540"; transcript_id "MSTRG.2540.132"; exon_number "38";
chr1	StringTie	exon	31684821	31684856	1000	-	.	gene_id "MSTRG.2540"; transcript_id "MSTRG.2540.132"; exon_number "39";
chr1	StringTie	exon	31685639	31685770	1000	-	.	gene_id "MSTRG.2540"; transcript_id "MSTRG.2540.132"; exon_number "40";
chr1	StringTie	exon	31686091	31686135	1000	-	.	gene_id "MSTRG.2540"; transcript_id "MSTRG.2540.132"; exon_number "41";
chr1	StringTie	exon	31686244	31686279	1000	-	.	gene_id "MSTRG.2540"; transcript_id "MSTRG.2540.132"; exon_number "42";
chr1	StringTie	exon	31688467	31688502	1000	-	.	gene_id "MSTRG.2540"; transcript_id "MSTRG.2540.132"; exon_number "43";
chr1	StringTie	exon	31688861	31688971	1000	-	.	gene_id "MSTRG.2540"; transcript_id "MSTRG.2540.132"; exon_number "44";
chr1	StringTie	exon	31689050	31689085	1000	-	.	gene_id "MSTRG.2540"; transcript_id "MSTRG.2540.132"; exon_number "45";
chr1	StringTie	exon	31689741	31689851	1000	-	.	gene_id "MSTRG.2540"; transcript_id "MSTRG.2540.132"; exon_number "46";
chr1	StringTie	exon	31690367	31690393	1000	-	.	gene_id "MSTRG.2540"; transcript_id "MSTRG.2540.132"; exon_number "47";
chr1	StringTie	exon	31690529	31690573	1000	-	.	gene_id "MSTRG.2540"; transcript_id "MSTRG.2540.132"; exon_number "48";
chr1	StringTie	exon	31691188	31691226	1000	-	.	gene_id "MSTRG.2540"; transcript_id "MSTRG.2540.132"; exon_number "49";
chr1	StringTie	exon	31691417	31691512	1000	-	.	gene_id "MSTRG.2540"; transcript_id "MSTRG.2540.132"; exon_number "50";
chr1	StringTie	exon	31691598	31691642	1000	-	.	gene_id "MSTRG.2540"; transcript_id "MSTRG.2540.132"; exon_number "51";
chr1	StringTie	exon	31692005	31692067	1000	-	.	gene_id "MSTRG.2540"; transcript_id "MSTRG.2540.132"; exon_number "52";
chr1	StringTie	exon	31692474	31692509	1000	-	.	gene_id "MSTRG.2540"; transcript_id "MSTRG.2540.132"; exon_number "53";
chr1	StringTie	exon	31692598	31692642	1000	-	.	gene_id "MSTRG.2540"; transcript_id "MSTRG.2540.132"; exon_number "54";
chr1	StringTie	exon	31692767	31692808	1000	-	.	gene_id "MSTRG.2540"; transcript_id "MSTRG.2540.132"; exon_number "55";
chr1	StringTie	exon	31693092	31693154	1000	-	.	gene_id "MSTRG.2540"; transcript_id "MSTRG.2540.132"; exon_number "56";
chr1	StringTie	exon	31694144	31694170	1000	-	.	gene_id "MSTRG.2540"; transcript_id "MSTRG.2540.132"; exon_number "57";
chr1	StringTie	exon	31695186	31695221	1000	-	.	gene_id "MSTRG.2540"; transcript_id "MSTRG.2540.132"; exon_number "58";
chr1	StringTie	exon	31695761	31695787	1000	-	.	gene_id "MSTRG.2540"; transcript_id "MSTRG.2540.132"; exon_number "59";
chr1	StringTie	exon	31696088	31696141	1000	-	.	gene_id "MSTRG.2540"; transcript_id "MSTRG.2540.132"; exon_number "60";
chr1	StringTie	exon	31696963	31697088	1000	-	.	gene_id "MSTRG.2540"; transcript_id "MSTRG.2540.132"; exon_number "61";
chr1	StringTie	exon	31697220	31697300	1000	-	.	gene_id "MSTRG.2540"; transcript_id "MSTRG.2540.132"; exon_number "62";
chr1	StringTie	exon	31697906	31698172	1000	-	.	gene_id "MSTRG.2540"; transcript_id "MSTRG.2540.132"; exon_number "63";
chr1	StringTie	exon	31698483	31698606	1000	-	.	gene_id "MSTRG.2540"; transcript_id "MSTRG.2540.132"; exon_number "64";
chr1	StringTie	exon	31698750	31698787	1000	-	.	gene_id "MSTRG.2540"; transcript_id "MSTRG.2540.132"; exon_number "65";
chr1	StringTie	transcript	31652238	31704392	1000	-	.	gene_id "MSTRG.2540"; transcript_id "MSTRG.2540.133";
chr1	StringTie	exon	31652238	31652853	1000	-	.	gene_id "MSTRG.2540"; transcript_id "MSTRG.2540.133"; exon_number "1";
chr1	StringTie	exon	31653599	31653676	1000	-	.	gene_id "MSTRG.2540"; transcript_id "MSTRG.2540.133"; exon_number "2";
chr1	StringTie	exon	31653867	31654858	1000	-	.	gene_id "MSTRG.2540"; transcript_id "MSTRG.2540.133"; exon_number "3";
chr1	StringTie	exon	31655314	31655502	1000	-	.	gene_id "MSTRG.2540"; transcript_id "MSTRG.2540.133"; exon_number "4";
chr1	StringTie	exon	31656400	31656444	1000	-	.	gene_id "MSTRG.2540"; transcript_id "MSTRG.2540.133"; exon_number "5";
chr1	StringTie	exon	31657033	31657068	1000	-	.	gene_id "MSTRG.2540"; transcript_id "MSTRG.2540.133"; exon_number "6";
chr1	StringTie	exon	31658488	31658577	1000	-	.	gene_id "MSTRG.2540"; transcript_id "MSTRG.2540.133"; exon_number "7";
chr1	StringTie	exon	31658914	31658964	1000	-	.	gene_id "MSTRG.2540"; transcript_id "MSTRG.2540.133"; exon_number "8";
chr1	StringTie	exon	31660585	31660638	1000	-	.	gene_id "MSTRG.2540"; transcript_id "MSTRG.2540.133"; exon_number "9";
chr1	StringTie	exon	31661066	31661119	1000	-	.	gene_id "MSTRG.2540"; transcript_id "MSTRG.2540.133"; exon_number "10";
chr1	StringTie	exon	31661414	31661458	1000	-	.	gene_id "MSTRG.2540"; transcript_id "MSTRG.2540.133"; exon_number "11";
chr1	StringTie	exon	31661660	31661704	1000	-	.	gene_id "MSTRG.2540"; transcript_id "MSTRG.2540.133"; exon_number "12";
chr1	StringTie	exon	31662334	31662387	1000	-	.	gene_id "MSTRG.2540"; transcript_id "MSTRG.2540.133"; exon_number "13";
chr1	StringTie	exon	31662587	31662658	1000	-	.	gene_id "MSTRG.2540"; transcript_id "MSTRG.2540.133"; exon_number "14";
chr1	StringTie	exon	31665172	31665234	1000	-	.	gene_id "MSTRG.2540"; transcript_id "MSTRG.2540.133"; exon_number "15";
chr1	StringTie	exon	31665583	31665618	1000	-	.	gene_id "MSTRG.2540"; transcript_id "MSTRG.2540.133"; exon_number "16";
chr1	StringTie	exon	31665882	31665935	1000	-	.	gene_id "MSTRG.2540"; transcript_id "MSTRG.2540.133"; exon_number "17";
chr1	StringTie	exon	31666037	31666081	1000	-	.	gene_id "MSTRG.2540"; transcript_id "MSTRG.2540.133"; exon_number "18";
chr1	StringTie	exon	31667575	31667628	1000	-	.	gene_id "MSTRG.2540"; transcript_id "MSTRG.2540.133"; exon_number "19";
chr1	StringTie	exon	31668165	31668218	1000	-	.	gene_id "MSTRG.2540"; transcript_id "MSTRG.2540.133"; exon_number "20";
chr1	StringTie	exon	31668802	31668855	1000	-	.	gene_id "MSTRG.2540"; transcript_id "MSTRG.2540.133"; exon_number "21";
chr1	StringTie	exon	31670602	31670646	1000	-	.	gene_id "MSTRG.2540"; transcript_id "MSTRG.2540.133"; exon_number "22";
chr1	StringTie	exon	31671615	31671659	1000	-	.	gene_id "MSTRG.2540"; transcript_id "MSTRG.2540.133"; exon_number "23";
chr1	StringTie	exon	31672416	31672502	1000	-	.	gene_id "MSTRG.2540"; transcript_id "MSTRG.2540.133"; exon_number "24";
chr1	StringTie	exon	31672596	31672637	1000	-	.	gene_id "MSTRG.2540"; transcript_id "MSTRG.2540.133"; exon_number "25";
chr1	StringTie	exon	31672724	31672840	1000	-	.	gene_id "MSTRG.2540"; transcript_id "MSTRG.2540.133"; exon_number "26";
chr1	StringTie	exon	31675007	31675039	1000	-	.	gene_id "MSTRG.2540"; transcript_id "MSTRG.2540.133"; exon_number "27";
chr1	StringTie	exon	31675258	31675311	1000	-	.	gene_id "MSTRG.2540"; transcript_id "MSTRG.2540.133"; exon_number "28";
chr1	StringTie	exon	31679632	31679685	1000	-	.	gene_id "MSTRG.2540"; transcript_id "MSTRG.2540.133"; exon_number "29";
chr1	StringTie	exon	31680042	31680101	1000	-	.	gene_id "MSTRG.2540"; transcript_id "MSTRG.2540.133"; exon_number "30";
chr1	StringTie	exon	31680905	31680931	1000	-	.	gene_id "MSTRG.2540"; transcript_id "MSTRG.2540.133"; exon_number "31";
chr1	StringTie	exon	31681023	31681067	1000	-	.	gene_id "MSTRG.2540"; transcript_id "MSTRG.2540.133"; exon_number "32";
chr1	StringTie	exon	31682934	31683002	1000	-	.	gene_id "MSTRG.2540"; transcript_id "MSTRG.2540.133"; exon_number "33";
chr1	StringTie	exon	31683194	31683247	1000	-	.	gene_id "MSTRG.2540"; transcript_id "MSTRG.2540.133"; exon_number "34";
chr1	StringTie	exon	31683334	31683369	1000	-	.	gene_id "MSTRG.2540"; transcript_id "MSTRG.2540.133"; exon_number "35";
chr1	StringTie	exon	31683707	31683748	1000	-	.	gene_id "MSTRG.2540"; transcript_id "MSTRG.2540.133"; exon_number "36";
chr1	StringTie	exon	31683950	31684003	1000	-	.	gene_id "MSTRG.2540"; transcript_id "MSTRG.2540.133"; exon_number "37";
chr1	StringTie	exon	31684109	31684231	1000	-	.	gene_id "MSTRG.2540"; transcript_id "MSTRG.2540.133"; exon_number "38";
chr1	StringTie	exon	31684523	31684630	1000	-	.	gene_id "MSTRG.2540"; transcript_id "MSTRG.2540.133"; exon_number "39";
chr1	StringTie	exon	31684821	31684856	1000	-	.	gene_id "MSTRG.2540"; transcript_id "MSTRG.2540.133"; exon_number "40";
chr1	StringTie	exon	31685639	31685770	1000	-	.	gene_id "MSTRG.2540"; transcript_id "MSTRG.2540.133"; exon_number "41";
chr1	StringTie	exon	31686091	31686135	1000	-	.	gene_id "MSTRG.2540"; transcript_id "MSTRG.2540.133"; exon_number "42";
chr1	StringTie	exon	31686244	31686279	1000	-	.	gene_id "MSTRG.2540"; transcript_id "MSTRG.2540.133"; exon_number "43";
chr1	StringTie	exon	31688467	31688502	1000	-	.	gene_id "MSTRG.2540"; transcript_id "MSTRG.2540.133"; exon_number "44";
chr1	StringTie	exon	31688861	31688971	1000	-	.	gene_id "MSTRG.2540"; transcript_id "MSTRG.2540.133"; exon_number "45";
chr1	StringTie	exon	31689050	31689085	1000	-	.	gene_id "MSTRG.2540"; transcript_id "MSTRG.2540.133"; exon_number "46";
chr1	StringTie	exon	31689741	31689851	1000	-	.	gene_id "MSTRG.2540"; transcript_id "MSTRG.2540.133"; exon_number "47";
chr1	StringTie	exon	31690367	31690393	1000	-	.	gene_id "MSTRG.2540"; transcript_id "MSTRG.2540.133"; exon_number "48";
chr1	StringTie	exon	31690529	31690573	1000	-	.	gene_id "MSTRG.2540"; transcript_id "MSTRG.2540.133"; exon_number "49";
chr1	StringTie	exon	31691188	31691226	1000	-	.	gene_id "MSTRG.2540"; transcript_id "MSTRG.2540.133"; exon_number "50";
chr1	StringTie	exon	31691417	31691512	1000	-	.	gene_id "MSTRG.2540"; transcript_id "MSTRG.2540.133"; exon_number "51";
chr1	StringTie	exon	31691598	31691642	1000	-	.	gene_id "MSTRG.2540"; transcript_id "MSTRG.2540.133"; exon_number "52";
chr1	StringTie	exon	31692005	31692067	1000	-	.	gene_id "MSTRG.2540"; transcript_id "MSTRG.2540.133"; exon_number "53";
chr1	StringTie	exon	31692474	31692509	1000	-	.	gene_id "MSTRG.2540"; transcript_id "MSTRG.2540.133"; exon_number "54";
chr1	StringTie	exon	31692598	31692642	1000	-	.	gene_id "MSTRG.2540"; transcript_id "MSTRG.2540.133"; exon_number "55";
chr1	StringTie	exon	31692767	31692808	1000	-	.	gene_id "MSTRG.2540"; transcript_id "MSTRG.2540.133"; exon_number "56";
chr1	StringTie	exon	31693092	31693154	1000	-	.	gene_id "MSTRG.2540"; transcript_id "MSTRG.2540.133"; exon_number "57";
chr1	StringTie	exon	31694144	31694170	1000	-	.	gene_id "MSTRG.2540"; transcript_id "MSTRG.2540.133"; exon_number "58";
chr1	StringTie	exon	31695186	31695221	1000	-	.	gene_id "MSTRG.2540"; transcript_id "MSTRG.2540.133"; exon_number "59";
chr1	StringTie	exon	31695761	31695787	1000	-	.	gene_id "MSTRG.2540"; transcript_id "MSTRG.2540.133"; exon_number "60";
chr1	StringTie	exon	31696088	31696141	1000	-	.	gene_id "MSTRG.2540"; transcript_id "MSTRG.2540.133"; exon_number "61";
chr1	StringTie	exon	31696963	31697088	1000	-	.	gene_id "MSTRG.2540"; transcript_id "MSTRG.2540.133"; exon_number "62";
chr1	StringTie	exon	31697220	31697300	1000	-	.	gene_id "MSTRG.2540"; transcript_id "MSTRG.2540.133"; exon_number "63";
chr1	StringTie	exon	31699813	31699930	1000	-	.	gene_id "MSTRG.2540"; transcript_id "MSTRG.2540.133"; exon_number "64";
chr1	StringTie	exon	31700041	31700115	1000	-	.	gene_id "MSTRG.2540"; transcript_id "MSTRG.2540.133"; exon_number "65";
chr1	StringTie	exon	31702121	31702227	1000	-	.	gene_id "MSTRG.2540"; transcript_id "MSTRG.2540.133"; exon_number "66";
chr1	StringTie	exon	31703837	31704392	1000	-	.	gene_id "MSTRG.2540"; transcript_id "MSTRG.2540.133"; exon_number "67";
chr1	StringTie	transcript	31652238	31704356	1000	-	.	gene_id "MSTRG.2540"; transcript_id "MSTRG.2540.134";
chr1	StringTie	exon	31652238	31652853	1000	-	.	gene_id "MSTRG.2540"; transcript_id "MSTRG.2540.134"; exon_number "1";
chr1	StringTie	exon	31653599	31653676	1000	-	.	gene_id "MSTRG.2540"; transcript_id "MSTRG.2540.134"; exon_number "2";
chr1	StringTie	exon	31653867	31654043	1000	-	.	gene_id "MSTRG.2540"; transcript_id "MSTRG.2540.134"; exon_number "3";
chr1	StringTie	exon	31654792	31654858	1000	-	.	gene_id "MSTRG.2540"; transcript_id "MSTRG.2540.134"; exon_number "4";
chr1	StringTie	exon	31655314	31655502	1000	-	.	gene_id "MSTRG.2540"; transcript_id "MSTRG.2540.134"; exon_number "5";
chr1	StringTie	exon	31656400	31656444	1000	-	.	gene_id "MSTRG.2540"; transcript_id "MSTRG.2540.134"; exon_number "6";
chr1	StringTie	exon	31657033	31657068	1000	-	.	gene_id "MSTRG.2540"; transcript_id "MSTRG.2540.134"; exon_number "7";
chr1	StringTie	exon	31658488	31658577	1000	-	.	gene_id "MSTRG.2540"; transcript_id "MSTRG.2540.134"; exon_number "8";
chr1	StringTie	exon	31658914	31658964	1000	-	.	gene_id "MSTRG.2540"; transcript_id "MSTRG.2540.134"; exon_number "9";
chr1	StringTie	exon	31660585	31660638	1000	-	.	gene_id "MSTRG.2540"; transcript_id "MSTRG.2540.134"; exon_number "10";
chr1	StringTie	exon	31661066	31661119	1000	-	.	gene_id "MSTRG.2540"; transcript_id "MSTRG.2540.134"; exon_number "11";
chr1	StringTie	exon	31661414	31661458	1000	-	.	gene_id "MSTRG.2540"; transcript_id "MSTRG.2540.134"; exon_number "12";
chr1	StringTie	exon	31661660	31661704	1000	-	.	gene_id "MSTRG.2540"; transcript_id "MSTRG.2540.134"; exon_number "13";
chr1	StringTie	exon	31662334	31662387	1000	-	.	gene_id "MSTRG.2540"; transcript_id "MSTRG.2540.134"; exon_number "14";
chr1	StringTie	exon	31662587	31662658	1000	-	.	gene_id "MSTRG.2540"; transcript_id "MSTRG.2540.134"; exon_number "15";
chr1	StringTie	exon	31665172	31665234	1000	-	.	gene_id "MSTRG.2540"; transcript_id "MSTRG.2540.134"; exon_number "16";
chr1	StringTie	exon	31665583	31665618	1000	-	.	gene_id "MSTRG.2540"; transcript_id "MSTRG.2540.134"; exon_number "17";
chr1	StringTie	exon	31665882	31665935	1000	-	.	gene_id "MSTRG.2540"; transcript_id "MSTRG.2540.134"; exon_number "18";
chr1	StringTie	exon	31666037	31666081	1000	-	.	gene_id "MSTRG.2540"; transcript_id "MSTRG.2540.134"; exon_number "19";
chr1	StringTie	exon	31667575	31667628	1000	-	.	gene_id "MSTRG.2540"; transcript_id "MSTRG.2540.134"; exon_number "20";
chr1	StringTie	exon	31668165	31668218	1000	-	.	gene_id "MSTRG.2540"; transcript_id "MSTRG.2540.134"; exon_number "21";
chr1	StringTie	exon	31668802	31668855	1000	-	.	gene_id "MSTRG.2540"; transcript_id "MSTRG.2540.134"; exon_number "22";
chr1	StringTie	exon	31669811	31670646	1000	-	.	gene_id "MSTRG.2540"; transcript_id "MSTRG.2540.134"; exon_number "23";
chr1	StringTie	exon	31671615	31671659	1000	-	.	gene_id "MSTRG.2540"; transcript_id "MSTRG.2540.134"; exon_number "24";
chr1	StringTie	exon	31672416	31672502	1000	-	.	gene_id "MSTRG.2540"; transcript_id "MSTRG.2540.134"; exon_number "25";
chr1	StringTie	exon	31672596	31672637	1000	-	.	gene_id "MSTRG.2540"; transcript_id "MSTRG.2540.134"; exon_number "26";
chr1	StringTie	exon	31672724	31672840	1000	-	.	gene_id "MSTRG.2540"; transcript_id "MSTRG.2540.134"; exon_number "27";
chr1	StringTie	exon	31675007	31675039	1000	-	.	gene_id "MSTRG.2540"; transcript_id "MSTRG.2540.134"; exon_number "28";
chr1	StringTie	exon	31675258	31675311	1000	-	.	gene_id "MSTRG.2540"; transcript_id "MSTRG.2540.134"; exon_number "29";
chr1	StringTie	exon	31679632	31679685	1000	-	.	gene_id "MSTRG.2540"; transcript_id "MSTRG.2540.134"; exon_number "30";
chr1	StringTie	exon	31680042	31680101	1000	-	.	gene_id "MSTRG.2540"; transcript_id "MSTRG.2540.134"; exon_number "31";
chr1	StringTie	exon	31680905	31680931	1000	-	.	gene_id "MSTRG.2540"; transcript_id "MSTRG.2540.134"; exon_number "32";
chr1	StringTie	exon	31681023	31681067	1000	-	.	gene_id "MSTRG.2540"; transcript_id "MSTRG.2540.134"; exon_number "33";
chr1	StringTie	exon	31682934	31683002	1000	-	.	gene_id "MSTRG.2540"; transcript_id "MSTRG.2540.134"; exon_number "34";
chr1	StringTie	exon	31683194	31683247	1000	-	.	gene_id "MSTRG.2540"; transcript_id "MSTRG.2540.134"; exon_number "35";
chr1	StringTie	exon	31683334	31683369	1000	-	.	gene_id "MSTRG.2540"; transcript_id "MSTRG.2540.134"; exon_number "36";
chr1	StringTie	exon	31683707	31683748	1000	-	.	gene_id "MSTRG.2540"; transcript_id "MSTRG.2540.134"; exon_number "37";
chr1	StringTie	exon	31683950	31684003	1000	-	.	gene_id "MSTRG.2540"; transcript_id "MSTRG.2540.134"; exon_number "38";
chr1	StringTie	exon	31684109	31684231	1000	-	.	gene_id "MSTRG.2540"; transcript_id "MSTRG.2540.134"; exon_number "39";
chr1	StringTie	exon	31684523	31684630	1000	-	.	gene_id "MSTRG.2540"; transcript_id "MSTRG.2540.134"; exon_number "40";
chr1	StringTie	exon	31684821	31684856	1000	-	.	gene_id "MSTRG.2540"; transcript_id "MSTRG.2540.134"; exon_number "41";
chr1	StringTie	exon	31685639	31685770	1000	-	.	gene_id "MSTRG.2540"; transcript_id "MSTRG.2540.134"; exon_number "42";
chr1	StringTie	exon	31686091	31686135	1000	-	.	gene_id "MSTRG.2540"; transcript_id "MSTRG.2540.134"; exon_number "43";
chr1	StringTie	exon	31686244	31686279	1000	-	.	gene_id "MSTRG.2540"; transcript_id "MSTRG.2540.134"; exon_number "44";
chr1	StringTie	exon	31688467	31688502	1000	-	.	gene_id "MSTRG.2540"; transcript_id "MSTRG.2540.134"; exon_number "45";
chr1	StringTie	exon	31688861	31688971	1000	-	.	gene_id "MSTRG.2540"; transcript_id "MSTRG.2540.134"; exon_number "46";
chr1	StringTie	exon	31689741	31689851	1000	-	.	gene_id "MSTRG.2540"; transcript_id "MSTRG.2540.134"; exon_number "47";
chr1	StringTie	exon	31690367	31690393	1000	-	.	gene_id "MSTRG.2540"; transcript_id "MSTRG.2540.134"; exon_number "48";
chr1	StringTie	exon	31690529	31690573	1000	-	.	gene_id "MSTRG.2540"; transcript_id "MSTRG.2540.134"; exon_number "49";
chr1	StringTie	exon	31691188	31691226	1000	-	.	gene_id "MSTRG.2540"; transcript_id "MSTRG.2540.134"; exon_number "50";
chr1	StringTie	exon	31691417	31691512	1000	-	.	gene_id "MSTRG.2540"; transcript_id "MSTRG.2540.134"; exon_number "51";
chr1	StringTie	exon	31691598	31691642	1000	-	.	gene_id "MSTRG.2540"; transcript_id "MSTRG.2540.134"; exon_number "52";
chr1	StringTie	exon	31692005	31692067	1000	-	.	gene_id "MSTRG.2540"; transcript_id "MSTRG.2540.134"; exon_number "53";
chr1	StringTie	exon	31692474	31692509	1000	-	.	gene_id "MSTRG.2540"; transcript_id "MSTRG.2540.134"; exon_number "54";
chr1	StringTie	exon	31692598	31692642	1000	-	.	gene_id "MSTRG.2540"; transcript_id "MSTRG.2540.134"; exon_number "55";
chr1	StringTie	exon	31692767	31692808	1000	-	.	gene_id "MSTRG.2540"; transcript_id "MSTRG.2540.134"; exon_number "56";
chr1	StringTie	exon	31693092	31693154	1000	-	.	gene_id "MSTRG.2540"; transcript_id "MSTRG.2540.134"; exon_number "57";
chr1	StringTie	exon	31694144	31694170	1000	-	.	gene_id "MSTRG.2540"; transcript_id "MSTRG.2540.134"; exon_number "58";
chr1	StringTie	exon	31695186	31695221	1000	-	.	gene_id "MSTRG.2540"; transcript_id "MSTRG.2540.134"; exon_number "59";
chr1	StringTie	exon	31695761	31695787	1000	-	.	gene_id "MSTRG.2540"; transcript_id "MSTRG.2540.134"; exon_number "60";
chr1	StringTie	exon	31696088	31696141	1000	-	.	gene_id "MSTRG.2540"; transcript_id "MSTRG.2540.134"; exon_number "61";
chr1	StringTie	exon	31696963	31697088	1000	-	.	gene_id "MSTRG.2540"; transcript_id "MSTRG.2540.134"; exon_number "62";
chr1	StringTie	exon	31697220	31697300	1000	-	.	gene_id "MSTRG.2540"; transcript_id "MSTRG.2540.134"; exon_number "63";
chr1	StringTie	exon	31697906	31698172	1000	-	.	gene_id "MSTRG.2540"; transcript_id "MSTRG.2540.134"; exon_number "64";
chr1	StringTie	exon	31698483	31698606	1000	-	.	gene_id "MSTRG.2540"; transcript_id "MSTRG.2540.134"; exon_number "65";
chr1	StringTie	exon	31699813	31699930	1000	-	.	gene_id "MSTRG.2540"; transcript_id "MSTRG.2540.134"; exon_number "66";
chr1	StringTie	exon	31700041	31700115	1000	-	.	gene_id "MSTRG.2540"; transcript_id "MSTRG.2540.134"; exon_number "67";
chr1	StringTie	exon	31702121	31702227	1000	-	.	gene_id "MSTRG.2540"; transcript_id "MSTRG.2540.134"; exon_number "68";
chr1	StringTie	exon	31703837	31704356	1000	-	.	gene_id "MSTRG.2540"; transcript_id "MSTRG.2540.134"; exon_number "69";
chr1	StringTie	transcript	31652238	31704715	1000	-	.	gene_id "MSTRG.2540"; transcript_id "MSTRG.2540.135";
chr1	StringTie	exon	31652238	31652853	1000	-	.	gene_id "MSTRG.2540"; transcript_id "MSTRG.2540.135"; exon_number "1";
chr1	StringTie	exon	31653599	31653676	1000	-	.	gene_id "MSTRG.2540"; transcript_id "MSTRG.2540.135"; exon_number "2";
chr1	StringTie	exon	31653867	31654043	1000	-	.	gene_id "MSTRG.2540"; transcript_id "MSTRG.2540.135"; exon_number "3";
chr1	StringTie	exon	31654792	31654858	1000	-	.	gene_id "MSTRG.2540"; transcript_id "MSTRG.2540.135"; exon_number "4";
chr1	StringTie	exon	31655314	31655502	1000	-	.	gene_id "MSTRG.2540"; transcript_id "MSTRG.2540.135"; exon_number "5";
chr1	StringTie	exon	31656098	31656444	1000	-	.	gene_id "MSTRG.2540"; transcript_id "MSTRG.2540.135"; exon_number "6";
chr1	StringTie	exon	31657033	31657068	1000	-	.	gene_id "MSTRG.2540"; transcript_id "MSTRG.2540.135"; exon_number "7";
chr1	StringTie	exon	31658488	31658577	1000	-	.	gene_id "MSTRG.2540"; transcript_id "MSTRG.2540.135"; exon_number "8";
chr1	StringTie	exon	31658914	31658964	1000	-	.	gene_id "MSTRG.2540"; transcript_id "MSTRG.2540.135"; exon_number "9";
chr1	StringTie	exon	31660585	31660638	1000	-	.	gene_id "MSTRG.2540"; transcript_id "MSTRG.2540.135"; exon_number "10";
chr1	StringTie	exon	31661066	31661119	1000	-	.	gene_id "MSTRG.2540"; transcript_id "MSTRG.2540.135"; exon_number "11";
chr1	StringTie	exon	31661414	31661458	1000	-	.	gene_id "MSTRG.2540"; transcript_id "MSTRG.2540.135"; exon_number "12";
chr1	StringTie	exon	31661660	31661704	1000	-	.	gene_id "MSTRG.2540"; transcript_id "MSTRG.2540.135"; exon_number "13";
chr1	StringTie	exon	31662334	31662387	1000	-	.	gene_id "MSTRG.2540"; transcript_id "MSTRG.2540.135"; exon_number "14";
chr1	StringTie	exon	31662587	31662658	1000	-	.	gene_id "MSTRG.2540"; transcript_id "MSTRG.2540.135"; exon_number "15";
chr1	StringTie	exon	31665172	31665234	1000	-	.	gene_id "MSTRG.2540"; transcript_id "MSTRG.2540.135"; exon_number "16";
chr1	StringTie	exon	31665583	31665618	1000	-	.	gene_id "MSTRG.2540"; transcript_id "MSTRG.2540.135"; exon_number "17";
chr1	StringTie	exon	31665882	31665935	1000	-	.	gene_id "MSTRG.2540"; transcript_id "MSTRG.2540.135"; exon_number "18";
chr1	StringTie	exon	31666037	31666081	1000	-	.	gene_id "MSTRG.2540"; transcript_id "MSTRG.2540.135"; exon_number "19";
chr1	StringTie	exon	31667575	31667628	1000	-	.	gene_id "MSTRG.2540"; transcript_id "MSTRG.2540.135"; exon_number "20";
chr1	StringTie	exon	31668165	31668218	1000	-	.	gene_id "MSTRG.2540"; transcript_id "MSTRG.2540.135"; exon_number "21";
chr1	StringTie	exon	31668802	31668855	1000	-	.	gene_id "MSTRG.2540"; transcript_id "MSTRG.2540.135"; exon_number "22";
chr1	StringTie	exon	31669811	31670646	1000	-	.	gene_id "MSTRG.2540"; transcript_id "MSTRG.2540.135"; exon_number "23";
chr1	StringTie	exon	31671615	31671659	1000	-	.	gene_id "MSTRG.2540"; transcript_id "MSTRG.2540.135"; exon_number "24";
chr1	StringTie	exon	31672416	31672502	1000	-	.	gene_id "MSTRG.2540"; transcript_id "MSTRG.2540.135"; exon_number "25";
chr1	StringTie	exon	31672596	31672637	1000	-	.	gene_id "MSTRG.2540"; transcript_id "MSTRG.2540.135"; exon_number "26";
chr1	StringTie	exon	31672724	31672840	1000	-	.	gene_id "MSTRG.2540"; transcript_id "MSTRG.2540.135"; exon_number "27";
chr1	StringTie	exon	31675007	31675039	1000	-	.	gene_id "MSTRG.2540"; transcript_id "MSTRG.2540.135"; exon_number "28";
chr1	StringTie	exon	31675258	31675311	1000	-	.	gene_id "MSTRG.2540"; transcript_id "MSTRG.2540.135"; exon_number "29";
chr1	StringTie	exon	31679632	31679685	1000	-	.	gene_id "MSTRG.2540"; transcript_id "MSTRG.2540.135"; exon_number "30";
chr1	StringTie	exon	31680042	31680101	1000	-	.	gene_id "MSTRG.2540"; transcript_id "MSTRG.2540.135"; exon_number "31";
chr1	StringTie	exon	31680905	31680931	1000	-	.	gene_id "MSTRG.2540"; transcript_id "MSTRG.2540.135"; exon_number "32";
chr1	StringTie	exon	31681023	31681067	1000	-	.	gene_id "MSTRG.2540"; transcript_id "MSTRG.2540.135"; exon_number "33";
chr1	StringTie	exon	31682934	31683002	1000	-	.	gene_id "MSTRG.2540"; transcript_id "MSTRG.2540.135"; exon_number "34";
chr1	StringTie	exon	31683194	31683247	1000	-	.	gene_id "MSTRG.2540"; transcript_id "MSTRG.2540.135"; exon_number "35";
chr1	StringTie	exon	31683334	31683369	1000	-	.	gene_id "MSTRG.2540"; transcript_id "MSTRG.2540.135"; exon_number "36";
chr1	StringTie	exon	31683707	31683748	1000	-	.	gene_id "MSTRG.2540"; transcript_id "MSTRG.2540.135"; exon_number "37";
chr1	StringTie	exon	31683950	31684003	1000	-	.	gene_id "MSTRG.2540"; transcript_id "MSTRG.2540.135"; exon_number "38";
chr1	StringTie	exon	31684109	31684231	1000	-	.	gene_id "MSTRG.2540"; transcript_id "MSTRG.2540.135"; exon_number "39";
chr1	StringTie	exon	31684523	31684630	1000	-	.	gene_id "MSTRG.2540"; transcript_id "MSTRG.2540.135"; exon_number "40";
chr1	StringTie	exon	31684821	31684856	1000	-	.	gene_id "MSTRG.2540"; transcript_id "MSTRG.2540.135"; exon_number "41";
chr1	StringTie	exon	31685639	31685770	1000	-	.	gene_id "MSTRG.2540"; transcript_id "MSTRG.2540.135"; exon_number "42";
chr1	StringTie	exon	31686091	31686135	1000	-	.	gene_id "MSTRG.2540"; transcript_id "MSTRG.2540.135"; exon_number "43";
chr1	StringTie	exon	31686244	31686279	1000	-	.	gene_id "MSTRG.2540"; transcript_id "MSTRG.2540.135"; exon_number "44";
chr1	StringTie	exon	31688467	31688502	1000	-	.	gene_id "MSTRG.2540"; transcript_id "MSTRG.2540.135"; exon_number "45";
chr1	StringTie	exon	31688861	31688971	1000	-	.	gene_id "MSTRG.2540"; transcript_id "MSTRG.2540.135"; exon_number "46";
chr1	StringTie	exon	31689050	31689085	1000	-	.	gene_id "MSTRG.2540"; transcript_id "MSTRG.2540.135"; exon_number "47";
chr1	StringTie	exon	31689741	31689851	1000	-	.	gene_id "MSTRG.2540"; transcript_id "MSTRG.2540.135"; exon_number "48";
chr1	StringTie	exon	31690367	31690393	1000	-	.	gene_id "MSTRG.2540"; transcript_id "MSTRG.2540.135"; exon_number "49";
chr1	StringTie	exon	31690529	31690573	1000	-	.	gene_id "MSTRG.2540"; transcript_id "MSTRG.2540.135"; exon_number "50";
chr1	StringTie	exon	31691188	31691226	1000	-	.	gene_id "MSTRG.2540"; transcript_id "MSTRG.2540.135"; exon_number "51";
chr1	StringTie	exon	31691417	31691512	1000	-	.	gene_id "MSTRG.2540"; transcript_id "MSTRG.2540.135"; exon_number "52";
chr1	StringTie	exon	31691598	31691642	1000	-	.	gene_id "MSTRG.2540"; transcript_id "MSTRG.2540.135"; exon_number "53";
chr1	StringTie	exon	31692005	31692067	1000	-	.	gene_id "MSTRG.2540"; transcript_id "MSTRG.2540.135"; exon_number "54";
chr1	StringTie	exon	31692474	31692509	1000	-	.	gene_id "MSTRG.2540"; transcript_id "MSTRG.2540.135"; exon_number "55";
chr1	StringTie	exon	31692598	31692642	1000	-	.	gene_id "MSTRG.2540"; transcript_id "MSTRG.2540.135"; exon_number "56";
chr1	StringTie	exon	31692767	31692808	1000	-	.	gene_id "MSTRG.2540"; transcript_id "MSTRG.2540.135"; exon_number "57";
chr1	StringTie	exon	31693092	31693154	1000	-	.	gene_id "MSTRG.2540"; transcript_id "MSTRG.2540.135"; exon_number "58";
chr1	StringTie	exon	31694144	31694170	1000	-	.	gene_id "MSTRG.2540"; transcript_id "MSTRG.2540.135"; exon_number "59";
chr1	StringTie	exon	31695186	31695221	1000	-	.	gene_id "MSTRG.2540"; transcript_id "MSTRG.2540.135"; exon_number "60";
chr1	StringTie	exon	31695761	31695787	1000	-	.	gene_id "MSTRG.2540"; transcript_id "MSTRG.2540.135"; exon_number "61";
chr1	StringTie	exon	31696088	31696141	1000	-	.	gene_id "MSTRG.2540"; transcript_id "MSTRG.2540.135"; exon_number "62";
chr1	StringTie	exon	31696963	31697088	1000	-	.	gene_id "MSTRG.2540"; transcript_id "MSTRG.2540.135"; exon_number "63";
chr1	StringTie	exon	31697220	31697300	1000	-	.	gene_id "MSTRG.2540"; transcript_id "MSTRG.2540.135"; exon_number "64";
chr1	StringTie	exon	31697906	31698172	1000	-	.	gene_id "MSTRG.2540"; transcript_id "MSTRG.2540.135"; exon_number "65";
chr1	StringTie	exon	31698483	31698606	1000	-	.	gene_id "MSTRG.2540"; transcript_id "MSTRG.2540.135"; exon_number "66";
chr1	StringTie	exon	31699813	31699930	1000	-	.	gene_id "MSTRG.2540"; transcript_id "MSTRG.2540.135"; exon_number "67";
chr1	StringTie	exon	31700041	31700115	1000	-	.	gene_id "MSTRG.2540"; transcript_id "MSTRG.2540.135"; exon_number "68";
chr1	StringTie	exon	31702121	31702227	1000	-	.	gene_id "MSTRG.2540"; transcript_id "MSTRG.2540.135"; exon_number "69";
chr1	StringTie	exon	31703837	31704067	1000	-	.	gene_id "MSTRG.2540"; transcript_id "MSTRG.2540.135"; exon_number "70";
chr1	StringTie	exon	31704657	31704715	1000	-	.	gene_id "MSTRG.2540"; transcript_id "MSTRG.2540.135"; exon_number "71";
chr1	StringTie	transcript	31652239	31704369	1000	-	.	gene_id "MSTRG.2540"; transcript_id "MSTRG.2540.136";
chr1	StringTie	exon	31652239	31652853	1000	-	.	gene_id "MSTRG.2540"; transcript_id "MSTRG.2540.136"; exon_number "1";
chr1	StringTie	exon	31653599	31653676	1000	-	.	gene_id "MSTRG.2540"; transcript_id "MSTRG.2540.136"; exon_number "2";
chr1	StringTie	exon	31653874	31654043	1000	-	.	gene_id "MSTRG.2540"; transcript_id "MSTRG.2540.136"; exon_number "3";
chr1	StringTie	exon	31654792	31654858	1000	-	.	gene_id "MSTRG.2540"; transcript_id "MSTRG.2540.136"; exon_number "4";
chr1	StringTie	exon	31655314	31655502	1000	-	.	gene_id "MSTRG.2540"; transcript_id "MSTRG.2540.136"; exon_number "5";
chr1	StringTie	exon	31656400	31656444	1000	-	.	gene_id "MSTRG.2540"; transcript_id "MSTRG.2540.136"; exon_number "6";
chr1	StringTie	exon	31657033	31657068	1000	-	.	gene_id "MSTRG.2540"; transcript_id "MSTRG.2540.136"; exon_number "7";
chr1	StringTie	exon	31658488	31658577	1000	-	.	gene_id "MSTRG.2540"; transcript_id "MSTRG.2540.136"; exon_number "8";
chr1	StringTie	exon	31658914	31658964	1000	-	.	gene_id "MSTRG.2540"; transcript_id "MSTRG.2540.136"; exon_number "9";
chr1	StringTie	exon	31660585	31660638	1000	-	.	gene_id "MSTRG.2540"; transcript_id "MSTRG.2540.136"; exon_number "10";
chr1	StringTie	exon	31661066	31661119	1000	-	.	gene_id "MSTRG.2540"; transcript_id "MSTRG.2540.136"; exon_number "11";
chr1	StringTie	exon	31661414	31661458	1000	-	.	gene_id "MSTRG.2540"; transcript_id "MSTRG.2540.136"; exon_number "12";
chr1	StringTie	exon	31661660	31661704	1000	-	.	gene_id "MSTRG.2540"; transcript_id "MSTRG.2540.136"; exon_number "13";
chr1	StringTie	exon	31662334	31662387	1000	-	.	gene_id "MSTRG.2540"; transcript_id "MSTRG.2540.136"; exon_number "14";
chr1	StringTie	exon	31662587	31662658	1000	-	.	gene_id "MSTRG.2540"; transcript_id "MSTRG.2540.136"; exon_number "15";
chr1	StringTie	exon	31665172	31665234	1000	-	.	gene_id "MSTRG.2540"; transcript_id "MSTRG.2540.136"; exon_number "16";
chr1	StringTie	exon	31665583	31665618	1000	-	.	gene_id "MSTRG.2540"; transcript_id "MSTRG.2540.136"; exon_number "17";
chr1	StringTie	exon	31665882	31665935	1000	-	.	gene_id "MSTRG.2540"; transcript_id "MSTRG.2540.136"; exon_number "18";
chr1	StringTie	exon	31666037	31666081	1000	-	.	gene_id "MSTRG.2540"; transcript_id "MSTRG.2540.136"; exon_number "19";
chr1	StringTie	exon	31667575	31667628	1000	-	.	gene_id "MSTRG.2540"; transcript_id "MSTRG.2540.136"; exon_number "20";
chr1	StringTie	exon	31668165	31668218	1000	-	.	gene_id "MSTRG.2540"; transcript_id "MSTRG.2540.136"; exon_number "21";
chr1	StringTie	exon	31668802	31668855	1000	-	.	gene_id "MSTRG.2540"; transcript_id "MSTRG.2540.136"; exon_number "22";
chr1	StringTie	exon	31671615	31671659	1000	-	.	gene_id "MSTRG.2540"; transcript_id "MSTRG.2540.136"; exon_number "23";
chr1	StringTie	exon	31672416	31672502	1000	-	.	gene_id "MSTRG.2540"; transcript_id "MSTRG.2540.136"; exon_number "24";
chr1	StringTie	exon	31672596	31672637	1000	-	.	gene_id "MSTRG.2540"; transcript_id "MSTRG.2540.136"; exon_number "25";
chr1	StringTie	exon	31672724	31672840	1000	-	.	gene_id "MSTRG.2540"; transcript_id "MSTRG.2540.136"; exon_number "26";
chr1	StringTie	exon	31675007	31675039	1000	-	.	gene_id "MSTRG.2540"; transcript_id "MSTRG.2540.136"; exon_number "27";
chr1	StringTie	exon	31675258	31675311	1000	-	.	gene_id "MSTRG.2540"; transcript_id "MSTRG.2540.136"; exon_number "28";
chr1	StringTie	exon	31679632	31679685	1000	-	.	gene_id "MSTRG.2540"; transcript_id "MSTRG.2540.136"; exon_number "29";
chr1	StringTie	exon	31680042	31680101	1000	-	.	gene_id "MSTRG.2540"; transcript_id "MSTRG.2540.136"; exon_number "30";
chr1	StringTie	exon	31680905	31680931	1000	-	.	gene_id "MSTRG.2540"; transcript_id "MSTRG.2540.136"; exon_number "31";
chr1	StringTie	exon	31681023	31681067	1000	-	.	gene_id "MSTRG.2540"; transcript_id "MSTRG.2540.136"; exon_number "32";
chr1	StringTie	exon	31682934	31683002	1000	-	.	gene_id "MSTRG.2540"; transcript_id "MSTRG.2540.136"; exon_number "33";
chr1	StringTie	exon	31683194	31683247	1000	-	.	gene_id "MSTRG.2540"; transcript_id "MSTRG.2540.136"; exon_number "34";
chr1	StringTie	exon	31683334	31683369	1000	-	.	gene_id "MSTRG.2540"; transcript_id "MSTRG.2540.136"; exon_number "35";
chr1	StringTie	exon	31683707	31683748	1000	-	.	gene_id "MSTRG.2540"; transcript_id "MSTRG.2540.136"; exon_number "36";
chr1	StringTie	exon	31683950	31684003	1000	-	.	gene_id "MSTRG.2540"; transcript_id "MSTRG.2540.136"; exon_number "37";
chr1	StringTie	exon	31684109	31684231	1000	-	.	gene_id "MSTRG.2540"; transcript_id "MSTRG.2540.136"; exon_number "38";
chr1	StringTie	exon	31684523	31684630	1000	-	.	gene_id "MSTRG.2540"; transcript_id "MSTRG.2540.136"; exon_number "39";
chr1	StringTie	exon	31684821	31684856	1000	-	.	gene_id "MSTRG.2540"; transcript_id "MSTRG.2540.136"; exon_number "40";
chr1	StringTie	exon	31685639	31685770	1000	-	.	gene_id "MSTRG.2540"; transcript_id "MSTRG.2540.136"; exon_number "41";
chr1	StringTie	exon	31686091	31686135	1000	-	.	gene_id "MSTRG.2540"; transcript_id "MSTRG.2540.136"; exon_number "42";
chr1	StringTie	exon	31686244	31686279	1000	-	.	gene_id "MSTRG.2540"; transcript_id "MSTRG.2540.136"; exon_number "43";
chr1	StringTie	exon	31688467	31688502	1000	-	.	gene_id "MSTRG.2540"; transcript_id "MSTRG.2540.136"; exon_number "44";
chr1	StringTie	exon	31688861	31688971	1000	-	.	gene_id "MSTRG.2540"; transcript_id "MSTRG.2540.136"; exon_number "45";
chr1	StringTie	exon	31689050	31689085	1000	-	.	gene_id "MSTRG.2540"; transcript_id "MSTRG.2540.136"; exon_number "46";
chr1	StringTie	exon	31689741	31689851	1000	-	.	gene_id "MSTRG.2540"; transcript_id "MSTRG.2540.136"; exon_number "47";
chr1	StringTie	exon	31690367	31690393	1000	-	.	gene_id "MSTRG.2540"; transcript_id "MSTRG.2540.136"; exon_number "48";
chr1	StringTie	exon	31690529	31690573	1000	-	.	gene_id "MSTRG.2540"; transcript_id "MSTRG.2540.136"; exon_number "49";
chr1	StringTie	exon	31691188	31691226	1000	-	.	gene_id "MSTRG.2540"; transcript_id "MSTRG.2540.136"; exon_number "50";
chr1	StringTie	exon	31691417	31691512	1000	-	.	gene_id "MSTRG.2540"; transcript_id "MSTRG.2540.136"; exon_number "51";
chr1	StringTie	exon	31691598	31691642	1000	-	.	gene_id "MSTRG.2540"; transcript_id "MSTRG.2540.136"; exon_number "52";
chr1	StringTie	exon	31692005	31692067	1000	-	.	gene_id "MSTRG.2540"; transcript_id "MSTRG.2540.136"; exon_number "53";
chr1	StringTie	exon	31692474	31692509	1000	-	.	gene_id "MSTRG.2540"; transcript_id "MSTRG.2540.136"; exon_number "54";
chr1	StringTie	exon	31692598	31692642	1000	-	.	gene_id "MSTRG.2540"; transcript_id "MSTRG.2540.136"; exon_number "55";
chr1	StringTie	exon	31695186	31695221	1000	-	.	gene_id "MSTRG.2540"; transcript_id "MSTRG.2540.136"; exon_number "56";
chr1	StringTie	exon	31695761	31695787	1000	-	.	gene_id "MSTRG.2540"; transcript_id "MSTRG.2540.136"; exon_number "57";
chr1	StringTie	exon	31696088	31696141	1000	-	.	gene_id "MSTRG.2540"; transcript_id "MSTRG.2540.136"; exon_number "58";
chr1	StringTie	exon	31696963	31697088	1000	-	.	gene_id "MSTRG.2540"; transcript_id "MSTRG.2540.136"; exon_number "59";
chr1	StringTie	exon	31697220	31697300	1000	-	.	gene_id "MSTRG.2540"; transcript_id "MSTRG.2540.136"; exon_number "60";
chr1	StringTie	exon	31699813	31699930	1000	-	.	gene_id "MSTRG.2540"; transcript_id "MSTRG.2540.136"; exon_number "61";
chr1	StringTie	exon	31700041	31700115	1000	-	.	gene_id "MSTRG.2540"; transcript_id "MSTRG.2540.136"; exon_number "62";
chr1	StringTie	exon	31702121	31702227	1000	-	.	gene_id "MSTRG.2540"; transcript_id "MSTRG.2540.136"; exon_number "63";
chr1	StringTie	exon	31703837	31704369	1000	-	.	gene_id "MSTRG.2540"; transcript_id "MSTRG.2540.136"; exon_number "64";
chr1	StringTie	transcript	31652239	31701813	1000	-	.	gene_id "MSTRG.2540"; transcript_id "MSTRG.2540.137";
chr1	StringTie	exon	31652239	31652853	1000	-	.	gene_id "MSTRG.2540"; transcript_id "MSTRG.2540.137"; exon_number "1";
chr1	StringTie	exon	31653599	31653676	1000	-	.	gene_id "MSTRG.2540"; transcript_id "MSTRG.2540.137"; exon_number "2";
chr1	StringTie	exon	31653867	31654043	1000	-	.	gene_id "MSTRG.2540"; transcript_id "MSTRG.2540.137"; exon_number "3";
chr1	StringTie	exon	31654792	31654858	1000	-	.	gene_id "MSTRG.2540"; transcript_id "MSTRG.2540.137"; exon_number "4";
chr1	StringTie	exon	31655314	31655502	1000	-	.	gene_id "MSTRG.2540"; transcript_id "MSTRG.2540.137"; exon_number "5";
chr1	StringTie	exon	31656400	31656444	1000	-	.	gene_id "MSTRG.2540"; transcript_id "MSTRG.2540.137"; exon_number "6";
chr1	StringTie	exon	31657033	31657068	1000	-	.	gene_id "MSTRG.2540"; transcript_id "MSTRG.2540.137"; exon_number "7";
chr1	StringTie	exon	31658488	31658577	1000	-	.	gene_id "MSTRG.2540"; transcript_id "MSTRG.2540.137"; exon_number "8";
chr1	StringTie	exon	31658914	31658964	1000	-	.	gene_id "MSTRG.2540"; transcript_id "MSTRG.2540.137"; exon_number "9";
chr1	StringTie	exon	31660585	31660638	1000	-	.	gene_id "MSTRG.2540"; transcript_id "MSTRG.2540.137"; exon_number "10";
chr1	StringTie	exon	31661066	31661119	1000	-	.	gene_id "MSTRG.2540"; transcript_id "MSTRG.2540.137"; exon_number "11";
chr1	StringTie	exon	31661414	31661458	1000	-	.	gene_id "MSTRG.2540"; transcript_id "MSTRG.2540.137"; exon_number "12";
chr1	StringTie	exon	31661660	31661704	1000	-	.	gene_id "MSTRG.2540"; transcript_id "MSTRG.2540.137"; exon_number "13";
chr1	StringTie	exon	31662334	31662387	1000	-	.	gene_id "MSTRG.2540"; transcript_id "MSTRG.2540.137"; exon_number "14";
chr1	StringTie	exon	31662587	31662658	1000	-	.	gene_id "MSTRG.2540"; transcript_id "MSTRG.2540.137"; exon_number "15";
chr1	StringTie	exon	31665172	31665234	1000	-	.	gene_id "MSTRG.2540"; transcript_id "MSTRG.2540.137"; exon_number "16";
chr1	StringTie	exon	31665583	31665618	1000	-	.	gene_id "MSTRG.2540"; transcript_id "MSTRG.2540.137"; exon_number "17";
chr1	StringTie	exon	31665882	31665935	1000	-	.	gene_id "MSTRG.2540"; transcript_id "MSTRG.2540.137"; exon_number "18";
chr1	StringTie	exon	31666037	31666081	1000	-	.	gene_id "MSTRG.2540"; transcript_id "MSTRG.2540.137"; exon_number "19";
chr1	StringTie	exon	31667575	31667628	1000	-	.	gene_id "MSTRG.2540"; transcript_id "MSTRG.2540.137"; exon_number "20";
chr1	StringTie	exon	31668165	31668218	1000	-	.	gene_id "MSTRG.2540"; transcript_id "MSTRG.2540.137"; exon_number "21";
chr1	StringTie	exon	31668802	31668855	1000	-	.	gene_id "MSTRG.2540"; transcript_id "MSTRG.2540.137"; exon_number "22";
chr1	StringTie	exon	31670602	31670646	1000	-	.	gene_id "MSTRG.2540"; transcript_id "MSTRG.2540.137"; exon_number "23";
chr1	StringTie	exon	31671615	31671659	1000	-	.	gene_id "MSTRG.2540"; transcript_id "MSTRG.2540.137"; exon_number "24";
chr1	StringTie	exon	31672416	31672502	1000	-	.	gene_id "MSTRG.2540"; transcript_id "MSTRG.2540.137"; exon_number "25";
chr1	StringTie	exon	31672596	31672637	1000	-	.	gene_id "MSTRG.2540"; transcript_id "MSTRG.2540.137"; exon_number "26";
chr1	StringTie	exon	31672724	31672840	1000	-	.	gene_id "MSTRG.2540"; transcript_id "MSTRG.2540.137"; exon_number "27";
chr1	StringTie	exon	31675007	31675039	1000	-	.	gene_id "MSTRG.2540"; transcript_id "MSTRG.2540.137"; exon_number "28";
chr1	StringTie	exon	31675258	31675311	1000	-	.	gene_id "MSTRG.2540"; transcript_id "MSTRG.2540.137"; exon_number "29";
chr1	StringTie	exon	31679632	31679685	1000	-	.	gene_id "MSTRG.2540"; transcript_id "MSTRG.2540.137"; exon_number "30";
chr1	StringTie	exon	31679804	31679851	1000	-	.	gene_id "MSTRG.2540"; transcript_id "MSTRG.2540.137"; exon_number "31";
chr1	StringTie	exon	31680042	31680101	1000	-	.	gene_id "MSTRG.2540"; transcript_id "MSTRG.2540.137"; exon_number "32";
chr1	StringTie	exon	31680905	31680931	1000	-	.	gene_id "MSTRG.2540"; transcript_id "MSTRG.2540.137"; exon_number "33";
chr1	StringTie	exon	31681023	31681067	1000	-	.	gene_id "MSTRG.2540"; transcript_id "MSTRG.2540.137"; exon_number "34";
chr1	StringTie	exon	31682934	31683002	1000	-	.	gene_id "MSTRG.2540"; transcript_id "MSTRG.2540.137"; exon_number "35";
chr1	StringTie	exon	31683194	31683247	1000	-	.	gene_id "MSTRG.2540"; transcript_id "MSTRG.2540.137"; exon_number "36";
chr1	StringTie	exon	31683334	31683369	1000	-	.	gene_id "MSTRG.2540"; transcript_id "MSTRG.2540.137"; exon_number "37";
chr1	StringTie	exon	31683707	31683748	1000	-	.	gene_id "MSTRG.2540"; transcript_id "MSTRG.2540.137"; exon_number "38";
chr1	StringTie	exon	31683950	31684003	1000	-	.	gene_id "MSTRG.2540"; transcript_id "MSTRG.2540.137"; exon_number "39";
chr1	StringTie	exon	31684117	31684231	1000	-	.	gene_id "MSTRG.2540"; transcript_id "MSTRG.2540.137"; exon_number "40";
chr1	StringTie	exon	31684523	31684630	1000	-	.	gene_id "MSTRG.2540"; transcript_id "MSTRG.2540.137"; exon_number "41";
chr1	StringTie	exon	31684821	31684856	1000	-	.	gene_id "MSTRG.2540"; transcript_id "MSTRG.2540.137"; exon_number "42";
chr1	StringTie	exon	31685639	31685770	1000	-	.	gene_id "MSTRG.2540"; transcript_id "MSTRG.2540.137"; exon_number "43";
chr1	StringTie	exon	31686091	31686135	1000	-	.	gene_id "MSTRG.2540"; transcript_id "MSTRG.2540.137"; exon_number "44";
chr1	StringTie	exon	31686244	31686279	1000	-	.	gene_id "MSTRG.2540"; transcript_id "MSTRG.2540.137"; exon_number "45";
chr1	StringTie	exon	31688467	31688502	1000	-	.	gene_id "MSTRG.2540"; transcript_id "MSTRG.2540.137"; exon_number "46";
chr1	StringTie	exon	31688861	31688971	1000	-	.	gene_id "MSTRG.2540"; transcript_id "MSTRG.2540.137"; exon_number "47";
chr1	StringTie	exon	31689050	31689085	1000	-	.	gene_id "MSTRG.2540"; transcript_id "MSTRG.2540.137"; exon_number "48";
chr1	StringTie	exon	31689741	31689851	1000	-	.	gene_id "MSTRG.2540"; transcript_id "MSTRG.2540.137"; exon_number "49";
chr1	StringTie	exon	31690367	31690393	1000	-	.	gene_id "MSTRG.2540"; transcript_id "MSTRG.2540.137"; exon_number "50";
chr1	StringTie	exon	31690529	31690573	1000	-	.	gene_id "MSTRG.2540"; transcript_id "MSTRG.2540.137"; exon_number "51";
chr1	StringTie	exon	31691188	31691226	1000	-	.	gene_id "MSTRG.2540"; transcript_id "MSTRG.2540.137"; exon_number "52";
chr1	StringTie	exon	31691417	31691512	1000	-	.	gene_id "MSTRG.2540"; transcript_id "MSTRG.2540.137"; exon_number "53";
chr1	StringTie	exon	31691598	31691642	1000	-	.	gene_id "MSTRG.2540"; transcript_id "MSTRG.2540.137"; exon_number "54";
chr1	StringTie	exon	31692005	31692067	1000	-	.	gene_id "MSTRG.2540"; transcript_id "MSTRG.2540.137"; exon_number "55";
chr1	StringTie	exon	31692474	31692509	1000	-	.	gene_id "MSTRG.2540"; transcript_id "MSTRG.2540.137"; exon_number "56";
chr1	StringTie	exon	31692598	31692642	1000	-	.	gene_id "MSTRG.2540"; transcript_id "MSTRG.2540.137"; exon_number "57";
chr1	StringTie	exon	31692767	31692808	1000	-	.	gene_id "MSTRG.2540"; transcript_id "MSTRG.2540.137"; exon_number "58";
chr1	StringTie	exon	31693092	31693154	1000	-	.	gene_id "MSTRG.2540"; transcript_id "MSTRG.2540.137"; exon_number "59";
chr1	StringTie	exon	31694144	31694170	1000	-	.	gene_id "MSTRG.2540"; transcript_id "MSTRG.2540.137"; exon_number "60";
chr1	StringTie	exon	31695103	31695221	1000	-	.	gene_id "MSTRG.2540"; transcript_id "MSTRG.2540.137"; exon_number "61";
chr1	StringTie	exon	31695761	31695787	1000	-	.	gene_id "MSTRG.2540"; transcript_id "MSTRG.2540.137"; exon_number "62";
chr1	StringTie	exon	31696088	31696141	1000	-	.	gene_id "MSTRG.2540"; transcript_id "MSTRG.2540.137"; exon_number "63";
chr1	StringTie	exon	31696963	31697088	1000	-	.	gene_id "MSTRG.2540"; transcript_id "MSTRG.2540.137"; exon_number "64";
chr1	StringTie	exon	31697220	31697300	1000	-	.	gene_id "MSTRG.2540"; transcript_id "MSTRG.2540.137"; exon_number "65";
chr1	StringTie	exon	31697906	31698172	1000	-	.	gene_id "MSTRG.2540"; transcript_id "MSTRG.2540.137"; exon_number "66";
chr1	StringTie	exon	31698483	31698606	1000	-	.	gene_id "MSTRG.2540"; transcript_id "MSTRG.2540.137"; exon_number "67";
chr1	StringTie	exon	31699813	31699930	1000	-	.	gene_id "MSTRG.2540"; transcript_id "MSTRG.2540.137"; exon_number "68";
chr1	StringTie	exon	31700041	31700115	1000	-	.	gene_id "MSTRG.2540"; transcript_id "MSTRG.2540.137"; exon_number "69";
chr1	StringTie	exon	31701387	31701813	1000	-	.	gene_id "MSTRG.2540"; transcript_id "MSTRG.2540.137"; exon_number "70";
chr1	StringTie	transcript	31652239	31666739	1000	-	.	gene_id "MSTRG.2540"; transcript_id "MSTRG.2540.138";
chr1	StringTie	exon	31652239	31652853	1000	-	.	gene_id "MSTRG.2540"; transcript_id "MSTRG.2540.138"; exon_number "1";
chr1	StringTie	exon	31653599	31653676	1000	-	.	gene_id "MSTRG.2540"; transcript_id "MSTRG.2540.138"; exon_number "2";
chr1	StringTie	exon	31653867	31654043	1000	-	.	gene_id "MSTRG.2540"; transcript_id "MSTRG.2540.138"; exon_number "3";
chr1	StringTie	exon	31654792	31654858	1000	-	.	gene_id "MSTRG.2540"; transcript_id "MSTRG.2540.138"; exon_number "4";
chr1	StringTie	exon	31655314	31655502	1000	-	.	gene_id "MSTRG.2540"; transcript_id "MSTRG.2540.138"; exon_number "5";
chr1	StringTie	exon	31656098	31656444	1000	-	.	gene_id "MSTRG.2540"; transcript_id "MSTRG.2540.138"; exon_number "6";
chr1	StringTie	exon	31657033	31657068	1000	-	.	gene_id "MSTRG.2540"; transcript_id "MSTRG.2540.138"; exon_number "7";
chr1	StringTie	exon	31658488	31658577	1000	-	.	gene_id "MSTRG.2540"; transcript_id "MSTRG.2540.138"; exon_number "8";
chr1	StringTie	exon	31658914	31658964	1000	-	.	gene_id "MSTRG.2540"; transcript_id "MSTRG.2540.138"; exon_number "9";
chr1	StringTie	exon	31660585	31660638	1000	-	.	gene_id "MSTRG.2540"; transcript_id "MSTRG.2540.138"; exon_number "10";
chr1	StringTie	exon	31661066	31661119	1000	-	.	gene_id "MSTRG.2540"; transcript_id "MSTRG.2540.138"; exon_number "11";
chr1	StringTie	exon	31661414	31661458	1000	-	.	gene_id "MSTRG.2540"; transcript_id "MSTRG.2540.138"; exon_number "12";
chr1	StringTie	exon	31661660	31661704	1000	-	.	gene_id "MSTRG.2540"; transcript_id "MSTRG.2540.138"; exon_number "13";
chr1	StringTie	exon	31662334	31662387	1000	-	.	gene_id "MSTRG.2540"; transcript_id "MSTRG.2540.138"; exon_number "14";
chr1	StringTie	exon	31662587	31662658	1000	-	.	gene_id "MSTRG.2540"; transcript_id "MSTRG.2540.138"; exon_number "15";
chr1	StringTie	exon	31665172	31665234	1000	-	.	gene_id "MSTRG.2540"; transcript_id "MSTRG.2540.138"; exon_number "16";
chr1	StringTie	exon	31665583	31665618	1000	-	.	gene_id "MSTRG.2540"; transcript_id "MSTRG.2540.138"; exon_number "17";
chr1	StringTie	exon	31665882	31665935	1000	-	.	gene_id "MSTRG.2540"; transcript_id "MSTRG.2540.138"; exon_number "18";
chr1	StringTie	exon	31666037	31666081	1000	-	.	gene_id "MSTRG.2540"; transcript_id "MSTRG.2540.138"; exon_number "19";
chr1	StringTie	exon	31666372	31666739	1000	-	.	gene_id "MSTRG.2540"; transcript_id "MSTRG.2540.138"; exon_number "20";
chr1	StringTie	transcript	31652239	31704376	1000	-	.	gene_id "MSTRG.2540"; transcript_id "MSTRG.2540.139";
chr1	StringTie	exon	31652239	31652853	1000	-	.	gene_id "MSTRG.2540"; transcript_id "MSTRG.2540.139"; exon_number "1";
chr1	StringTie	exon	31653599	31653676	1000	-	.	gene_id "MSTRG.2540"; transcript_id "MSTRG.2540.139"; exon_number "2";
chr1	StringTie	exon	31653867	31654043	1000	-	.	gene_id "MSTRG.2540"; transcript_id "MSTRG.2540.139"; exon_number "3";
chr1	StringTie	exon	31654792	31654858	1000	-	.	gene_id "MSTRG.2540"; transcript_id "MSTRG.2540.139"; exon_number "4";
chr1	StringTie	exon	31655314	31655502	1000	-	.	gene_id "MSTRG.2540"; transcript_id "MSTRG.2540.139"; exon_number "5";
chr1	StringTie	exon	31656400	31656444	1000	-	.	gene_id "MSTRG.2540"; transcript_id "MSTRG.2540.139"; exon_number "6";
chr1	StringTie	exon	31657033	31657068	1000	-	.	gene_id "MSTRG.2540"; transcript_id "MSTRG.2540.139"; exon_number "7";
chr1	StringTie	exon	31658488	31658577	1000	-	.	gene_id "MSTRG.2540"; transcript_id "MSTRG.2540.139"; exon_number "8";
chr1	StringTie	exon	31658914	31658964	1000	-	.	gene_id "MSTRG.2540"; transcript_id "MSTRG.2540.139"; exon_number "9";
chr1	StringTie	exon	31660585	31660638	1000	-	.	gene_id "MSTRG.2540"; transcript_id "MSTRG.2540.139"; exon_number "10";
chr1	StringTie	exon	31661066	31661119	1000	-	.	gene_id "MSTRG.2540"; transcript_id "MSTRG.2540.139"; exon_number "11";
chr1	StringTie	exon	31661414	31661458	1000	-	.	gene_id "MSTRG.2540"; transcript_id "MSTRG.2540.139"; exon_number "12";
chr1	StringTie	exon	31661660	31661704	1000	-	.	gene_id "MSTRG.2540"; transcript_id "MSTRG.2540.139"; exon_number "13";
chr1	StringTie	exon	31662334	31662387	1000	-	.	gene_id "MSTRG.2540"; transcript_id "MSTRG.2540.139"; exon_number "14";
chr1	StringTie	exon	31662587	31662658	1000	-	.	gene_id "MSTRG.2540"; transcript_id "MSTRG.2540.139"; exon_number "15";
chr1	StringTie	exon	31665172	31665234	1000	-	.	gene_id "MSTRG.2540"; transcript_id "MSTRG.2540.139"; exon_number "16";
chr1	StringTie	exon	31665583	31665618	1000	-	.	gene_id "MSTRG.2540"; transcript_id "MSTRG.2540.139"; exon_number "17";
chr1	StringTie	exon	31665882	31665935	1000	-	.	gene_id "MSTRG.2540"; transcript_id "MSTRG.2540.139"; exon_number "18";
chr1	StringTie	exon	31666037	31666081	1000	-	.	gene_id "MSTRG.2540"; transcript_id "MSTRG.2540.139"; exon_number "19";
chr1	StringTie	exon	31667575	31667628	1000	-	.	gene_id "MSTRG.2540"; transcript_id "MSTRG.2540.139"; exon_number "20";
chr1	StringTie	exon	31668165	31668218	1000	-	.	gene_id "MSTRG.2540"; transcript_id "MSTRG.2540.139"; exon_number "21";
chr1	StringTie	exon	31668802	31668855	1000	-	.	gene_id "MSTRG.2540"; transcript_id "MSTRG.2540.139"; exon_number "22";
chr1	StringTie	exon	31669549	31670646	1000	-	.	gene_id "MSTRG.2540"; transcript_id "MSTRG.2540.139"; exon_number "23";
chr1	StringTie	exon	31671615	31671659	1000	-	.	gene_id "MSTRG.2540"; transcript_id "MSTRG.2540.139"; exon_number "24";
chr1	StringTie	exon	31672416	31672502	1000	-	.	gene_id "MSTRG.2540"; transcript_id "MSTRG.2540.139"; exon_number "25";
chr1	StringTie	exon	31672596	31672637	1000	-	.	gene_id "MSTRG.2540"; transcript_id "MSTRG.2540.139"; exon_number "26";
chr1	StringTie	exon	31672724	31672840	1000	-	.	gene_id "MSTRG.2540"; transcript_id "MSTRG.2540.139"; exon_number "27";
chr1	StringTie	exon	31675007	31675039	1000	-	.	gene_id "MSTRG.2540"; transcript_id "MSTRG.2540.139"; exon_number "28";
chr1	StringTie	exon	31675258	31675311	1000	-	.	gene_id "MSTRG.2540"; transcript_id "MSTRG.2540.139"; exon_number "29";
chr1	StringTie	exon	31679632	31679685	1000	-	.	gene_id "MSTRG.2540"; transcript_id "MSTRG.2540.139"; exon_number "30";
chr1	StringTie	exon	31679804	31679851	1000	-	.	gene_id "MSTRG.2540"; transcript_id "MSTRG.2540.139"; exon_number "31";
chr1	StringTie	exon	31680042	31680101	1000	-	.	gene_id "MSTRG.2540"; transcript_id "MSTRG.2540.139"; exon_number "32";
chr1	StringTie	exon	31680905	31680931	1000	-	.	gene_id "MSTRG.2540"; transcript_id "MSTRG.2540.139"; exon_number "33";
chr1	StringTie	exon	31681023	31681067	1000	-	.	gene_id "MSTRG.2540"; transcript_id "MSTRG.2540.139"; exon_number "34";
chr1	StringTie	exon	31682934	31683002	1000	-	.	gene_id "MSTRG.2540"; transcript_id "MSTRG.2540.139"; exon_number "35";
chr1	StringTie	exon	31683194	31683247	1000	-	.	gene_id "MSTRG.2540"; transcript_id "MSTRG.2540.139"; exon_number "36";
chr1	StringTie	exon	31683334	31683369	1000	-	.	gene_id "MSTRG.2540"; transcript_id "MSTRG.2540.139"; exon_number "37";
chr1	StringTie	exon	31683707	31683748	1000	-	.	gene_id "MSTRG.2540"; transcript_id "MSTRG.2540.139"; exon_number "38";
chr1	StringTie	exon	31683950	31684003	1000	-	.	gene_id "MSTRG.2540"; transcript_id "MSTRG.2540.139"; exon_number "39";
chr1	StringTie	exon	31684109	31684231	1000	-	.	gene_id "MSTRG.2540"; transcript_id "MSTRG.2540.139"; exon_number "40";
chr1	StringTie	exon	31684523	31684630	1000	-	.	gene_id "MSTRG.2540"; transcript_id "MSTRG.2540.139"; exon_number "41";
chr1	StringTie	exon	31684821	31684856	1000	-	.	gene_id "MSTRG.2540"; transcript_id "MSTRG.2540.139"; exon_number "42";
chr1	StringTie	exon	31685639	31685770	1000	-	.	gene_id "MSTRG.2540"; transcript_id "MSTRG.2540.139"; exon_number "43";
chr1	StringTie	exon	31686091	31686135	1000	-	.	gene_id "MSTRG.2540"; transcript_id "MSTRG.2540.139"; exon_number "44";
chr1	StringTie	exon	31686244	31686279	1000	-	.	gene_id "MSTRG.2540"; transcript_id "MSTRG.2540.139"; exon_number "45";
chr1	StringTie	exon	31688467	31688502	1000	-	.	gene_id "MSTRG.2540"; transcript_id "MSTRG.2540.139"; exon_number "46";
chr1	StringTie	exon	31688861	31688971	1000	-	.	gene_id "MSTRG.2540"; transcript_id "MSTRG.2540.139"; exon_number "47";
chr1	StringTie	exon	31689050	31689085	1000	-	.	gene_id "MSTRG.2540"; transcript_id "MSTRG.2540.139"; exon_number "48";
chr1	StringTie	exon	31689741	31689851	1000	-	.	gene_id "MSTRG.2540"; transcript_id "MSTRG.2540.139"; exon_number "49";
chr1	StringTie	exon	31690367	31690393	1000	-	.	gene_id "MSTRG.2540"; transcript_id "MSTRG.2540.139"; exon_number "50";
chr1	StringTie	exon	31690529	31690573	1000	-	.	gene_id "MSTRG.2540"; transcript_id "MSTRG.2540.139"; exon_number "51";
chr1	StringTie	exon	31691188	31691226	1000	-	.	gene_id "MSTRG.2540"; transcript_id "MSTRG.2540.139"; exon_number "52";
chr1	StringTie	exon	31691417	31691512	1000	-	.	gene_id "MSTRG.2540"; transcript_id "MSTRG.2540.139"; exon_number "53";
chr1	StringTie	exon	31691598	31691642	1000	-	.	gene_id "MSTRG.2540"; transcript_id "MSTRG.2540.139"; exon_number "54";
chr1	StringTie	exon	31692005	31692067	1000	-	.	gene_id "MSTRG.2540"; transcript_id "MSTRG.2540.139"; exon_number "55";
chr1	StringTie	exon	31692474	31692509	1000	-	.	gene_id "MSTRG.2540"; transcript_id "MSTRG.2540.139"; exon_number "56";
chr1	StringTie	exon	31692598	31692642	1000	-	.	gene_id "MSTRG.2540"; transcript_id "MSTRG.2540.139"; exon_number "57";
chr1	StringTie	exon	31692767	31692808	1000	-	.	gene_id "MSTRG.2540"; transcript_id "MSTRG.2540.139"; exon_number "58";
chr1	StringTie	exon	31693092	31693154	1000	-	.	gene_id "MSTRG.2540"; transcript_id "MSTRG.2540.139"; exon_number "59";
chr1	StringTie	exon	31694144	31694170	1000	-	.	gene_id "MSTRG.2540"; transcript_id "MSTRG.2540.139"; exon_number "60";
chr1	StringTie	exon	31695186	31695221	1000	-	.	gene_id "MSTRG.2540"; transcript_id "MSTRG.2540.139"; exon_number "61";
chr1	StringTie	exon	31695761	31695787	1000	-	.	gene_id "MSTRG.2540"; transcript_id "MSTRG.2540.139"; exon_number "62";
chr1	StringTie	exon	31696088	31696141	1000	-	.	gene_id "MSTRG.2540"; transcript_id "MSTRG.2540.139"; exon_number "63";
chr1	StringTie	exon	31696963	31697088	1000	-	.	gene_id "MSTRG.2540"; transcript_id "MSTRG.2540.139"; exon_number "64";
chr1	StringTie	exon	31697220	31697300	1000	-	.	gene_id "MSTRG.2540"; transcript_id "MSTRG.2540.139"; exon_number "65";
chr1	StringTie	exon	31697906	31698172	1000	-	.	gene_id "MSTRG.2540"; transcript_id "MSTRG.2540.139"; exon_number "66";
chr1	StringTie	exon	31698483	31698606	1000	-	.	gene_id "MSTRG.2540"; transcript_id "MSTRG.2540.139"; exon_number "67";
chr1	StringTie	exon	31698750	31698929	1000	-	.	gene_id "MSTRG.2540"; transcript_id "MSTRG.2540.139"; exon_number "68";
chr1	StringTie	exon	31699813	31699930	1000	-	.	gene_id "MSTRG.2540"; transcript_id "MSTRG.2540.139"; exon_number "69";
chr1	StringTie	exon	31700041	31700115	1000	-	.	gene_id "MSTRG.2540"; transcript_id "MSTRG.2540.139"; exon_number "70";
chr1	StringTie	exon	31702121	31702227	1000	-	.	gene_id "MSTRG.2540"; transcript_id "MSTRG.2540.139"; exon_number "71";
chr1	StringTie	exon	31703837	31704376	1000	-	.	gene_id "MSTRG.2540"; transcript_id "MSTRG.2540.139"; exon_number "72";
chr1	StringTie	transcript	31629823	31641427	1000	-	.	gene_id "MSTRG.2540"; transcript_id "MSTRG.2540.14";
chr1	StringTie	exon	31629823	31630842	1000	-	.	gene_id "MSTRG.2540"; transcript_id "MSTRG.2540.14"; exon_number "1";
chr1	StringTie	exon	31632495	31632638	1000	-	.	gene_id "MSTRG.2540"; transcript_id "MSTRG.2540.14"; exon_number "2";
chr1	StringTie	exon	31633159	31633314	1000	-	.	gene_id "MSTRG.2540"; transcript_id "MSTRG.2540.14"; exon_number "3";
chr1	StringTie	exon	31634829	31634943	1000	-	.	gene_id "MSTRG.2540"; transcript_id "MSTRG.2540.14"; exon_number "4";
chr1	StringTie	exon	31635222	31635522	1000	-	.	gene_id "MSTRG.2540"; transcript_id "MSTRG.2540.14"; exon_number "5";
chr1	StringTie	exon	31641079	31641427	1000	-	.	gene_id "MSTRG.2540"; transcript_id "MSTRG.2540.14"; exon_number "6";
chr1	StringTie	transcript	31652239	31666615	1000	-	.	gene_id "MSTRG.2540"; transcript_id "MSTRG.2540.140";
chr1	StringTie	exon	31652239	31652853	1000	-	.	gene_id "MSTRG.2540"; transcript_id "MSTRG.2540.140"; exon_number "1";
chr1	StringTie	exon	31653599	31653676	1000	-	.	gene_id "MSTRG.2540"; transcript_id "MSTRG.2540.140"; exon_number "2";
chr1	StringTie	exon	31653867	31654043	1000	-	.	gene_id "MSTRG.2540"; transcript_id "MSTRG.2540.140"; exon_number "3";
chr1	StringTie	exon	31654792	31654858	1000	-	.	gene_id "MSTRG.2540"; transcript_id "MSTRG.2540.140"; exon_number "4";
chr1	StringTie	exon	31655314	31655492	1000	-	.	gene_id "MSTRG.2540"; transcript_id "MSTRG.2540.140"; exon_number "5";
chr1	StringTie	exon	31656400	31656444	1000	-	.	gene_id "MSTRG.2540"; transcript_id "MSTRG.2540.140"; exon_number "6";
chr1	StringTie	exon	31657033	31657068	1000	-	.	gene_id "MSTRG.2540"; transcript_id "MSTRG.2540.140"; exon_number "7";
chr1	StringTie	exon	31658488	31658577	1000	-	.	gene_id "MSTRG.2540"; transcript_id "MSTRG.2540.140"; exon_number "8";
chr1	StringTie	exon	31658914	31658964	1000	-	.	gene_id "MSTRG.2540"; transcript_id "MSTRG.2540.140"; exon_number "9";
chr1	StringTie	exon	31660585	31660638	1000	-	.	gene_id "MSTRG.2540"; transcript_id "MSTRG.2540.140"; exon_number "10";
chr1	StringTie	exon	31661066	31661119	1000	-	.	gene_id "MSTRG.2540"; transcript_id "MSTRG.2540.140"; exon_number "11";
chr1	StringTie	exon	31661414	31661458	1000	-	.	gene_id "MSTRG.2540"; transcript_id "MSTRG.2540.140"; exon_number "12";
chr1	StringTie	exon	31661660	31661704	1000	-	.	gene_id "MSTRG.2540"; transcript_id "MSTRG.2540.140"; exon_number "13";
chr1	StringTie	exon	31662334	31662387	1000	-	.	gene_id "MSTRG.2540"; transcript_id "MSTRG.2540.140"; exon_number "14";
chr1	StringTie	exon	31662587	31662658	1000	-	.	gene_id "MSTRG.2540"; transcript_id "MSTRG.2540.140"; exon_number "15";
chr1	StringTie	exon	31665172	31665234	1000	-	.	gene_id "MSTRG.2540"; transcript_id "MSTRG.2540.140"; exon_number "16";
chr1	StringTie	exon	31665583	31665618	1000	-	.	gene_id "MSTRG.2540"; transcript_id "MSTRG.2540.140"; exon_number "17";
chr1	StringTie	exon	31665882	31665935	1000	-	.	gene_id "MSTRG.2540"; transcript_id "MSTRG.2540.140"; exon_number "18";
chr1	StringTie	exon	31666037	31666081	1000	-	.	gene_id "MSTRG.2540"; transcript_id "MSTRG.2540.140"; exon_number "19";
chr1	StringTie	exon	31666372	31666615	1000	-	.	gene_id "MSTRG.2540"; transcript_id "MSTRG.2540.140"; exon_number "20";
chr1	StringTie	transcript	31652239	31666666	1000	-	.	gene_id "MSTRG.2540"; transcript_id "MSTRG.2540.141";
chr1	StringTie	exon	31652239	31652853	1000	-	.	gene_id "MSTRG.2540"; transcript_id "MSTRG.2540.141"; exon_number "1";
chr1	StringTie	exon	31653599	31653676	1000	-	.	gene_id "MSTRG.2540"; transcript_id "MSTRG.2540.141"; exon_number "2";
chr1	StringTie	exon	31653867	31654043	1000	-	.	gene_id "MSTRG.2540"; transcript_id "MSTRG.2540.141"; exon_number "3";
chr1	StringTie	exon	31654827	31654858	1000	-	.	gene_id "MSTRG.2540"; transcript_id "MSTRG.2540.141"; exon_number "4";
chr1	StringTie	exon	31655314	31655502	1000	-	.	gene_id "MSTRG.2540"; transcript_id "MSTRG.2540.141"; exon_number "5";
chr1	StringTie	exon	31656400	31656444	1000	-	.	gene_id "MSTRG.2540"; transcript_id "MSTRG.2540.141"; exon_number "6";
chr1	StringTie	exon	31657033	31657068	1000	-	.	gene_id "MSTRG.2540"; transcript_id "MSTRG.2540.141"; exon_number "7";
chr1	StringTie	exon	31658488	31658577	1000	-	.	gene_id "MSTRG.2540"; transcript_id "MSTRG.2540.141"; exon_number "8";
chr1	StringTie	exon	31658914	31658964	1000	-	.	gene_id "MSTRG.2540"; transcript_id "MSTRG.2540.141"; exon_number "9";
chr1	StringTie	exon	31660585	31660638	1000	-	.	gene_id "MSTRG.2540"; transcript_id "MSTRG.2540.141"; exon_number "10";
chr1	StringTie	exon	31661066	31661119	1000	-	.	gene_id "MSTRG.2540"; transcript_id "MSTRG.2540.141"; exon_number "11";
chr1	StringTie	exon	31661414	31661458	1000	-	.	gene_id "MSTRG.2540"; transcript_id "MSTRG.2540.141"; exon_number "12";
chr1	StringTie	exon	31661660	31661704	1000	-	.	gene_id "MSTRG.2540"; transcript_id "MSTRG.2540.141"; exon_number "13";
chr1	StringTie	exon	31662334	31662387	1000	-	.	gene_id "MSTRG.2540"; transcript_id "MSTRG.2540.141"; exon_number "14";
chr1	StringTie	exon	31662587	31662658	1000	-	.	gene_id "MSTRG.2540"; transcript_id "MSTRG.2540.141"; exon_number "15";
chr1	StringTie	exon	31665172	31665234	1000	-	.	gene_id "MSTRG.2540"; transcript_id "MSTRG.2540.141"; exon_number "16";
chr1	StringTie	exon	31665583	31665618	1000	-	.	gene_id "MSTRG.2540"; transcript_id "MSTRG.2540.141"; exon_number "17";
chr1	StringTie	exon	31665882	31665935	1000	-	.	gene_id "MSTRG.2540"; transcript_id "MSTRG.2540.141"; exon_number "18";
chr1	StringTie	exon	31666037	31666081	1000	-	.	gene_id "MSTRG.2540"; transcript_id "MSTRG.2540.141"; exon_number "19";
chr1	StringTie	exon	31666372	31666666	1000	-	.	gene_id "MSTRG.2540"; transcript_id "MSTRG.2540.141"; exon_number "20";
chr1	StringTie	transcript	31652239	31673152	1000	-	.	gene_id "MSTRG.2540"; transcript_id "MSTRG.2540.142";
chr1	StringTie	exon	31652239	31652853	1000	-	.	gene_id "MSTRG.2540"; transcript_id "MSTRG.2540.142"; exon_number "1";
chr1	StringTie	exon	31653599	31653676	1000	-	.	gene_id "MSTRG.2540"; transcript_id "MSTRG.2540.142"; exon_number "2";
chr1	StringTie	exon	31653867	31654043	1000	-	.	gene_id "MSTRG.2540"; transcript_id "MSTRG.2540.142"; exon_number "3";
chr1	StringTie	exon	31654792	31654858	1000	-	.	gene_id "MSTRG.2540"; transcript_id "MSTRG.2540.142"; exon_number "4";
chr1	StringTie	exon	31655314	31655502	1000	-	.	gene_id "MSTRG.2540"; transcript_id "MSTRG.2540.142"; exon_number "5";
chr1	StringTie	exon	31656400	31656444	1000	-	.	gene_id "MSTRG.2540"; transcript_id "MSTRG.2540.142"; exon_number "6";
chr1	StringTie	exon	31657033	31657068	1000	-	.	gene_id "MSTRG.2540"; transcript_id "MSTRG.2540.142"; exon_number "7";
chr1	StringTie	exon	31658488	31658577	1000	-	.	gene_id "MSTRG.2540"; transcript_id "MSTRG.2540.142"; exon_number "8";
chr1	StringTie	exon	31658914	31658964	1000	-	.	gene_id "MSTRG.2540"; transcript_id "MSTRG.2540.142"; exon_number "9";
chr1	StringTie	exon	31660585	31660638	1000	-	.	gene_id "MSTRG.2540"; transcript_id "MSTRG.2540.142"; exon_number "10";
chr1	StringTie	exon	31661066	31661119	1000	-	.	gene_id "MSTRG.2540"; transcript_id "MSTRG.2540.142"; exon_number "11";
chr1	StringTie	exon	31661414	31661458	1000	-	.	gene_id "MSTRG.2540"; transcript_id "MSTRG.2540.142"; exon_number "12";
chr1	StringTie	exon	31661660	31661704	1000	-	.	gene_id "MSTRG.2540"; transcript_id "MSTRG.2540.142"; exon_number "13";
chr1	StringTie	exon	31662334	31662387	1000	-	.	gene_id "MSTRG.2540"; transcript_id "MSTRG.2540.142"; exon_number "14";
chr1	StringTie	exon	31662587	31665234	1000	-	.	gene_id "MSTRG.2540"; transcript_id "MSTRG.2540.142"; exon_number "15";
chr1	StringTie	exon	31665583	31665618	1000	-	.	gene_id "MSTRG.2540"; transcript_id "MSTRG.2540.142"; exon_number "16";
chr1	StringTie	exon	31665882	31665935	1000	-	.	gene_id "MSTRG.2540"; transcript_id "MSTRG.2540.142"; exon_number "17";
chr1	StringTie	exon	31666037	31666081	1000	-	.	gene_id "MSTRG.2540"; transcript_id "MSTRG.2540.142"; exon_number "18";
chr1	StringTie	exon	31667575	31667628	1000	-	.	gene_id "MSTRG.2540"; transcript_id "MSTRG.2540.142"; exon_number "19";
chr1	StringTie	exon	31668165	31668218	1000	-	.	gene_id "MSTRG.2540"; transcript_id "MSTRG.2540.142"; exon_number "20";
chr1	StringTie	exon	31668802	31668855	1000	-	.	gene_id "MSTRG.2540"; transcript_id "MSTRG.2540.142"; exon_number "21";
chr1	StringTie	exon	31671615	31671659	1000	-	.	gene_id "MSTRG.2540"; transcript_id "MSTRG.2540.142"; exon_number "22";
chr1	StringTie	exon	31672416	31672502	1000	-	.	gene_id "MSTRG.2540"; transcript_id "MSTRG.2540.142"; exon_number "23";
chr1	StringTie	exon	31672596	31672637	1000	-	.	gene_id "MSTRG.2540"; transcript_id "MSTRG.2540.142"; exon_number "24";
chr1	StringTie	exon	31672724	31672840	1000	-	.	gene_id "MSTRG.2540"; transcript_id "MSTRG.2540.142"; exon_number "25";
chr1	StringTie	exon	31673031	31673152	1000	-	.	gene_id "MSTRG.2540"; transcript_id "MSTRG.2540.142"; exon_number "26";
chr1	StringTie	transcript	31652239	31673635	1000	-	.	gene_id "MSTRG.2540"; transcript_id "MSTRG.2540.143";
chr1	StringTie	exon	31652239	31652853	1000	-	.	gene_id "MSTRG.2540"; transcript_id "MSTRG.2540.143"; exon_number "1";
chr1	StringTie	exon	31653599	31653676	1000	-	.	gene_id "MSTRG.2540"; transcript_id "MSTRG.2540.143"; exon_number "2";
chr1	StringTie	exon	31653867	31654043	1000	-	.	gene_id "MSTRG.2540"; transcript_id "MSTRG.2540.143"; exon_number "3";
chr1	StringTie	exon	31654792	31654858	1000	-	.	gene_id "MSTRG.2540"; transcript_id "MSTRG.2540.143"; exon_number "4";
chr1	StringTie	exon	31655314	31655502	1000	-	.	gene_id "MSTRG.2540"; transcript_id "MSTRG.2540.143"; exon_number "5";
chr1	StringTie	exon	31656400	31656444	1000	-	.	gene_id "MSTRG.2540"; transcript_id "MSTRG.2540.143"; exon_number "6";
chr1	StringTie	exon	31657033	31657068	1000	-	.	gene_id "MSTRG.2540"; transcript_id "MSTRG.2540.143"; exon_number "7";
chr1	StringTie	exon	31658488	31658577	1000	-	.	gene_id "MSTRG.2540"; transcript_id "MSTRG.2540.143"; exon_number "8";
chr1	StringTie	exon	31658914	31658964	1000	-	.	gene_id "MSTRG.2540"; transcript_id "MSTRG.2540.143"; exon_number "9";
chr1	StringTie	exon	31660585	31660638	1000	-	.	gene_id "MSTRG.2540"; transcript_id "MSTRG.2540.143"; exon_number "10";
chr1	StringTie	exon	31661066	31661119	1000	-	.	gene_id "MSTRG.2540"; transcript_id "MSTRG.2540.143"; exon_number "11";
chr1	StringTie	exon	31661414	31661458	1000	-	.	gene_id "MSTRG.2540"; transcript_id "MSTRG.2540.143"; exon_number "12";
chr1	StringTie	exon	31661660	31661704	1000	-	.	gene_id "MSTRG.2540"; transcript_id "MSTRG.2540.143"; exon_number "13";
chr1	StringTie	exon	31662334	31662387	1000	-	.	gene_id "MSTRG.2540"; transcript_id "MSTRG.2540.143"; exon_number "14";
chr1	StringTie	exon	31662587	31662658	1000	-	.	gene_id "MSTRG.2540"; transcript_id "MSTRG.2540.143"; exon_number "15";
chr1	StringTie	exon	31665172	31665234	1000	-	.	gene_id "MSTRG.2540"; transcript_id "MSTRG.2540.143"; exon_number "16";
chr1	StringTie	exon	31665583	31665618	1000	-	.	gene_id "MSTRG.2540"; transcript_id "MSTRG.2540.143"; exon_number "17";
chr1	StringTie	exon	31665882	31665935	1000	-	.	gene_id "MSTRG.2540"; transcript_id "MSTRG.2540.143"; exon_number "18";
chr1	StringTie	exon	31666037	31666081	1000	-	.	gene_id "MSTRG.2540"; transcript_id "MSTRG.2540.143"; exon_number "19";
chr1	StringTie	exon	31667575	31667628	1000	-	.	gene_id "MSTRG.2540"; transcript_id "MSTRG.2540.143"; exon_number "20";
chr1	StringTie	exon	31668165	31668218	1000	-	.	gene_id "MSTRG.2540"; transcript_id "MSTRG.2540.143"; exon_number "21";
chr1	StringTie	exon	31668802	31668855	1000	-	.	gene_id "MSTRG.2540"; transcript_id "MSTRG.2540.143"; exon_number "22";
chr1	StringTie	exon	31669811	31670646	1000	-	.	gene_id "MSTRG.2540"; transcript_id "MSTRG.2540.143"; exon_number "23";
chr1	StringTie	exon	31671615	31671659	1000	-	.	gene_id "MSTRG.2540"; transcript_id "MSTRG.2540.143"; exon_number "24";
chr1	StringTie	exon	31672416	31672502	1000	-	.	gene_id "MSTRG.2540"; transcript_id "MSTRG.2540.143"; exon_number "25";
chr1	StringTie	exon	31672596	31672637	1000	-	.	gene_id "MSTRG.2540"; transcript_id "MSTRG.2540.143"; exon_number "26";
chr1	StringTie	exon	31672724	31672840	1000	-	.	gene_id "MSTRG.2540"; transcript_id "MSTRG.2540.143"; exon_number "27";
chr1	StringTie	exon	31673024	31673635	1000	-	.	gene_id "MSTRG.2540"; transcript_id "MSTRG.2540.143"; exon_number "28";
chr1	StringTie	transcript	31652239	31683751	1000	-	.	gene_id "MSTRG.2540"; transcript_id "MSTRG.2540.144";
chr1	StringTie	exon	31652239	31652853	1000	-	.	gene_id "MSTRG.2540"; transcript_id "MSTRG.2540.144"; exon_number "1";
chr1	StringTie	exon	31653599	31653676	1000	-	.	gene_id "MSTRG.2540"; transcript_id "MSTRG.2540.144"; exon_number "2";
chr1	StringTie	exon	31653867	31654043	1000	-	.	gene_id "MSTRG.2540"; transcript_id "MSTRG.2540.144"; exon_number "3";
chr1	StringTie	exon	31654792	31654858	1000	-	.	gene_id "MSTRG.2540"; transcript_id "MSTRG.2540.144"; exon_number "4";
chr1	StringTie	exon	31655314	31655502	1000	-	.	gene_id "MSTRG.2540"; transcript_id "MSTRG.2540.144"; exon_number "5";
chr1	StringTie	exon	31656098	31656444	1000	-	.	gene_id "MSTRG.2540"; transcript_id "MSTRG.2540.144"; exon_number "6";
chr1	StringTie	exon	31657033	31657068	1000	-	.	gene_id "MSTRG.2540"; transcript_id "MSTRG.2540.144"; exon_number "7";
chr1	StringTie	exon	31658488	31658577	1000	-	.	gene_id "MSTRG.2540"; transcript_id "MSTRG.2540.144"; exon_number "8";
chr1	StringTie	exon	31658914	31658964	1000	-	.	gene_id "MSTRG.2540"; transcript_id "MSTRG.2540.144"; exon_number "9";
chr1	StringTie	exon	31660585	31660638	1000	-	.	gene_id "MSTRG.2540"; transcript_id "MSTRG.2540.144"; exon_number "10";
chr1	StringTie	exon	31661066	31661119	1000	-	.	gene_id "MSTRG.2540"; transcript_id "MSTRG.2540.144"; exon_number "11";
chr1	StringTie	exon	31661414	31661458	1000	-	.	gene_id "MSTRG.2540"; transcript_id "MSTRG.2540.144"; exon_number "12";
chr1	StringTie	exon	31661660	31661704	1000	-	.	gene_id "MSTRG.2540"; transcript_id "MSTRG.2540.144"; exon_number "13";
chr1	StringTie	exon	31662334	31662387	1000	-	.	gene_id "MSTRG.2540"; transcript_id "MSTRG.2540.144"; exon_number "14";
chr1	StringTie	exon	31662587	31662658	1000	-	.	gene_id "MSTRG.2540"; transcript_id "MSTRG.2540.144"; exon_number "15";
chr1	StringTie	exon	31665172	31665234	1000	-	.	gene_id "MSTRG.2540"; transcript_id "MSTRG.2540.144"; exon_number "16";
chr1	StringTie	exon	31665583	31665618	1000	-	.	gene_id "MSTRG.2540"; transcript_id "MSTRG.2540.144"; exon_number "17";
chr1	StringTie	exon	31665882	31665935	1000	-	.	gene_id "MSTRG.2540"; transcript_id "MSTRG.2540.144"; exon_number "18";
chr1	StringTie	exon	31666037	31666081	1000	-	.	gene_id "MSTRG.2540"; transcript_id "MSTRG.2540.144"; exon_number "19";
chr1	StringTie	exon	31667575	31667628	1000	-	.	gene_id "MSTRG.2540"; transcript_id "MSTRG.2540.144"; exon_number "20";
chr1	StringTie	exon	31668165	31668218	1000	-	.	gene_id "MSTRG.2540"; transcript_id "MSTRG.2540.144"; exon_number "21";
chr1	StringTie	exon	31668802	31668855	1000	-	.	gene_id "MSTRG.2540"; transcript_id "MSTRG.2540.144"; exon_number "22";
chr1	StringTie	exon	31670556	31670646	1000	-	.	gene_id "MSTRG.2540"; transcript_id "MSTRG.2540.144"; exon_number "23";
chr1	StringTie	exon	31671615	31671659	1000	-	.	gene_id "MSTRG.2540"; transcript_id "MSTRG.2540.144"; exon_number "24";
chr1	StringTie	exon	31672416	31672502	1000	-	.	gene_id "MSTRG.2540"; transcript_id "MSTRG.2540.144"; exon_number "25";
chr1	StringTie	exon	31672596	31672637	1000	-	.	gene_id "MSTRG.2540"; transcript_id "MSTRG.2540.144"; exon_number "26";
chr1	StringTie	exon	31672724	31672840	1000	-	.	gene_id "MSTRG.2540"; transcript_id "MSTRG.2540.144"; exon_number "27";
chr1	StringTie	exon	31675007	31675039	1000	-	.	gene_id "MSTRG.2540"; transcript_id "MSTRG.2540.144"; exon_number "28";
chr1	StringTie	exon	31675258	31675311	1000	-	.	gene_id "MSTRG.2540"; transcript_id "MSTRG.2540.144"; exon_number "29";
chr1	StringTie	exon	31679632	31679685	1000	-	.	gene_id "MSTRG.2540"; transcript_id "MSTRG.2540.144"; exon_number "30";
chr1	StringTie	exon	31679804	31679851	1000	-	.	gene_id "MSTRG.2540"; transcript_id "MSTRG.2540.144"; exon_number "31";
chr1	StringTie	exon	31680042	31680101	1000	-	.	gene_id "MSTRG.2540"; transcript_id "MSTRG.2540.144"; exon_number "32";
chr1	StringTie	exon	31680905	31680931	1000	-	.	gene_id "MSTRG.2540"; transcript_id "MSTRG.2540.144"; exon_number "33";
chr1	StringTie	exon	31681023	31681067	1000	-	.	gene_id "MSTRG.2540"; transcript_id "MSTRG.2540.144"; exon_number "34";
chr1	StringTie	exon	31682934	31683002	1000	-	.	gene_id "MSTRG.2540"; transcript_id "MSTRG.2540.144"; exon_number "35";
chr1	StringTie	exon	31683194	31683247	1000	-	.	gene_id "MSTRG.2540"; transcript_id "MSTRG.2540.144"; exon_number "36";
chr1	StringTie	exon	31683334	31683369	1000	-	.	gene_id "MSTRG.2540"; transcript_id "MSTRG.2540.144"; exon_number "37";
chr1	StringTie	exon	31683707	31683751	1000	-	.	gene_id "MSTRG.2540"; transcript_id "MSTRG.2540.144"; exon_number "38";
chr1	StringTie	transcript	31652239	31696279	1000	-	.	gene_id "MSTRG.2540"; transcript_id "MSTRG.2540.145";
chr1	StringTie	exon	31652239	31652853	1000	-	.	gene_id "MSTRG.2540"; transcript_id "MSTRG.2540.145"; exon_number "1";
chr1	StringTie	exon	31653599	31653676	1000	-	.	gene_id "MSTRG.2540"; transcript_id "MSTRG.2540.145"; exon_number "2";
chr1	StringTie	exon	31653867	31654043	1000	-	.	gene_id "MSTRG.2540"; transcript_id "MSTRG.2540.145"; exon_number "3";
chr1	StringTie	exon	31654792	31654858	1000	-	.	gene_id "MSTRG.2540"; transcript_id "MSTRG.2540.145"; exon_number "4";
chr1	StringTie	exon	31655314	31655502	1000	-	.	gene_id "MSTRG.2540"; transcript_id "MSTRG.2540.145"; exon_number "5";
chr1	StringTie	exon	31656400	31656444	1000	-	.	gene_id "MSTRG.2540"; transcript_id "MSTRG.2540.145"; exon_number "6";
chr1	StringTie	exon	31657033	31657068	1000	-	.	gene_id "MSTRG.2540"; transcript_id "MSTRG.2540.145"; exon_number "7";
chr1	StringTie	exon	31658488	31658577	1000	-	.	gene_id "MSTRG.2540"; transcript_id "MSTRG.2540.145"; exon_number "8";
chr1	StringTie	exon	31658914	31658964	1000	-	.	gene_id "MSTRG.2540"; transcript_id "MSTRG.2540.145"; exon_number "9";
chr1	StringTie	exon	31660585	31660638	1000	-	.	gene_id "MSTRG.2540"; transcript_id "MSTRG.2540.145"; exon_number "10";
chr1	StringTie	exon	31661066	31661119	1000	-	.	gene_id "MSTRG.2540"; transcript_id "MSTRG.2540.145"; exon_number "11";
chr1	StringTie	exon	31661414	31661458	1000	-	.	gene_id "MSTRG.2540"; transcript_id "MSTRG.2540.145"; exon_number "12";
chr1	StringTie	exon	31661660	31661704	1000	-	.	gene_id "MSTRG.2540"; transcript_id "MSTRG.2540.145"; exon_number "13";
chr1	StringTie	exon	31662334	31662387	1000	-	.	gene_id "MSTRG.2540"; transcript_id "MSTRG.2540.145"; exon_number "14";
chr1	StringTie	exon	31662587	31662653	1000	-	.	gene_id "MSTRG.2540"; transcript_id "MSTRG.2540.145"; exon_number "15";
chr1	StringTie	exon	31665172	31665234	1000	-	.	gene_id "MSTRG.2540"; transcript_id "MSTRG.2540.145"; exon_number "16";
chr1	StringTie	exon	31665583	31665618	1000	-	.	gene_id "MSTRG.2540"; transcript_id "MSTRG.2540.145"; exon_number "17";
chr1	StringTie	exon	31665882	31665935	1000	-	.	gene_id "MSTRG.2540"; transcript_id "MSTRG.2540.145"; exon_number "18";
chr1	StringTie	exon	31666037	31666081	1000	-	.	gene_id "MSTRG.2540"; transcript_id "MSTRG.2540.145"; exon_number "19";
chr1	StringTie	exon	31667575	31667628	1000	-	.	gene_id "MSTRG.2540"; transcript_id "MSTRG.2540.145"; exon_number "20";
chr1	StringTie	exon	31668165	31668218	1000	-	.	gene_id "MSTRG.2540"; transcript_id "MSTRG.2540.145"; exon_number "21";
chr1	StringTie	exon	31668802	31668855	1000	-	.	gene_id "MSTRG.2540"; transcript_id "MSTRG.2540.145"; exon_number "22";
chr1	StringTie	exon	31669811	31670646	1000	-	.	gene_id "MSTRG.2540"; transcript_id "MSTRG.2540.145"; exon_number "23";
chr1	StringTie	exon	31671615	31671659	1000	-	.	gene_id "MSTRG.2540"; transcript_id "MSTRG.2540.145"; exon_number "24";
chr1	StringTie	exon	31672416	31672502	1000	-	.	gene_id "MSTRG.2540"; transcript_id "MSTRG.2540.145"; exon_number "25";
chr1	StringTie	exon	31672596	31672637	1000	-	.	gene_id "MSTRG.2540"; transcript_id "MSTRG.2540.145"; exon_number "26";
chr1	StringTie	exon	31672724	31672840	1000	-	.	gene_id "MSTRG.2540"; transcript_id "MSTRG.2540.145"; exon_number "27";
chr1	StringTie	exon	31675007	31675039	1000	-	.	gene_id "MSTRG.2540"; transcript_id "MSTRG.2540.145"; exon_number "28";
chr1	StringTie	exon	31675258	31675311	1000	-	.	gene_id "MSTRG.2540"; transcript_id "MSTRG.2540.145"; exon_number "29";
chr1	StringTie	exon	31679632	31679685	1000	-	.	gene_id "MSTRG.2540"; transcript_id "MSTRG.2540.145"; exon_number "30";
chr1	StringTie	exon	31680042	31680101	1000	-	.	gene_id "MSTRG.2540"; transcript_id "MSTRG.2540.145"; exon_number "31";
chr1	StringTie	exon	31680905	31680931	1000	-	.	gene_id "MSTRG.2540"; transcript_id "MSTRG.2540.145"; exon_number "32";
chr1	StringTie	exon	31681023	31681067	1000	-	.	gene_id "MSTRG.2540"; transcript_id "MSTRG.2540.145"; exon_number "33";
chr1	StringTie	exon	31682934	31683002	1000	-	.	gene_id "MSTRG.2540"; transcript_id "MSTRG.2540.145"; exon_number "34";
chr1	StringTie	exon	31683194	31683247	1000	-	.	gene_id "MSTRG.2540"; transcript_id "MSTRG.2540.145"; exon_number "35";
chr1	StringTie	exon	31683334	31683369	1000	-	.	gene_id "MSTRG.2540"; transcript_id "MSTRG.2540.145"; exon_number "36";
chr1	StringTie	exon	31683707	31683748	1000	-	.	gene_id "MSTRG.2540"; transcript_id "MSTRG.2540.145"; exon_number "37";
chr1	StringTie	exon	31683950	31684003	1000	-	.	gene_id "MSTRG.2540"; transcript_id "MSTRG.2540.145"; exon_number "38";
chr1	StringTie	exon	31684109	31684231	1000	-	.	gene_id "MSTRG.2540"; transcript_id "MSTRG.2540.145"; exon_number "39";
chr1	StringTie	exon	31684523	31684630	1000	-	.	gene_id "MSTRG.2540"; transcript_id "MSTRG.2540.145"; exon_number "40";
chr1	StringTie	exon	31684821	31684856	1000	-	.	gene_id "MSTRG.2540"; transcript_id "MSTRG.2540.145"; exon_number "41";
chr1	StringTie	exon	31685639	31685770	1000	-	.	gene_id "MSTRG.2540"; transcript_id "MSTRG.2540.145"; exon_number "42";
chr1	StringTie	exon	31686091	31686135	1000	-	.	gene_id "MSTRG.2540"; transcript_id "MSTRG.2540.145"; exon_number "43";
chr1	StringTie	exon	31686244	31686279	1000	-	.	gene_id "MSTRG.2540"; transcript_id "MSTRG.2540.145"; exon_number "44";
chr1	StringTie	exon	31688467	31688502	1000	-	.	gene_id "MSTRG.2540"; transcript_id "MSTRG.2540.145"; exon_number "45";
chr1	StringTie	exon	31688861	31688971	1000	-	.	gene_id "MSTRG.2540"; transcript_id "MSTRG.2540.145"; exon_number "46";
chr1	StringTie	exon	31689050	31689085	1000	-	.	gene_id "MSTRG.2540"; transcript_id "MSTRG.2540.145"; exon_number "47";
chr1	StringTie	exon	31689741	31689851	1000	-	.	gene_id "MSTRG.2540"; transcript_id "MSTRG.2540.145"; exon_number "48";
chr1	StringTie	exon	31690367	31690393	1000	-	.	gene_id "MSTRG.2540"; transcript_id "MSTRG.2540.145"; exon_number "49";
chr1	StringTie	exon	31690529	31690573	1000	-	.	gene_id "MSTRG.2540"; transcript_id "MSTRG.2540.145"; exon_number "50";
chr1	StringTie	exon	31691188	31691226	1000	-	.	gene_id "MSTRG.2540"; transcript_id "MSTRG.2540.145"; exon_number "51";
chr1	StringTie	exon	31691417	31691508	1000	-	.	gene_id "MSTRG.2540"; transcript_id "MSTRG.2540.145"; exon_number "52";
chr1	StringTie	exon	31691598	31691642	1000	-	.	gene_id "MSTRG.2540"; transcript_id "MSTRG.2540.145"; exon_number "53";
chr1	StringTie	exon	31692005	31692067	1000	-	.	gene_id "MSTRG.2540"; transcript_id "MSTRG.2540.145"; exon_number "54";
chr1	StringTie	exon	31692474	31692509	1000	-	.	gene_id "MSTRG.2540"; transcript_id "MSTRG.2540.145"; exon_number "55";
chr1	StringTie	exon	31692598	31692642	1000	-	.	gene_id "MSTRG.2540"; transcript_id "MSTRG.2540.145"; exon_number "56";
chr1	StringTie	exon	31692767	31692808	1000	-	.	gene_id "MSTRG.2540"; transcript_id "MSTRG.2540.145"; exon_number "57";
chr1	StringTie	exon	31693092	31693154	1000	-	.	gene_id "MSTRG.2540"; transcript_id "MSTRG.2540.145"; exon_number "58";
chr1	StringTie	exon	31694144	31694170	1000	-	.	gene_id "MSTRG.2540"; transcript_id "MSTRG.2540.145"; exon_number "59";
chr1	StringTie	exon	31695186	31695221	1000	-	.	gene_id "MSTRG.2540"; transcript_id "MSTRG.2540.145"; exon_number "60";
chr1	StringTie	exon	31695761	31695787	1000	-	.	gene_id "MSTRG.2540"; transcript_id "MSTRG.2540.145"; exon_number "61";
chr1	StringTie	exon	31696088	31696279	1000	-	.	gene_id "MSTRG.2540"; transcript_id "MSTRG.2540.145"; exon_number "62";
chr1	StringTie	transcript	31652239	31704173	1000	-	.	gene_id "MSTRG.2540"; transcript_id "MSTRG.2540.146";
chr1	StringTie	exon	31652239	31652853	1000	-	.	gene_id "MSTRG.2540"; transcript_id "MSTRG.2540.146"; exon_number "1";
chr1	StringTie	exon	31653599	31653676	1000	-	.	gene_id "MSTRG.2540"; transcript_id "MSTRG.2540.146"; exon_number "2";
chr1	StringTie	exon	31653867	31654043	1000	-	.	gene_id "MSTRG.2540"; transcript_id "MSTRG.2540.146"; exon_number "3";
chr1	StringTie	exon	31654792	31654858	1000	-	.	gene_id "MSTRG.2540"; transcript_id "MSTRG.2540.146"; exon_number "4";
chr1	StringTie	exon	31655314	31655502	1000	-	.	gene_id "MSTRG.2540"; transcript_id "MSTRG.2540.146"; exon_number "5";
chr1	StringTie	exon	31656098	31656444	1000	-	.	gene_id "MSTRG.2540"; transcript_id "MSTRG.2540.146"; exon_number "6";
chr1	StringTie	exon	31657033	31657068	1000	-	.	gene_id "MSTRG.2540"; transcript_id "MSTRG.2540.146"; exon_number "7";
chr1	StringTie	exon	31658488	31658577	1000	-	.	gene_id "MSTRG.2540"; transcript_id "MSTRG.2540.146"; exon_number "8";
chr1	StringTie	exon	31658914	31658964	1000	-	.	gene_id "MSTRG.2540"; transcript_id "MSTRG.2540.146"; exon_number "9";
chr1	StringTie	exon	31660585	31660638	1000	-	.	gene_id "MSTRG.2540"; transcript_id "MSTRG.2540.146"; exon_number "10";
chr1	StringTie	exon	31661066	31661119	1000	-	.	gene_id "MSTRG.2540"; transcript_id "MSTRG.2540.146"; exon_number "11";
chr1	StringTie	exon	31661414	31661458	1000	-	.	gene_id "MSTRG.2540"; transcript_id "MSTRG.2540.146"; exon_number "12";
chr1	StringTie	exon	31661660	31661704	1000	-	.	gene_id "MSTRG.2540"; transcript_id "MSTRG.2540.146"; exon_number "13";
chr1	StringTie	exon	31662334	31662387	1000	-	.	gene_id "MSTRG.2540"; transcript_id "MSTRG.2540.146"; exon_number "14";
chr1	StringTie	exon	31662587	31662658	1000	-	.	gene_id "MSTRG.2540"; transcript_id "MSTRG.2540.146"; exon_number "15";
chr1	StringTie	exon	31665172	31665234	1000	-	.	gene_id "MSTRG.2540"; transcript_id "MSTRG.2540.146"; exon_number "16";
chr1	StringTie	exon	31665583	31665618	1000	-	.	gene_id "MSTRG.2540"; transcript_id "MSTRG.2540.146"; exon_number "17";
chr1	StringTie	exon	31665882	31665935	1000	-	.	gene_id "MSTRG.2540"; transcript_id "MSTRG.2540.146"; exon_number "18";
chr1	StringTie	exon	31666037	31666081	1000	-	.	gene_id "MSTRG.2540"; transcript_id "MSTRG.2540.146"; exon_number "19";
chr1	StringTie	exon	31667575	31667628	1000	-	.	gene_id "MSTRG.2540"; transcript_id "MSTRG.2540.146"; exon_number "20";
chr1	StringTie	exon	31668165	31668218	1000	-	.	gene_id "MSTRG.2540"; transcript_id "MSTRG.2540.146"; exon_number "21";
chr1	StringTie	exon	31668802	31668855	1000	-	.	gene_id "MSTRG.2540"; transcript_id "MSTRG.2540.146"; exon_number "22";
chr1	StringTie	exon	31670602	31670646	1000	-	.	gene_id "MSTRG.2540"; transcript_id "MSTRG.2540.146"; exon_number "23";
chr1	StringTie	exon	31671615	31671659	1000	-	.	gene_id "MSTRG.2540"; transcript_id "MSTRG.2540.146"; exon_number "24";
chr1	StringTie	exon	31672416	31672502	1000	-	.	gene_id "MSTRG.2540"; transcript_id "MSTRG.2540.146"; exon_number "25";
chr1	StringTie	exon	31672596	31672637	1000	-	.	gene_id "MSTRG.2540"; transcript_id "MSTRG.2540.146"; exon_number "26";
chr1	StringTie	exon	31672724	31672840	1000	-	.	gene_id "MSTRG.2540"; transcript_id "MSTRG.2540.146"; exon_number "27";
chr1	StringTie	exon	31675007	31675039	1000	-	.	gene_id "MSTRG.2540"; transcript_id "MSTRG.2540.146"; exon_number "28";
chr1	StringTie	exon	31675258	31675311	1000	-	.	gene_id "MSTRG.2540"; transcript_id "MSTRG.2540.146"; exon_number "29";
chr1	StringTie	exon	31679632	31679685	1000	-	.	gene_id "MSTRG.2540"; transcript_id "MSTRG.2540.146"; exon_number "30";
chr1	StringTie	exon	31680042	31680101	1000	-	.	gene_id "MSTRG.2540"; transcript_id "MSTRG.2540.146"; exon_number "31";
chr1	StringTie	exon	31680905	31680931	1000	-	.	gene_id "MSTRG.2540"; transcript_id "MSTRG.2540.146"; exon_number "32";
chr1	StringTie	exon	31681023	31681067	1000	-	.	gene_id "MSTRG.2540"; transcript_id "MSTRG.2540.146"; exon_number "33";
chr1	StringTie	exon	31682934	31683002	1000	-	.	gene_id "MSTRG.2540"; transcript_id "MSTRG.2540.146"; exon_number "34";
chr1	StringTie	exon	31683194	31683247	1000	-	.	gene_id "MSTRG.2540"; transcript_id "MSTRG.2540.146"; exon_number "35";
chr1	StringTie	exon	31683334	31683369	1000	-	.	gene_id "MSTRG.2540"; transcript_id "MSTRG.2540.146"; exon_number "36";
chr1	StringTie	exon	31683707	31683748	1000	-	.	gene_id "MSTRG.2540"; transcript_id "MSTRG.2540.146"; exon_number "37";
chr1	StringTie	exon	31683950	31684003	1000	-	.	gene_id "MSTRG.2540"; transcript_id "MSTRG.2540.146"; exon_number "38";
chr1	StringTie	exon	31684109	31684231	1000	-	.	gene_id "MSTRG.2540"; transcript_id "MSTRG.2540.146"; exon_number "39";
chr1	StringTie	exon	31684523	31684630	1000	-	.	gene_id "MSTRG.2540"; transcript_id "MSTRG.2540.146"; exon_number "40";
chr1	StringTie	exon	31684821	31684856	1000	-	.	gene_id "MSTRG.2540"; transcript_id "MSTRG.2540.146"; exon_number "41";
chr1	StringTie	exon	31685639	31685770	1000	-	.	gene_id "MSTRG.2540"; transcript_id "MSTRG.2540.146"; exon_number "42";
chr1	StringTie	exon	31686091	31686135	1000	-	.	gene_id "MSTRG.2540"; transcript_id "MSTRG.2540.146"; exon_number "43";
chr1	StringTie	exon	31686244	31686279	1000	-	.	gene_id "MSTRG.2540"; transcript_id "MSTRG.2540.146"; exon_number "44";
chr1	StringTie	exon	31688467	31688502	1000	-	.	gene_id "MSTRG.2540"; transcript_id "MSTRG.2540.146"; exon_number "45";
chr1	StringTie	exon	31688861	31688971	1000	-	.	gene_id "MSTRG.2540"; transcript_id "MSTRG.2540.146"; exon_number "46";
chr1	StringTie	exon	31689050	31689085	1000	-	.	gene_id "MSTRG.2540"; transcript_id "MSTRG.2540.146"; exon_number "47";
chr1	StringTie	exon	31689741	31689851	1000	-	.	gene_id "MSTRG.2540"; transcript_id "MSTRG.2540.146"; exon_number "48";
chr1	StringTie	exon	31690367	31690393	1000	-	.	gene_id "MSTRG.2540"; transcript_id "MSTRG.2540.146"; exon_number "49";
chr1	StringTie	exon	31690529	31690573	1000	-	.	gene_id "MSTRG.2540"; transcript_id "MSTRG.2540.146"; exon_number "50";
chr1	StringTie	exon	31691188	31691226	1000	-	.	gene_id "MSTRG.2540"; transcript_id "MSTRG.2540.146"; exon_number "51";
chr1	StringTie	exon	31691417	31691512	1000	-	.	gene_id "MSTRG.2540"; transcript_id "MSTRG.2540.146"; exon_number "52";
chr1	StringTie	exon	31691598	31691642	1000	-	.	gene_id "MSTRG.2540"; transcript_id "MSTRG.2540.146"; exon_number "53";
chr1	StringTie	exon	31692005	31692067	1000	-	.	gene_id "MSTRG.2540"; transcript_id "MSTRG.2540.146"; exon_number "54";
chr1	StringTie	exon	31692474	31692509	1000	-	.	gene_id "MSTRG.2540"; transcript_id "MSTRG.2540.146"; exon_number "55";
chr1	StringTie	exon	31692598	31692642	1000	-	.	gene_id "MSTRG.2540"; transcript_id "MSTRG.2540.146"; exon_number "56";
chr1	StringTie	exon	31695186	31695221	1000	-	.	gene_id "MSTRG.2540"; transcript_id "MSTRG.2540.146"; exon_number "57";
chr1	StringTie	exon	31695761	31695787	1000	-	.	gene_id "MSTRG.2540"; transcript_id "MSTRG.2540.146"; exon_number "58";
chr1	StringTie	exon	31696088	31696141	1000	-	.	gene_id "MSTRG.2540"; transcript_id "MSTRG.2540.146"; exon_number "59";
chr1	StringTie	exon	31696963	31697088	1000	-	.	gene_id "MSTRG.2540"; transcript_id "MSTRG.2540.146"; exon_number "60";
chr1	StringTie	exon	31697220	31697300	1000	-	.	gene_id "MSTRG.2540"; transcript_id "MSTRG.2540.146"; exon_number "61";
chr1	StringTie	exon	31697906	31698172	1000	-	.	gene_id "MSTRG.2540"; transcript_id "MSTRG.2540.146"; exon_number "62";
chr1	StringTie	exon	31698483	31698606	1000	-	.	gene_id "MSTRG.2540"; transcript_id "MSTRG.2540.146"; exon_number "63";
chr1	StringTie	exon	31698750	31698929	1000	-	.	gene_id "MSTRG.2540"; transcript_id "MSTRG.2540.146"; exon_number "64";
chr1	StringTie	exon	31699813	31699930	1000	-	.	gene_id "MSTRG.2540"; transcript_id "MSTRG.2540.146"; exon_number "65";
chr1	StringTie	exon	31700041	31700115	1000	-	.	gene_id "MSTRG.2540"; transcript_id "MSTRG.2540.146"; exon_number "66";
chr1	StringTie	exon	31702121	31702227	1000	-	.	gene_id "MSTRG.2540"; transcript_id "MSTRG.2540.146"; exon_number "67";
chr1	StringTie	exon	31703837	31704173	1000	-	.	gene_id "MSTRG.2540"; transcript_id "MSTRG.2540.146"; exon_number "68";
chr1	StringTie	transcript	31652239	31704034	1000	-	.	gene_id "MSTRG.2540"; transcript_id "MSTRG.2540.147";
chr1	StringTie	exon	31652239	31652853	1000	-	.	gene_id "MSTRG.2540"; transcript_id "MSTRG.2540.147"; exon_number "1";
chr1	StringTie	exon	31653599	31653676	1000	-	.	gene_id "MSTRG.2540"; transcript_id "MSTRG.2540.147"; exon_number "2";
chr1	StringTie	exon	31653867	31654043	1000	-	.	gene_id "MSTRG.2540"; transcript_id "MSTRG.2540.147"; exon_number "3";
chr1	StringTie	exon	31654792	31654858	1000	-	.	gene_id "MSTRG.2540"; transcript_id "MSTRG.2540.147"; exon_number "4";
chr1	StringTie	exon	31655314	31655502	1000	-	.	gene_id "MSTRG.2540"; transcript_id "MSTRG.2540.147"; exon_number "5";
chr1	StringTie	exon	31656400	31656444	1000	-	.	gene_id "MSTRG.2540"; transcript_id "MSTRG.2540.147"; exon_number "6";
chr1	StringTie	exon	31657033	31657068	1000	-	.	gene_id "MSTRG.2540"; transcript_id "MSTRG.2540.147"; exon_number "7";
chr1	StringTie	exon	31658488	31658577	1000	-	.	gene_id "MSTRG.2540"; transcript_id "MSTRG.2540.147"; exon_number "8";
chr1	StringTie	exon	31658914	31658964	1000	-	.	gene_id "MSTRG.2540"; transcript_id "MSTRG.2540.147"; exon_number "9";
chr1	StringTie	exon	31660585	31660638	1000	-	.	gene_id "MSTRG.2540"; transcript_id "MSTRG.2540.147"; exon_number "10";
chr1	StringTie	exon	31661066	31661119	1000	-	.	gene_id "MSTRG.2540"; transcript_id "MSTRG.2540.147"; exon_number "11";
chr1	StringTie	exon	31661414	31661458	1000	-	.	gene_id "MSTRG.2540"; transcript_id "MSTRG.2540.147"; exon_number "12";
chr1	StringTie	exon	31661660	31661704	1000	-	.	gene_id "MSTRG.2540"; transcript_id "MSTRG.2540.147"; exon_number "13";
chr1	StringTie	exon	31662334	31662387	1000	-	.	gene_id "MSTRG.2540"; transcript_id "MSTRG.2540.147"; exon_number "14";
chr1	StringTie	exon	31662587	31662658	1000	-	.	gene_id "MSTRG.2540"; transcript_id "MSTRG.2540.147"; exon_number "15";
chr1	StringTie	exon	31665172	31665234	1000	-	.	gene_id "MSTRG.2540"; transcript_id "MSTRG.2540.147"; exon_number "16";
chr1	StringTie	exon	31665583	31665618	1000	-	.	gene_id "MSTRG.2540"; transcript_id "MSTRG.2540.147"; exon_number "17";
chr1	StringTie	exon	31665882	31665935	1000	-	.	gene_id "MSTRG.2540"; transcript_id "MSTRG.2540.147"; exon_number "18";
chr1	StringTie	exon	31666037	31666081	1000	-	.	gene_id "MSTRG.2540"; transcript_id "MSTRG.2540.147"; exon_number "19";
chr1	StringTie	exon	31667575	31667628	1000	-	.	gene_id "MSTRG.2540"; transcript_id "MSTRG.2540.147"; exon_number "20";
chr1	StringTie	exon	31668165	31668218	1000	-	.	gene_id "MSTRG.2540"; transcript_id "MSTRG.2540.147"; exon_number "21";
chr1	StringTie	exon	31668802	31668855	1000	-	.	gene_id "MSTRG.2540"; transcript_id "MSTRG.2540.147"; exon_number "22";
chr1	StringTie	exon	31671615	31671659	1000	-	.	gene_id "MSTRG.2540"; transcript_id "MSTRG.2540.147"; exon_number "23";
chr1	StringTie	exon	31672416	31672502	1000	-	.	gene_id "MSTRG.2540"; transcript_id "MSTRG.2540.147"; exon_number "24";
chr1	StringTie	exon	31672596	31672637	1000	-	.	gene_id "MSTRG.2540"; transcript_id "MSTRG.2540.147"; exon_number "25";
chr1	StringTie	exon	31672724	31672840	1000	-	.	gene_id "MSTRG.2540"; transcript_id "MSTRG.2540.147"; exon_number "26";
chr1	StringTie	exon	31675007	31675039	1000	-	.	gene_id "MSTRG.2540"; transcript_id "MSTRG.2540.147"; exon_number "27";
chr1	StringTie	exon	31675258	31675311	1000	-	.	gene_id "MSTRG.2540"; transcript_id "MSTRG.2540.147"; exon_number "28";
chr1	StringTie	exon	31679632	31679685	1000	-	.	gene_id "MSTRG.2540"; transcript_id "MSTRG.2540.147"; exon_number "29";
chr1	StringTie	exon	31679804	31679851	1000	-	.	gene_id "MSTRG.2540"; transcript_id "MSTRG.2540.147"; exon_number "30";
chr1	StringTie	exon	31680042	31680101	1000	-	.	gene_id "MSTRG.2540"; transcript_id "MSTRG.2540.147"; exon_number "31";
chr1	StringTie	exon	31680905	31680931	1000	-	.	gene_id "MSTRG.2540"; transcript_id "MSTRG.2540.147"; exon_number "32";
chr1	StringTie	exon	31681023	31681067	1000	-	.	gene_id "MSTRG.2540"; transcript_id "MSTRG.2540.147"; exon_number "33";
chr1	StringTie	exon	31682934	31683002	1000	-	.	gene_id "MSTRG.2540"; transcript_id "MSTRG.2540.147"; exon_number "34";
chr1	StringTie	exon	31683194	31683247	1000	-	.	gene_id "MSTRG.2540"; transcript_id "MSTRG.2540.147"; exon_number "35";
chr1	StringTie	exon	31683334	31683369	1000	-	.	gene_id "MSTRG.2540"; transcript_id "MSTRG.2540.147"; exon_number "36";
chr1	StringTie	exon	31683707	31683748	1000	-	.	gene_id "MSTRG.2540"; transcript_id "MSTRG.2540.147"; exon_number "37";
chr1	StringTie	exon	31683950	31684003	1000	-	.	gene_id "MSTRG.2540"; transcript_id "MSTRG.2540.147"; exon_number "38";
chr1	StringTie	exon	31684109	31684231	1000	-	.	gene_id "MSTRG.2540"; transcript_id "MSTRG.2540.147"; exon_number "39";
chr1	StringTie	exon	31684523	31684630	1000	-	.	gene_id "MSTRG.2540"; transcript_id "MSTRG.2540.147"; exon_number "40";
chr1	StringTie	exon	31684821	31684856	1000	-	.	gene_id "MSTRG.2540"; transcript_id "MSTRG.2540.147"; exon_number "41";
chr1	StringTie	exon	31685639	31685770	1000	-	.	gene_id "MSTRG.2540"; transcript_id "MSTRG.2540.147"; exon_number "42";
chr1	StringTie	exon	31686091	31686135	1000	-	.	gene_id "MSTRG.2540"; transcript_id "MSTRG.2540.147"; exon_number "43";
chr1	StringTie	exon	31686244	31686279	1000	-	.	gene_id "MSTRG.2540"; transcript_id "MSTRG.2540.147"; exon_number "44";
chr1	StringTie	exon	31688467	31688502	1000	-	.	gene_id "MSTRG.2540"; transcript_id "MSTRG.2540.147"; exon_number "45";
chr1	StringTie	exon	31688861	31688971	1000	-	.	gene_id "MSTRG.2540"; transcript_id "MSTRG.2540.147"; exon_number "46";
chr1	StringTie	exon	31689741	31689851	1000	-	.	gene_id "MSTRG.2540"; transcript_id "MSTRG.2540.147"; exon_number "47";
chr1	StringTie	exon	31690367	31690393	1000	-	.	gene_id "MSTRG.2540"; transcript_id "MSTRG.2540.147"; exon_number "48";
chr1	StringTie	exon	31690529	31690573	1000	-	.	gene_id "MSTRG.2540"; transcript_id "MSTRG.2540.147"; exon_number "49";
chr1	StringTie	exon	31691188	31691226	1000	-	.	gene_id "MSTRG.2540"; transcript_id "MSTRG.2540.147"; exon_number "50";
chr1	StringTie	exon	31691417	31691512	1000	-	.	gene_id "MSTRG.2540"; transcript_id "MSTRG.2540.147"; exon_number "51";
chr1	StringTie	exon	31691598	31691642	1000	-	.	gene_id "MSTRG.2540"; transcript_id "MSTRG.2540.147"; exon_number "52";
chr1	StringTie	exon	31692005	31692067	1000	-	.	gene_id "MSTRG.2540"; transcript_id "MSTRG.2540.147"; exon_number "53";
chr1	StringTie	exon	31692474	31692509	1000	-	.	gene_id "MSTRG.2540"; transcript_id "MSTRG.2540.147"; exon_number "54";
chr1	StringTie	exon	31692598	31692642	1000	-	.	gene_id "MSTRG.2540"; transcript_id "MSTRG.2540.147"; exon_number "55";
chr1	StringTie	exon	31692767	31692808	1000	-	.	gene_id "MSTRG.2540"; transcript_id "MSTRG.2540.147"; exon_number "56";
chr1	StringTie	exon	31693092	31693154	1000	-	.	gene_id "MSTRG.2540"; transcript_id "MSTRG.2540.147"; exon_number "57";
chr1	StringTie	exon	31694144	31694170	1000	-	.	gene_id "MSTRG.2540"; transcript_id "MSTRG.2540.147"; exon_number "58";
chr1	StringTie	exon	31695186	31695221	1000	-	.	gene_id "MSTRG.2540"; transcript_id "MSTRG.2540.147"; exon_number "59";
chr1	StringTie	exon	31695761	31695787	1000	-	.	gene_id "MSTRG.2540"; transcript_id "MSTRG.2540.147"; exon_number "60";
chr1	StringTie	exon	31696088	31696141	1000	-	.	gene_id "MSTRG.2540"; transcript_id "MSTRG.2540.147"; exon_number "61";
chr1	StringTie	exon	31696963	31697088	1000	-	.	gene_id "MSTRG.2540"; transcript_id "MSTRG.2540.147"; exon_number "62";
chr1	StringTie	exon	31697220	31697300	1000	-	.	gene_id "MSTRG.2540"; transcript_id "MSTRG.2540.147"; exon_number "63";
chr1	StringTie	exon	31697906	31698172	1000	-	.	gene_id "MSTRG.2540"; transcript_id "MSTRG.2540.147"; exon_number "64";
chr1	StringTie	exon	31698483	31698606	1000	-	.	gene_id "MSTRG.2540"; transcript_id "MSTRG.2540.147"; exon_number "65";
chr1	StringTie	exon	31699813	31699930	1000	-	.	gene_id "MSTRG.2540"; transcript_id "MSTRG.2540.147"; exon_number "66";
chr1	StringTie	exon	31700041	31700115	1000	-	.	gene_id "MSTRG.2540"; transcript_id "MSTRG.2540.147"; exon_number "67";
chr1	StringTie	exon	31702121	31702227	1000	-	.	gene_id "MSTRG.2540"; transcript_id "MSTRG.2540.147"; exon_number "68";
chr1	StringTie	exon	31703837	31704034	1000	-	.	gene_id "MSTRG.2540"; transcript_id "MSTRG.2540.147"; exon_number "69";
chr1	StringTie	transcript	31652239	31704275	1000	-	.	gene_id "MSTRG.2540"; transcript_id "MSTRG.2540.148";
chr1	StringTie	exon	31652239	31652853	1000	-	.	gene_id "MSTRG.2540"; transcript_id "MSTRG.2540.148"; exon_number "1";
chr1	StringTie	exon	31653599	31653676	1000	-	.	gene_id "MSTRG.2540"; transcript_id "MSTRG.2540.148"; exon_number "2";
chr1	StringTie	exon	31653867	31654043	1000	-	.	gene_id "MSTRG.2540"; transcript_id "MSTRG.2540.148"; exon_number "3";
chr1	StringTie	exon	31654792	31654858	1000	-	.	gene_id "MSTRG.2540"; transcript_id "MSTRG.2540.148"; exon_number "4";
chr1	StringTie	exon	31655314	31655502	1000	-	.	gene_id "MSTRG.2540"; transcript_id "MSTRG.2540.148"; exon_number "5";
chr1	StringTie	exon	31656098	31656116	1000	-	.	gene_id "MSTRG.2540"; transcript_id "MSTRG.2540.148"; exon_number "6";
chr1	StringTie	exon	31656400	31656444	1000	-	.	gene_id "MSTRG.2540"; transcript_id "MSTRG.2540.148"; exon_number "7";
chr1	StringTie	exon	31657033	31657068	1000	-	.	gene_id "MSTRG.2540"; transcript_id "MSTRG.2540.148"; exon_number "8";
chr1	StringTie	exon	31658488	31658577	1000	-	.	gene_id "MSTRG.2540"; transcript_id "MSTRG.2540.148"; exon_number "9";
chr1	StringTie	exon	31658914	31658964	1000	-	.	gene_id "MSTRG.2540"; transcript_id "MSTRG.2540.148"; exon_number "10";
chr1	StringTie	exon	31660585	31660638	1000	-	.	gene_id "MSTRG.2540"; transcript_id "MSTRG.2540.148"; exon_number "11";
chr1	StringTie	exon	31661066	31661119	1000	-	.	gene_id "MSTRG.2540"; transcript_id "MSTRG.2540.148"; exon_number "12";
chr1	StringTie	exon	31661414	31661458	1000	-	.	gene_id "MSTRG.2540"; transcript_id "MSTRG.2540.148"; exon_number "13";
chr1	StringTie	exon	31661660	31661704	1000	-	.	gene_id "MSTRG.2540"; transcript_id "MSTRG.2540.148"; exon_number "14";
chr1	StringTie	exon	31662334	31662387	1000	-	.	gene_id "MSTRG.2540"; transcript_id "MSTRG.2540.148"; exon_number "15";
chr1	StringTie	exon	31662587	31662658	1000	-	.	gene_id "MSTRG.2540"; transcript_id "MSTRG.2540.148"; exon_number "16";
chr1	StringTie	exon	31665172	31665234	1000	-	.	gene_id "MSTRG.2540"; transcript_id "MSTRG.2540.148"; exon_number "17";
chr1	StringTie	exon	31665583	31665618	1000	-	.	gene_id "MSTRG.2540"; transcript_id "MSTRG.2540.148"; exon_number "18";
chr1	StringTie	exon	31665882	31665935	1000	-	.	gene_id "MSTRG.2540"; transcript_id "MSTRG.2540.148"; exon_number "19";
chr1	StringTie	exon	31666037	31666081	1000	-	.	gene_id "MSTRG.2540"; transcript_id "MSTRG.2540.148"; exon_number "20";
chr1	StringTie	exon	31667575	31667628	1000	-	.	gene_id "MSTRG.2540"; transcript_id "MSTRG.2540.148"; exon_number "21";
chr1	StringTie	exon	31668165	31668218	1000	-	.	gene_id "MSTRG.2540"; transcript_id "MSTRG.2540.148"; exon_number "22";
chr1	StringTie	exon	31668802	31668855	1000	-	.	gene_id "MSTRG.2540"; transcript_id "MSTRG.2540.148"; exon_number "23";
chr1	StringTie	exon	31670602	31670646	1000	-	.	gene_id "MSTRG.2540"; transcript_id "MSTRG.2540.148"; exon_number "24";
chr1	StringTie	exon	31671615	31671659	1000	-	.	gene_id "MSTRG.2540"; transcript_id "MSTRG.2540.148"; exon_number "25";
chr1	StringTie	exon	31672416	31672502	1000	-	.	gene_id "MSTRG.2540"; transcript_id "MSTRG.2540.148"; exon_number "26";
chr1	StringTie	exon	31672596	31672637	1000	-	.	gene_id "MSTRG.2540"; transcript_id "MSTRG.2540.148"; exon_number "27";
chr1	StringTie	exon	31672724	31672840	1000	-	.	gene_id "MSTRG.2540"; transcript_id "MSTRG.2540.148"; exon_number "28";
chr1	StringTie	exon	31675007	31675039	1000	-	.	gene_id "MSTRG.2540"; transcript_id "MSTRG.2540.148"; exon_number "29";
chr1	StringTie	exon	31675258	31675311	1000	-	.	gene_id "MSTRG.2540"; transcript_id "MSTRG.2540.148"; exon_number "30";
chr1	StringTie	exon	31679632	31679685	1000	-	.	gene_id "MSTRG.2540"; transcript_id "MSTRG.2540.148"; exon_number "31";
chr1	StringTie	exon	31680042	31680101	1000	-	.	gene_id "MSTRG.2540"; transcript_id "MSTRG.2540.148"; exon_number "32";
chr1	StringTie	exon	31680905	31680931	1000	-	.	gene_id "MSTRG.2540"; transcript_id "MSTRG.2540.148"; exon_number "33";
chr1	StringTie	exon	31681023	31681067	1000	-	.	gene_id "MSTRG.2540"; transcript_id "MSTRG.2540.148"; exon_number "34";
chr1	StringTie	exon	31682934	31683002	1000	-	.	gene_id "MSTRG.2540"; transcript_id "MSTRG.2540.148"; exon_number "35";
chr1	StringTie	exon	31683194	31683247	1000	-	.	gene_id "MSTRG.2540"; transcript_id "MSTRG.2540.148"; exon_number "36";
chr1	StringTie	exon	31683334	31683369	1000	-	.	gene_id "MSTRG.2540"; transcript_id "MSTRG.2540.148"; exon_number "37";
chr1	StringTie	exon	31683707	31683748	1000	-	.	gene_id "MSTRG.2540"; transcript_id "MSTRG.2540.148"; exon_number "38";
chr1	StringTie	exon	31683950	31684003	1000	-	.	gene_id "MSTRG.2540"; transcript_id "MSTRG.2540.148"; exon_number "39";
chr1	StringTie	exon	31684109	31684231	1000	-	.	gene_id "MSTRG.2540"; transcript_id "MSTRG.2540.148"; exon_number "40";
chr1	StringTie	exon	31684523	31684630	1000	-	.	gene_id "MSTRG.2540"; transcript_id "MSTRG.2540.148"; exon_number "41";
chr1	StringTie	exon	31684821	31684856	1000	-	.	gene_id "MSTRG.2540"; transcript_id "MSTRG.2540.148"; exon_number "42";
chr1	StringTie	exon	31685639	31685770	1000	-	.	gene_id "MSTRG.2540"; transcript_id "MSTRG.2540.148"; exon_number "43";
chr1	StringTie	exon	31686091	31686135	1000	-	.	gene_id "MSTRG.2540"; transcript_id "MSTRG.2540.148"; exon_number "44";
chr1	StringTie	exon	31686244	31686279	1000	-	.	gene_id "MSTRG.2540"; transcript_id "MSTRG.2540.148"; exon_number "45";
chr1	StringTie	exon	31686570	31686692	1000	-	.	gene_id "MSTRG.2540"; transcript_id "MSTRG.2540.148"; exon_number "46";
chr1	StringTie	exon	31688037	31688077	1000	-	.	gene_id "MSTRG.2540"; transcript_id "MSTRG.2540.148"; exon_number "47";
chr1	StringTie	exon	31688467	31688502	1000	-	.	gene_id "MSTRG.2540"; transcript_id "MSTRG.2540.148"; exon_number "48";
chr1	StringTie	exon	31688861	31688971	1000	-	.	gene_id "MSTRG.2540"; transcript_id "MSTRG.2540.148"; exon_number "49";
chr1	StringTie	exon	31689050	31689085	1000	-	.	gene_id "MSTRG.2540"; transcript_id "MSTRG.2540.148"; exon_number "50";
chr1	StringTie	exon	31689741	31689851	1000	-	.	gene_id "MSTRG.2540"; transcript_id "MSTRG.2540.148"; exon_number "51";
chr1	StringTie	exon	31690367	31690393	1000	-	.	gene_id "MSTRG.2540"; transcript_id "MSTRG.2540.148"; exon_number "52";
chr1	StringTie	exon	31690529	31690573	1000	-	.	gene_id "MSTRG.2540"; transcript_id "MSTRG.2540.148"; exon_number "53";
chr1	StringTie	exon	31691188	31691226	1000	-	.	gene_id "MSTRG.2540"; transcript_id "MSTRG.2540.148"; exon_number "54";
chr1	StringTie	exon	31691417	31691512	1000	-	.	gene_id "MSTRG.2540"; transcript_id "MSTRG.2540.148"; exon_number "55";
chr1	StringTie	exon	31691598	31691642	1000	-	.	gene_id "MSTRG.2540"; transcript_id "MSTRG.2540.148"; exon_number "56";
chr1	StringTie	exon	31692005	31692067	1000	-	.	gene_id "MSTRG.2540"; transcript_id "MSTRG.2540.148"; exon_number "57";
chr1	StringTie	exon	31692474	31692509	1000	-	.	gene_id "MSTRG.2540"; transcript_id "MSTRG.2540.148"; exon_number "58";
chr1	StringTie	exon	31692598	31692642	1000	-	.	gene_id "MSTRG.2540"; transcript_id "MSTRG.2540.148"; exon_number "59";
chr1	StringTie	exon	31692767	31692808	1000	-	.	gene_id "MSTRG.2540"; transcript_id "MSTRG.2540.148"; exon_number "60";
chr1	StringTie	exon	31693092	31693154	1000	-	.	gene_id "MSTRG.2540"; transcript_id "MSTRG.2540.148"; exon_number "61";
chr1	StringTie	exon	31694144	31694170	1000	-	.	gene_id "MSTRG.2540"; transcript_id "MSTRG.2540.148"; exon_number "62";
chr1	StringTie	exon	31695186	31695221	1000	-	.	gene_id "MSTRG.2540"; transcript_id "MSTRG.2540.148"; exon_number "63";
chr1	StringTie	exon	31695761	31695787	1000	-	.	gene_id "MSTRG.2540"; transcript_id "MSTRG.2540.148"; exon_number "64";
chr1	StringTie	exon	31696088	31696141	1000	-	.	gene_id "MSTRG.2540"; transcript_id "MSTRG.2540.148"; exon_number "65";
chr1	StringTie	exon	31696963	31697088	1000	-	.	gene_id "MSTRG.2540"; transcript_id "MSTRG.2540.148"; exon_number "66";
chr1	StringTie	exon	31697220	31697300	1000	-	.	gene_id "MSTRG.2540"; transcript_id "MSTRG.2540.148"; exon_number "67";
chr1	StringTie	exon	31697906	31698172	1000	-	.	gene_id "MSTRG.2540"; transcript_id "MSTRG.2540.148"; exon_number "68";
chr1	StringTie	exon	31698483	31698606	1000	-	.	gene_id "MSTRG.2540"; transcript_id "MSTRG.2540.148"; exon_number "69";
chr1	StringTie	exon	31698750	31698929	1000	-	.	gene_id "MSTRG.2540"; transcript_id "MSTRG.2540.148"; exon_number "70";
chr1	StringTie	exon	31699813	31699930	1000	-	.	gene_id "MSTRG.2540"; transcript_id "MSTRG.2540.148"; exon_number "71";
chr1	StringTie	exon	31700041	31700115	1000	-	.	gene_id "MSTRG.2540"; transcript_id "MSTRG.2540.148"; exon_number "72";
chr1	StringTie	exon	31702121	31702227	1000	-	.	gene_id "MSTRG.2540"; transcript_id "MSTRG.2540.148"; exon_number "73";
chr1	StringTie	exon	31703837	31704275	1000	-	.	gene_id "MSTRG.2540"; transcript_id "MSTRG.2540.148"; exon_number "74";
chr1	StringTie	transcript	31652240	31704192	1000	-	.	gene_id "MSTRG.2540"; transcript_id "MSTRG.2540.149";
chr1	StringTie	exon	31652240	31652853	1000	-	.	gene_id "MSTRG.2540"; transcript_id "MSTRG.2540.149"; exon_number "1";
chr1	StringTie	exon	31653599	31653676	1000	-	.	gene_id "MSTRG.2540"; transcript_id "MSTRG.2540.149"; exon_number "2";
chr1	StringTie	exon	31653867	31654043	1000	-	.	gene_id "MSTRG.2540"; transcript_id "MSTRG.2540.149"; exon_number "3";
chr1	StringTie	exon	31654792	31654858	1000	-	.	gene_id "MSTRG.2540"; transcript_id "MSTRG.2540.149"; exon_number "4";
chr1	StringTie	exon	31655314	31655502	1000	-	.	gene_id "MSTRG.2540"; transcript_id "MSTRG.2540.149"; exon_number "5";
chr1	StringTie	exon	31656400	31656444	1000	-	.	gene_id "MSTRG.2540"; transcript_id "MSTRG.2540.149"; exon_number "6";
chr1	StringTie	exon	31657033	31657068	1000	-	.	gene_id "MSTRG.2540"; transcript_id "MSTRG.2540.149"; exon_number "7";
chr1	StringTie	exon	31658488	31658577	1000	-	.	gene_id "MSTRG.2540"; transcript_id "MSTRG.2540.149"; exon_number "8";
chr1	StringTie	exon	31658914	31658964	1000	-	.	gene_id "MSTRG.2540"; transcript_id "MSTRG.2540.149"; exon_number "9";
chr1	StringTie	exon	31660585	31660638	1000	-	.	gene_id "MSTRG.2540"; transcript_id "MSTRG.2540.149"; exon_number "10";
chr1	StringTie	exon	31661066	31661119	1000	-	.	gene_id "MSTRG.2540"; transcript_id "MSTRG.2540.149"; exon_number "11";
chr1	StringTie	exon	31661414	31661458	1000	-	.	gene_id "MSTRG.2540"; transcript_id "MSTRG.2540.149"; exon_number "12";
chr1	StringTie	exon	31661660	31661704	1000	-	.	gene_id "MSTRG.2540"; transcript_id "MSTRG.2540.149"; exon_number "13";
chr1	StringTie	exon	31662334	31662387	1000	-	.	gene_id "MSTRG.2540"; transcript_id "MSTRG.2540.149"; exon_number "14";
chr1	StringTie	exon	31662587	31662653	1000	-	.	gene_id "MSTRG.2540"; transcript_id "MSTRG.2540.149"; exon_number "15";
chr1	StringTie	exon	31665172	31665234	1000	-	.	gene_id "MSTRG.2540"; transcript_id "MSTRG.2540.149"; exon_number "16";
chr1	StringTie	exon	31665583	31665618	1000	-	.	gene_id "MSTRG.2540"; transcript_id "MSTRG.2540.149"; exon_number "17";
chr1	StringTie	exon	31665882	31665935	1000	-	.	gene_id "MSTRG.2540"; transcript_id "MSTRG.2540.149"; exon_number "18";
chr1	StringTie	exon	31666037	31666081	1000	-	.	gene_id "MSTRG.2540"; transcript_id "MSTRG.2540.149"; exon_number "19";
chr1	StringTie	exon	31667575	31667628	1000	-	.	gene_id "MSTRG.2540"; transcript_id "MSTRG.2540.149"; exon_number "20";
chr1	StringTie	exon	31668165	31668218	1000	-	.	gene_id "MSTRG.2540"; transcript_id "MSTRG.2540.149"; exon_number "21";
chr1	StringTie	exon	31668802	31668855	1000	-	.	gene_id "MSTRG.2540"; transcript_id "MSTRG.2540.149"; exon_number "22";
chr1	StringTie	exon	31670602	31670646	1000	-	.	gene_id "MSTRG.2540"; transcript_id "MSTRG.2540.149"; exon_number "23";
chr1	StringTie	exon	31671615	31671659	1000	-	.	gene_id "MSTRG.2540"; transcript_id "MSTRG.2540.149"; exon_number "24";
chr1	StringTie	exon	31672416	31672502	1000	-	.	gene_id "MSTRG.2540"; transcript_id "MSTRG.2540.149"; exon_number "25";
chr1	StringTie	exon	31672596	31672637	1000	-	.	gene_id "MSTRG.2540"; transcript_id "MSTRG.2540.149"; exon_number "26";
chr1	StringTie	exon	31672724	31672840	1000	-	.	gene_id "MSTRG.2540"; transcript_id "MSTRG.2540.149"; exon_number "27";
chr1	StringTie	exon	31675007	31675039	1000	-	.	gene_id "MSTRG.2540"; transcript_id "MSTRG.2540.149"; exon_number "28";
chr1	StringTie	exon	31675258	31675311	1000	-	.	gene_id "MSTRG.2540"; transcript_id "MSTRG.2540.149"; exon_number "29";
chr1	StringTie	exon	31679632	31679685	1000	-	.	gene_id "MSTRG.2540"; transcript_id "MSTRG.2540.149"; exon_number "30";
chr1	StringTie	exon	31680042	31680101	1000	-	.	gene_id "MSTRG.2540"; transcript_id "MSTRG.2540.149"; exon_number "31";
chr1	StringTie	exon	31680905	31680931	1000	-	.	gene_id "MSTRG.2540"; transcript_id "MSTRG.2540.149"; exon_number "32";
chr1	StringTie	exon	31681023	31681067	1000	-	.	gene_id "MSTRG.2540"; transcript_id "MSTRG.2540.149"; exon_number "33";
chr1	StringTie	exon	31682934	31683002	1000	-	.	gene_id "MSTRG.2540"; transcript_id "MSTRG.2540.149"; exon_number "34";
chr1	StringTie	exon	31683194	31683247	1000	-	.	gene_id "MSTRG.2540"; transcript_id "MSTRG.2540.149"; exon_number "35";
chr1	StringTie	exon	31683334	31683369	1000	-	.	gene_id "MSTRG.2540"; transcript_id "MSTRG.2540.149"; exon_number "36";
chr1	StringTie	exon	31683707	31683748	1000	-	.	gene_id "MSTRG.2540"; transcript_id "MSTRG.2540.149"; exon_number "37";
chr1	StringTie	exon	31683950	31684003	1000	-	.	gene_id "MSTRG.2540"; transcript_id "MSTRG.2540.149"; exon_number "38";
chr1	StringTie	exon	31684109	31684231	1000	-	.	gene_id "MSTRG.2540"; transcript_id "MSTRG.2540.149"; exon_number "39";
chr1	StringTie	exon	31684523	31684630	1000	-	.	gene_id "MSTRG.2540"; transcript_id "MSTRG.2540.149"; exon_number "40";
chr1	StringTie	exon	31684821	31684856	1000	-	.	gene_id "MSTRG.2540"; transcript_id "MSTRG.2540.149"; exon_number "41";
chr1	StringTie	exon	31685639	31685770	1000	-	.	gene_id "MSTRG.2540"; transcript_id "MSTRG.2540.149"; exon_number "42";
chr1	StringTie	exon	31686091	31686135	1000	-	.	gene_id "MSTRG.2540"; transcript_id "MSTRG.2540.149"; exon_number "43";
chr1	StringTie	exon	31686244	31686279	1000	-	.	gene_id "MSTRG.2540"; transcript_id "MSTRG.2540.149"; exon_number "44";
chr1	StringTie	exon	31688467	31688502	1000	-	.	gene_id "MSTRG.2540"; transcript_id "MSTRG.2540.149"; exon_number "45";
chr1	StringTie	exon	31688861	31688971	1000	-	.	gene_id "MSTRG.2540"; transcript_id "MSTRG.2540.149"; exon_number "46";
chr1	StringTie	exon	31689050	31689085	1000	-	.	gene_id "MSTRG.2540"; transcript_id "MSTRG.2540.149"; exon_number "47";
chr1	StringTie	exon	31689741	31689851	1000	-	.	gene_id "MSTRG.2540"; transcript_id "MSTRG.2540.149"; exon_number "48";
chr1	StringTie	exon	31690367	31690393	1000	-	.	gene_id "MSTRG.2540"; transcript_id "MSTRG.2540.149"; exon_number "49";
chr1	StringTie	exon	31690529	31690573	1000	-	.	gene_id "MSTRG.2540"; transcript_id "MSTRG.2540.149"; exon_number "50";
chr1	StringTie	exon	31691188	31691226	1000	-	.	gene_id "MSTRG.2540"; transcript_id "MSTRG.2540.149"; exon_number "51";
chr1	StringTie	exon	31691417	31691512	1000	-	.	gene_id "MSTRG.2540"; transcript_id "MSTRG.2540.149"; exon_number "52";
chr1	StringTie	exon	31691598	31691642	1000	-	.	gene_id "MSTRG.2540"; transcript_id "MSTRG.2540.149"; exon_number "53";
chr1	StringTie	exon	31692005	31692067	1000	-	.	gene_id "MSTRG.2540"; transcript_id "MSTRG.2540.149"; exon_number "54";
chr1	StringTie	exon	31692474	31692509	1000	-	.	gene_id "MSTRG.2540"; transcript_id "MSTRG.2540.149"; exon_number "55";
chr1	StringTie	exon	31692598	31692642	1000	-	.	gene_id "MSTRG.2540"; transcript_id "MSTRG.2540.149"; exon_number "56";
chr1	StringTie	exon	31692767	31692808	1000	-	.	gene_id "MSTRG.2540"; transcript_id "MSTRG.2540.149"; exon_number "57";
chr1	StringTie	exon	31693092	31693154	1000	-	.	gene_id "MSTRG.2540"; transcript_id "MSTRG.2540.149"; exon_number "58";
chr1	StringTie	exon	31694144	31694170	1000	-	.	gene_id "MSTRG.2540"; transcript_id "MSTRG.2540.149"; exon_number "59";
chr1	StringTie	exon	31695186	31695221	1000	-	.	gene_id "MSTRG.2540"; transcript_id "MSTRG.2540.149"; exon_number "60";
chr1	StringTie	exon	31695761	31695787	1000	-	.	gene_id "MSTRG.2540"; transcript_id "MSTRG.2540.149"; exon_number "61";
chr1	StringTie	exon	31696088	31696141	1000	-	.	gene_id "MSTRG.2540"; transcript_id "MSTRG.2540.149"; exon_number "62";
chr1	StringTie	exon	31696963	31697088	1000	-	.	gene_id "MSTRG.2540"; transcript_id "MSTRG.2540.149"; exon_number "63";
chr1	StringTie	exon	31697220	31697300	1000	-	.	gene_id "MSTRG.2540"; transcript_id "MSTRG.2540.149"; exon_number "64";
chr1	StringTie	exon	31697906	31698172	1000	-	.	gene_id "MSTRG.2540"; transcript_id "MSTRG.2540.149"; exon_number "65";
chr1	StringTie	exon	31698483	31698606	1000	-	.	gene_id "MSTRG.2540"; transcript_id "MSTRG.2540.149"; exon_number "66";
chr1	StringTie	exon	31699813	31699930	1000	-	.	gene_id "MSTRG.2540"; transcript_id "MSTRG.2540.149"; exon_number "67";
chr1	StringTie	exon	31700041	31700115	1000	-	.	gene_id "MSTRG.2540"; transcript_id "MSTRG.2540.149"; exon_number "68";
chr1	StringTie	exon	31702121	31702227	1000	-	.	gene_id "MSTRG.2540"; transcript_id "MSTRG.2540.149"; exon_number "69";
chr1	StringTie	exon	31703837	31704192	1000	-	.	gene_id "MSTRG.2540"; transcript_id "MSTRG.2540.149"; exon_number "70";
chr1	StringTie	transcript	31629829	31704786	1000	-	.	gene_id "MSTRG.2540"; transcript_id "MSTRG.2540.15";
chr1	StringTie	exon	31629829	31630842	1000	-	.	gene_id "MSTRG.2540"; transcript_id "MSTRG.2540.15"; exon_number "1";
chr1	StringTie	exon	31632495	31632638	1000	-	.	gene_id "MSTRG.2540"; transcript_id "MSTRG.2540.15"; exon_number "2";
chr1	StringTie	exon	31633159	31633314	1000	-	.	gene_id "MSTRG.2540"; transcript_id "MSTRG.2540.15"; exon_number "3";
chr1	StringTie	exon	31635222	31635522	1000	-	.	gene_id "MSTRG.2540"; transcript_id "MSTRG.2540.15"; exon_number "4";
chr1	StringTie	exon	31650387	31651414	1000	-	.	gene_id "MSTRG.2540"; transcript_id "MSTRG.2540.15"; exon_number "5";
chr1	StringTie	exon	31652578	31652853	1000	-	.	gene_id "MSTRG.2540"; transcript_id "MSTRG.2540.15"; exon_number "6";
chr1	StringTie	exon	31653599	31653676	1000	-	.	gene_id "MSTRG.2540"; transcript_id "MSTRG.2540.15"; exon_number "7";
chr1	StringTie	exon	31653867	31654043	1000	-	.	gene_id "MSTRG.2540"; transcript_id "MSTRG.2540.15"; exon_number "8";
chr1	StringTie	exon	31654792	31654858	1000	-	.	gene_id "MSTRG.2540"; transcript_id "MSTRG.2540.15"; exon_number "9";
chr1	StringTie	exon	31655314	31655502	1000	-	.	gene_id "MSTRG.2540"; transcript_id "MSTRG.2540.15"; exon_number "10";
chr1	StringTie	exon	31656400	31656444	1000	-	.	gene_id "MSTRG.2540"; transcript_id "MSTRG.2540.15"; exon_number "11";
chr1	StringTie	exon	31657033	31657068	1000	-	.	gene_id "MSTRG.2540"; transcript_id "MSTRG.2540.15"; exon_number "12";
chr1	StringTie	exon	31658488	31658577	1000	-	.	gene_id "MSTRG.2540"; transcript_id "MSTRG.2540.15"; exon_number "13";
chr1	StringTie	exon	31658914	31658964	1000	-	.	gene_id "MSTRG.2540"; transcript_id "MSTRG.2540.15"; exon_number "14";
chr1	StringTie	exon	31660585	31660638	1000	-	.	gene_id "MSTRG.2540"; transcript_id "MSTRG.2540.15"; exon_number "15";
chr1	StringTie	exon	31661066	31661119	1000	-	.	gene_id "MSTRG.2540"; transcript_id "MSTRG.2540.15"; exon_number "16";
chr1	StringTie	exon	31661414	31661458	1000	-	.	gene_id "MSTRG.2540"; transcript_id "MSTRG.2540.15"; exon_number "17";
chr1	StringTie	exon	31661660	31661704	1000	-	.	gene_id "MSTRG.2540"; transcript_id "MSTRG.2540.15"; exon_number "18";
chr1	StringTie	exon	31662334	31662387	1000	-	.	gene_id "MSTRG.2540"; transcript_id "MSTRG.2540.15"; exon_number "19";
chr1	StringTie	exon	31662587	31662658	1000	-	.	gene_id "MSTRG.2540"; transcript_id "MSTRG.2540.15"; exon_number "20";
chr1	StringTie	exon	31665172	31665234	1000	-	.	gene_id "MSTRG.2540"; transcript_id "MSTRG.2540.15"; exon_number "21";
chr1	StringTie	exon	31665583	31665618	1000	-	.	gene_id "MSTRG.2540"; transcript_id "MSTRG.2540.15"; exon_number "22";
chr1	StringTie	exon	31665882	31665935	1000	-	.	gene_id "MSTRG.2540"; transcript_id "MSTRG.2540.15"; exon_number "23";
chr1	StringTie	exon	31666037	31666081	1000	-	.	gene_id "MSTRG.2540"; transcript_id "MSTRG.2540.15"; exon_number "24";
chr1	StringTie	exon	31667575	31667628	1000	-	.	gene_id "MSTRG.2540"; transcript_id "MSTRG.2540.15"; exon_number "25";
chr1	StringTie	exon	31668165	31668218	1000	-	.	gene_id "MSTRG.2540"; transcript_id "MSTRG.2540.15"; exon_number "26";
chr1	StringTie	exon	31668802	31668855	1000	-	.	gene_id "MSTRG.2540"; transcript_id "MSTRG.2540.15"; exon_number "27";
chr1	StringTie	exon	31670602	31670646	1000	-	.	gene_id "MSTRG.2540"; transcript_id "MSTRG.2540.15"; exon_number "28";
chr1	StringTie	exon	31671615	31671659	1000	-	.	gene_id "MSTRG.2540"; transcript_id "MSTRG.2540.15"; exon_number "29";
chr1	StringTie	exon	31672416	31672502	1000	-	.	gene_id "MSTRG.2540"; transcript_id "MSTRG.2540.15"; exon_number "30";
chr1	StringTie	exon	31672596	31672637	1000	-	.	gene_id "MSTRG.2540"; transcript_id "MSTRG.2540.15"; exon_number "31";
chr1	StringTie	exon	31672724	31672840	1000	-	.	gene_id "MSTRG.2540"; transcript_id "MSTRG.2540.15"; exon_number "32";
chr1	StringTie	exon	31675007	31675039	1000	-	.	gene_id "MSTRG.2540"; transcript_id "MSTRG.2540.15"; exon_number "33";
chr1	StringTie	exon	31675258	31675311	1000	-	.	gene_id "MSTRG.2540"; transcript_id "MSTRG.2540.15"; exon_number "34";
chr1	StringTie	exon	31679632	31679685	1000	-	.	gene_id "MSTRG.2540"; transcript_id "MSTRG.2540.15"; exon_number "35";
chr1	StringTie	exon	31680042	31680101	1000	-	.	gene_id "MSTRG.2540"; transcript_id "MSTRG.2540.15"; exon_number "36";
chr1	StringTie	exon	31680905	31680931	1000	-	.	gene_id "MSTRG.2540"; transcript_id "MSTRG.2540.15"; exon_number "37";
chr1	StringTie	exon	31681023	31681067	1000	-	.	gene_id "MSTRG.2540"; transcript_id "MSTRG.2540.15"; exon_number "38";
chr1	StringTie	exon	31682934	31683002	1000	-	.	gene_id "MSTRG.2540"; transcript_id "MSTRG.2540.15"; exon_number "39";
chr1	StringTie	exon	31683194	31683247	1000	-	.	gene_id "MSTRG.2540"; transcript_id "MSTRG.2540.15"; exon_number "40";
chr1	StringTie	exon	31683334	31683369	1000	-	.	gene_id "MSTRG.2540"; transcript_id "MSTRG.2540.15"; exon_number "41";
chr1	StringTie	exon	31683707	31683748	1000	-	.	gene_id "MSTRG.2540"; transcript_id "MSTRG.2540.15"; exon_number "42";
chr1	StringTie	exon	31683950	31684003	1000	-	.	gene_id "MSTRG.2540"; transcript_id "MSTRG.2540.15"; exon_number "43";
chr1	StringTie	exon	31684109	31684231	1000	-	.	gene_id "MSTRG.2540"; transcript_id "MSTRG.2540.15"; exon_number "44";
chr1	StringTie	exon	31684523	31684630	1000	-	.	gene_id "MSTRG.2540"; transcript_id "MSTRG.2540.15"; exon_number "45";
chr1	StringTie	exon	31684821	31684856	1000	-	.	gene_id "MSTRG.2540"; transcript_id "MSTRG.2540.15"; exon_number "46";
chr1	StringTie	exon	31685639	31685770	1000	-	.	gene_id "MSTRG.2540"; transcript_id "MSTRG.2540.15"; exon_number "47";
chr1	StringTie	exon	31686091	31686135	1000	-	.	gene_id "MSTRG.2540"; transcript_id "MSTRG.2540.15"; exon_number "48";
chr1	StringTie	exon	31686244	31686279	1000	-	.	gene_id "MSTRG.2540"; transcript_id "MSTRG.2540.15"; exon_number "49";
chr1	StringTie	exon	31688467	31688502	1000	-	.	gene_id "MSTRG.2540"; transcript_id "MSTRG.2540.15"; exon_number "50";
chr1	StringTie	exon	31688861	31688971	1000	-	.	gene_id "MSTRG.2540"; transcript_id "MSTRG.2540.15"; exon_number "51";
chr1	StringTie	exon	31689050	31689085	1000	-	.	gene_id "MSTRG.2540"; transcript_id "MSTRG.2540.15"; exon_number "52";
chr1	StringTie	exon	31689741	31689851	1000	-	.	gene_id "MSTRG.2540"; transcript_id "MSTRG.2540.15"; exon_number "53";
chr1	StringTie	exon	31690367	31690393	1000	-	.	gene_id "MSTRG.2540"; transcript_id "MSTRG.2540.15"; exon_number "54";
chr1	StringTie	exon	31690529	31690573	1000	-	.	gene_id "MSTRG.2540"; transcript_id "MSTRG.2540.15"; exon_number "55";
chr1	StringTie	exon	31691188	31691226	1000	-	.	gene_id "MSTRG.2540"; transcript_id "MSTRG.2540.15"; exon_number "56";
chr1	StringTie	exon	31691417	31691512	1000	-	.	gene_id "MSTRG.2540"; transcript_id "MSTRG.2540.15"; exon_number "57";
chr1	StringTie	exon	31691598	31691642	1000	-	.	gene_id "MSTRG.2540"; transcript_id "MSTRG.2540.15"; exon_number "58";
chr1	StringTie	exon	31692005	31692067	1000	-	.	gene_id "MSTRG.2540"; transcript_id "MSTRG.2540.15"; exon_number "59";
chr1	StringTie	exon	31692474	31692509	1000	-	.	gene_id "MSTRG.2540"; transcript_id "MSTRG.2540.15"; exon_number "60";
chr1	StringTie	exon	31692598	31692642	1000	-	.	gene_id "MSTRG.2540"; transcript_id "MSTRG.2540.15"; exon_number "61";
chr1	StringTie	exon	31692767	31692808	1000	-	.	gene_id "MSTRG.2540"; transcript_id "MSTRG.2540.15"; exon_number "62";
chr1	StringTie	exon	31693092	31693154	1000	-	.	gene_id "MSTRG.2540"; transcript_id "MSTRG.2540.15"; exon_number "63";
chr1	StringTie	exon	31694144	31694170	1000	-	.	gene_id "MSTRG.2540"; transcript_id "MSTRG.2540.15"; exon_number "64";
chr1	StringTie	exon	31695186	31695221	1000	-	.	gene_id "MSTRG.2540"; transcript_id "MSTRG.2540.15"; exon_number "65";
chr1	StringTie	exon	31695761	31695787	1000	-	.	gene_id "MSTRG.2540"; transcript_id "MSTRG.2540.15"; exon_number "66";
chr1	StringTie	exon	31696088	31696141	1000	-	.	gene_id "MSTRG.2540"; transcript_id "MSTRG.2540.15"; exon_number "67";
chr1	StringTie	exon	31696963	31697088	1000	-	.	gene_id "MSTRG.2540"; transcript_id "MSTRG.2540.15"; exon_number "68";
chr1	StringTie	exon	31697220	31697300	1000	-	.	gene_id "MSTRG.2540"; transcript_id "MSTRG.2540.15"; exon_number "69";
chr1	StringTie	exon	31697906	31698172	1000	-	.	gene_id "MSTRG.2540"; transcript_id "MSTRG.2540.15"; exon_number "70";
chr1	StringTie	exon	31698483	31698606	1000	-	.	gene_id "MSTRG.2540"; transcript_id "MSTRG.2540.15"; exon_number "71";
chr1	StringTie	exon	31699813	31699930	1000	-	.	gene_id "MSTRG.2540"; transcript_id "MSTRG.2540.15"; exon_number "72";
chr1	StringTie	exon	31700041	31700115	1000	-	.	gene_id "MSTRG.2540"; transcript_id "MSTRG.2540.15"; exon_number "73";
chr1	StringTie	exon	31702121	31702227	1000	-	.	gene_id "MSTRG.2540"; transcript_id "MSTRG.2540.15"; exon_number "74";
chr1	StringTie	exon	31703837	31704786	1000	-	.	gene_id "MSTRG.2540"; transcript_id "MSTRG.2540.15"; exon_number "75";
chr1	StringTie	transcript	31652240	31704178	1000	-	.	gene_id "MSTRG.2540"; transcript_id "MSTRG.2540.150";
chr1	StringTie	exon	31652240	31652853	1000	-	.	gene_id "MSTRG.2540"; transcript_id "MSTRG.2540.150"; exon_number "1";
chr1	StringTie	exon	31653599	31653676	1000	-	.	gene_id "MSTRG.2540"; transcript_id "MSTRG.2540.150"; exon_number "2";
chr1	StringTie	exon	31653867	31654043	1000	-	.	gene_id "MSTRG.2540"; transcript_id "MSTRG.2540.150"; exon_number "3";
chr1	StringTie	exon	31654792	31654858	1000	-	.	gene_id "MSTRG.2540"; transcript_id "MSTRG.2540.150"; exon_number "4";
chr1	StringTie	exon	31655314	31655502	1000	-	.	gene_id "MSTRG.2540"; transcript_id "MSTRG.2540.150"; exon_number "5";
chr1	StringTie	exon	31656400	31656444	1000	-	.	gene_id "MSTRG.2540"; transcript_id "MSTRG.2540.150"; exon_number "6";
chr1	StringTie	exon	31657033	31657068	1000	-	.	gene_id "MSTRG.2540"; transcript_id "MSTRG.2540.150"; exon_number "7";
chr1	StringTie	exon	31658488	31658577	1000	-	.	gene_id "MSTRG.2540"; transcript_id "MSTRG.2540.150"; exon_number "8";
chr1	StringTie	exon	31658914	31658964	1000	-	.	gene_id "MSTRG.2540"; transcript_id "MSTRG.2540.150"; exon_number "9";
chr1	StringTie	exon	31660585	31660638	1000	-	.	gene_id "MSTRG.2540"; transcript_id "MSTRG.2540.150"; exon_number "10";
chr1	StringTie	exon	31661066	31661119	1000	-	.	gene_id "MSTRG.2540"; transcript_id "MSTRG.2540.150"; exon_number "11";
chr1	StringTie	exon	31661414	31661458	1000	-	.	gene_id "MSTRG.2540"; transcript_id "MSTRG.2540.150"; exon_number "12";
chr1	StringTie	exon	31661660	31661704	1000	-	.	gene_id "MSTRG.2540"; transcript_id "MSTRG.2540.150"; exon_number "13";
chr1	StringTie	exon	31662334	31662387	1000	-	.	gene_id "MSTRG.2540"; transcript_id "MSTRG.2540.150"; exon_number "14";
chr1	StringTie	exon	31662587	31662658	1000	-	.	gene_id "MSTRG.2540"; transcript_id "MSTRG.2540.150"; exon_number "15";
chr1	StringTie	exon	31665172	31665234	1000	-	.	gene_id "MSTRG.2540"; transcript_id "MSTRG.2540.150"; exon_number "16";
chr1	StringTie	exon	31665583	31665618	1000	-	.	gene_id "MSTRG.2540"; transcript_id "MSTRG.2540.150"; exon_number "17";
chr1	StringTie	exon	31665882	31665935	1000	-	.	gene_id "MSTRG.2540"; transcript_id "MSTRG.2540.150"; exon_number "18";
chr1	StringTie	exon	31666037	31666081	1000	-	.	gene_id "MSTRG.2540"; transcript_id "MSTRG.2540.150"; exon_number "19";
chr1	StringTie	exon	31667575	31667628	1000	-	.	gene_id "MSTRG.2540"; transcript_id "MSTRG.2540.150"; exon_number "20";
chr1	StringTie	exon	31668165	31668218	1000	-	.	gene_id "MSTRG.2540"; transcript_id "MSTRG.2540.150"; exon_number "21";
chr1	StringTie	exon	31668802	31668855	1000	-	.	gene_id "MSTRG.2540"; transcript_id "MSTRG.2540.150"; exon_number "22";
chr1	StringTie	exon	31669811	31670646	1000	-	.	gene_id "MSTRG.2540"; transcript_id "MSTRG.2540.150"; exon_number "23";
chr1	StringTie	exon	31671615	31671659	1000	-	.	gene_id "MSTRG.2540"; transcript_id "MSTRG.2540.150"; exon_number "24";
chr1	StringTie	exon	31672416	31672502	1000	-	.	gene_id "MSTRG.2540"; transcript_id "MSTRG.2540.150"; exon_number "25";
chr1	StringTie	exon	31672596	31672637	1000	-	.	gene_id "MSTRG.2540"; transcript_id "MSTRG.2540.150"; exon_number "26";
chr1	StringTie	exon	31672724	31672840	1000	-	.	gene_id "MSTRG.2540"; transcript_id "MSTRG.2540.150"; exon_number "27";
chr1	StringTie	exon	31675007	31675039	1000	-	.	gene_id "MSTRG.2540"; transcript_id "MSTRG.2540.150"; exon_number "28";
chr1	StringTie	exon	31675258	31675311	1000	-	.	gene_id "MSTRG.2540"; transcript_id "MSTRG.2540.150"; exon_number "29";
chr1	StringTie	exon	31679632	31679685	1000	-	.	gene_id "MSTRG.2540"; transcript_id "MSTRG.2540.150"; exon_number "30";
chr1	StringTie	exon	31679804	31679851	1000	-	.	gene_id "MSTRG.2540"; transcript_id "MSTRG.2540.150"; exon_number "31";
chr1	StringTie	exon	31680042	31680101	1000	-	.	gene_id "MSTRG.2540"; transcript_id "MSTRG.2540.150"; exon_number "32";
chr1	StringTie	exon	31680905	31680931	1000	-	.	gene_id "MSTRG.2540"; transcript_id "MSTRG.2540.150"; exon_number "33";
chr1	StringTie	exon	31681023	31681067	1000	-	.	gene_id "MSTRG.2540"; transcript_id "MSTRG.2540.150"; exon_number "34";
chr1	StringTie	exon	31682934	31683002	1000	-	.	gene_id "MSTRG.2540"; transcript_id "MSTRG.2540.150"; exon_number "35";
chr1	StringTie	exon	31683194	31683247	1000	-	.	gene_id "MSTRG.2540"; transcript_id "MSTRG.2540.150"; exon_number "36";
chr1	StringTie	exon	31683334	31683369	1000	-	.	gene_id "MSTRG.2540"; transcript_id "MSTRG.2540.150"; exon_number "37";
chr1	StringTie	exon	31683707	31683748	1000	-	.	gene_id "MSTRG.2540"; transcript_id "MSTRG.2540.150"; exon_number "38";
chr1	StringTie	exon	31683950	31684003	1000	-	.	gene_id "MSTRG.2540"; transcript_id "MSTRG.2540.150"; exon_number "39";
chr1	StringTie	exon	31684109	31684231	1000	-	.	gene_id "MSTRG.2540"; transcript_id "MSTRG.2540.150"; exon_number "40";
chr1	StringTie	exon	31684523	31684630	1000	-	.	gene_id "MSTRG.2540"; transcript_id "MSTRG.2540.150"; exon_number "41";
chr1	StringTie	exon	31684821	31684856	1000	-	.	gene_id "MSTRG.2540"; transcript_id "MSTRG.2540.150"; exon_number "42";
chr1	StringTie	exon	31685639	31685770	1000	-	.	gene_id "MSTRG.2540"; transcript_id "MSTRG.2540.150"; exon_number "43";
chr1	StringTie	exon	31686091	31686135	1000	-	.	gene_id "MSTRG.2540"; transcript_id "MSTRG.2540.150"; exon_number "44";
chr1	StringTie	exon	31686244	31686279	1000	-	.	gene_id "MSTRG.2540"; transcript_id "MSTRG.2540.150"; exon_number "45";
chr1	StringTie	exon	31688467	31688502	1000	-	.	gene_id "MSTRG.2540"; transcript_id "MSTRG.2540.150"; exon_number "46";
chr1	StringTie	exon	31688861	31688971	1000	-	.	gene_id "MSTRG.2540"; transcript_id "MSTRG.2540.150"; exon_number "47";
chr1	StringTie	exon	31689741	31689851	1000	-	.	gene_id "MSTRG.2540"; transcript_id "MSTRG.2540.150"; exon_number "48";
chr1	StringTie	exon	31690367	31690393	1000	-	.	gene_id "MSTRG.2540"; transcript_id "MSTRG.2540.150"; exon_number "49";
chr1	StringTie	exon	31690529	31690573	1000	-	.	gene_id "MSTRG.2540"; transcript_id "MSTRG.2540.150"; exon_number "50";
chr1	StringTie	exon	31691188	31691226	1000	-	.	gene_id "MSTRG.2540"; transcript_id "MSTRG.2540.150"; exon_number "51";
chr1	StringTie	exon	31691417	31691512	1000	-	.	gene_id "MSTRG.2540"; transcript_id "MSTRG.2540.150"; exon_number "52";
chr1	StringTie	exon	31691598	31691642	1000	-	.	gene_id "MSTRG.2540"; transcript_id "MSTRG.2540.150"; exon_number "53";
chr1	StringTie	exon	31692005	31692067	1000	-	.	gene_id "MSTRG.2540"; transcript_id "MSTRG.2540.150"; exon_number "54";
chr1	StringTie	exon	31692474	31692509	1000	-	.	gene_id "MSTRG.2540"; transcript_id "MSTRG.2540.150"; exon_number "55";
chr1	StringTie	exon	31692598	31692642	1000	-	.	gene_id "MSTRG.2540"; transcript_id "MSTRG.2540.150"; exon_number "56";
chr1	StringTie	exon	31692767	31692808	1000	-	.	gene_id "MSTRG.2540"; transcript_id "MSTRG.2540.150"; exon_number "57";
chr1	StringTie	exon	31693092	31693154	1000	-	.	gene_id "MSTRG.2540"; transcript_id "MSTRG.2540.150"; exon_number "58";
chr1	StringTie	exon	31694144	31694170	1000	-	.	gene_id "MSTRG.2540"; transcript_id "MSTRG.2540.150"; exon_number "59";
chr1	StringTie	exon	31695186	31695221	1000	-	.	gene_id "MSTRG.2540"; transcript_id "MSTRG.2540.150"; exon_number "60";
chr1	StringTie	exon	31695761	31695787	1000	-	.	gene_id "MSTRG.2540"; transcript_id "MSTRG.2540.150"; exon_number "61";
chr1	StringTie	exon	31696088	31696141	1000	-	.	gene_id "MSTRG.2540"; transcript_id "MSTRG.2540.150"; exon_number "62";
chr1	StringTie	exon	31696963	31697088	1000	-	.	gene_id "MSTRG.2540"; transcript_id "MSTRG.2540.150"; exon_number "63";
chr1	StringTie	exon	31697220	31697300	1000	-	.	gene_id "MSTRG.2540"; transcript_id "MSTRG.2540.150"; exon_number "64";
chr1	StringTie	exon	31697906	31698172	1000	-	.	gene_id "MSTRG.2540"; transcript_id "MSTRG.2540.150"; exon_number "65";
chr1	StringTie	exon	31698483	31698606	1000	-	.	gene_id "MSTRG.2540"; transcript_id "MSTRG.2540.150"; exon_number "66";
chr1	StringTie	exon	31699813	31699930	1000	-	.	gene_id "MSTRG.2540"; transcript_id "MSTRG.2540.150"; exon_number "67";
chr1	StringTie	exon	31700041	31700115	1000	-	.	gene_id "MSTRG.2540"; transcript_id "MSTRG.2540.150"; exon_number "68";
chr1	StringTie	exon	31702121	31702227	1000	-	.	gene_id "MSTRG.2540"; transcript_id "MSTRG.2540.150"; exon_number "69";
chr1	StringTie	exon	31703837	31704178	1000	-	.	gene_id "MSTRG.2540"; transcript_id "MSTRG.2540.150"; exon_number "70";
chr1	StringTie	transcript	31652240	31666159	1000	-	.	gene_id "MSTRG.2540"; transcript_id "MSTRG.2540.151";
chr1	StringTie	exon	31652240	31652853	1000	-	.	gene_id "MSTRG.2540"; transcript_id "MSTRG.2540.151"; exon_number "1";
chr1	StringTie	exon	31653599	31653676	1000	-	.	gene_id "MSTRG.2540"; transcript_id "MSTRG.2540.151"; exon_number "2";
chr1	StringTie	exon	31653874	31654043	1000	-	.	gene_id "MSTRG.2540"; transcript_id "MSTRG.2540.151"; exon_number "3";
chr1	StringTie	exon	31654792	31654858	1000	-	.	gene_id "MSTRG.2540"; transcript_id "MSTRG.2540.151"; exon_number "4";
chr1	StringTie	exon	31655314	31655502	1000	-	.	gene_id "MSTRG.2540"; transcript_id "MSTRG.2540.151"; exon_number "5";
chr1	StringTie	exon	31656098	31656444	1000	-	.	gene_id "MSTRG.2540"; transcript_id "MSTRG.2540.151"; exon_number "6";
chr1	StringTie	exon	31657033	31657068	1000	-	.	gene_id "MSTRG.2540"; transcript_id "MSTRG.2540.151"; exon_number "7";
chr1	StringTie	exon	31658488	31658577	1000	-	.	gene_id "MSTRG.2540"; transcript_id "MSTRG.2540.151"; exon_number "8";
chr1	StringTie	exon	31658914	31658964	1000	-	.	gene_id "MSTRG.2540"; transcript_id "MSTRG.2540.151"; exon_number "9";
chr1	StringTie	exon	31660585	31660638	1000	-	.	gene_id "MSTRG.2540"; transcript_id "MSTRG.2540.151"; exon_number "10";
chr1	StringTie	exon	31661066	31661119	1000	-	.	gene_id "MSTRG.2540"; transcript_id "MSTRG.2540.151"; exon_number "11";
chr1	StringTie	exon	31661414	31661458	1000	-	.	gene_id "MSTRG.2540"; transcript_id "MSTRG.2540.151"; exon_number "12";
chr1	StringTie	exon	31661660	31661704	1000	-	.	gene_id "MSTRG.2540"; transcript_id "MSTRG.2540.151"; exon_number "13";
chr1	StringTie	exon	31662334	31662387	1000	-	.	gene_id "MSTRG.2540"; transcript_id "MSTRG.2540.151"; exon_number "14";
chr1	StringTie	exon	31662587	31662658	1000	-	.	gene_id "MSTRG.2540"; transcript_id "MSTRG.2540.151"; exon_number "15";
chr1	StringTie	exon	31665172	31665234	1000	-	.	gene_id "MSTRG.2540"; transcript_id "MSTRG.2540.151"; exon_number "16";
chr1	StringTie	exon	31665504	31665618	1000	-	.	gene_id "MSTRG.2540"; transcript_id "MSTRG.2540.151"; exon_number "17";
chr1	StringTie	exon	31665882	31665935	1000	-	.	gene_id "MSTRG.2540"; transcript_id "MSTRG.2540.151"; exon_number "18";
chr1	StringTie	exon	31666037	31666159	1000	-	.	gene_id "MSTRG.2540"; transcript_id "MSTRG.2540.151"; exon_number "19";
chr1	StringTie	transcript	31652240	31697293	1000	-	.	gene_id "MSTRG.2540"; transcript_id "MSTRG.2540.152";
chr1	StringTie	exon	31652240	31652853	1000	-	.	gene_id "MSTRG.2540"; transcript_id "MSTRG.2540.152"; exon_number "1";
chr1	StringTie	exon	31653599	31653676	1000	-	.	gene_id "MSTRG.2540"; transcript_id "MSTRG.2540.152"; exon_number "2";
chr1	StringTie	exon	31653867	31654043	1000	-	.	gene_id "MSTRG.2540"; transcript_id "MSTRG.2540.152"; exon_number "3";
chr1	StringTie	exon	31654792	31654858	1000	-	.	gene_id "MSTRG.2540"; transcript_id "MSTRG.2540.152"; exon_number "4";
chr1	StringTie	exon	31655314	31655502	1000	-	.	gene_id "MSTRG.2540"; transcript_id "MSTRG.2540.152"; exon_number "5";
chr1	StringTie	exon	31656400	31656444	1000	-	.	gene_id "MSTRG.2540"; transcript_id "MSTRG.2540.152"; exon_number "6";
chr1	StringTie	exon	31657033	31657068	1000	-	.	gene_id "MSTRG.2540"; transcript_id "MSTRG.2540.152"; exon_number "7";
chr1	StringTie	exon	31658488	31658577	1000	-	.	gene_id "MSTRG.2540"; transcript_id "MSTRG.2540.152"; exon_number "8";
chr1	StringTie	exon	31658914	31658964	1000	-	.	gene_id "MSTRG.2540"; transcript_id "MSTRG.2540.152"; exon_number "9";
chr1	StringTie	exon	31660585	31660638	1000	-	.	gene_id "MSTRG.2540"; transcript_id "MSTRG.2540.152"; exon_number "10";
chr1	StringTie	exon	31661066	31661119	1000	-	.	gene_id "MSTRG.2540"; transcript_id "MSTRG.2540.152"; exon_number "11";
chr1	StringTie	exon	31661414	31661458	1000	-	.	gene_id "MSTRG.2540"; transcript_id "MSTRG.2540.152"; exon_number "12";
chr1	StringTie	exon	31661660	31661704	1000	-	.	gene_id "MSTRG.2540"; transcript_id "MSTRG.2540.152"; exon_number "13";
chr1	StringTie	exon	31662334	31662387	1000	-	.	gene_id "MSTRG.2540"; transcript_id "MSTRG.2540.152"; exon_number "14";
chr1	StringTie	exon	31662587	31662658	1000	-	.	gene_id "MSTRG.2540"; transcript_id "MSTRG.2540.152"; exon_number "15";
chr1	StringTie	exon	31665172	31665234	1000	-	.	gene_id "MSTRG.2540"; transcript_id "MSTRG.2540.152"; exon_number "16";
chr1	StringTie	exon	31665583	31665618	1000	-	.	gene_id "MSTRG.2540"; transcript_id "MSTRG.2540.152"; exon_number "17";
chr1	StringTie	exon	31665882	31665935	1000	-	.	gene_id "MSTRG.2540"; transcript_id "MSTRG.2540.152"; exon_number "18";
chr1	StringTie	exon	31666037	31666081	1000	-	.	gene_id "MSTRG.2540"; transcript_id "MSTRG.2540.152"; exon_number "19";
chr1	StringTie	exon	31667575	31667628	1000	-	.	gene_id "MSTRG.2540"; transcript_id "MSTRG.2540.152"; exon_number "20";
chr1	StringTie	exon	31668165	31668218	1000	-	.	gene_id "MSTRG.2540"; transcript_id "MSTRG.2540.152"; exon_number "21";
chr1	StringTie	exon	31668802	31668855	1000	-	.	gene_id "MSTRG.2540"; transcript_id "MSTRG.2540.152"; exon_number "22";
chr1	StringTie	exon	31670602	31670646	1000	-	.	gene_id "MSTRG.2540"; transcript_id "MSTRG.2540.152"; exon_number "23";
chr1	StringTie	exon	31671615	31671659	1000	-	.	gene_id "MSTRG.2540"; transcript_id "MSTRG.2540.152"; exon_number "24";
chr1	StringTie	exon	31672416	31672502	1000	-	.	gene_id "MSTRG.2540"; transcript_id "MSTRG.2540.152"; exon_number "25";
chr1	StringTie	exon	31672596	31672637	1000	-	.	gene_id "MSTRG.2540"; transcript_id "MSTRG.2540.152"; exon_number "26";
chr1	StringTie	exon	31672724	31672840	1000	-	.	gene_id "MSTRG.2540"; transcript_id "MSTRG.2540.152"; exon_number "27";
chr1	StringTie	exon	31675007	31675039	1000	-	.	gene_id "MSTRG.2540"; transcript_id "MSTRG.2540.152"; exon_number "28";
chr1	StringTie	exon	31675258	31675311	1000	-	.	gene_id "MSTRG.2540"; transcript_id "MSTRG.2540.152"; exon_number "29";
chr1	StringTie	exon	31679632	31679685	1000	-	.	gene_id "MSTRG.2540"; transcript_id "MSTRG.2540.152"; exon_number "30";
chr1	StringTie	exon	31679804	31679851	1000	-	.	gene_id "MSTRG.2540"; transcript_id "MSTRG.2540.152"; exon_number "31";
chr1	StringTie	exon	31680042	31680101	1000	-	.	gene_id "MSTRG.2540"; transcript_id "MSTRG.2540.152"; exon_number "32";
chr1	StringTie	exon	31680905	31680931	1000	-	.	gene_id "MSTRG.2540"; transcript_id "MSTRG.2540.152"; exon_number "33";
chr1	StringTie	exon	31681023	31681067	1000	-	.	gene_id "MSTRG.2540"; transcript_id "MSTRG.2540.152"; exon_number "34";
chr1	StringTie	exon	31682934	31683002	1000	-	.	gene_id "MSTRG.2540"; transcript_id "MSTRG.2540.152"; exon_number "35";
chr1	StringTie	exon	31683194	31683247	1000	-	.	gene_id "MSTRG.2540"; transcript_id "MSTRG.2540.152"; exon_number "36";
chr1	StringTie	exon	31683334	31683369	1000	-	.	gene_id "MSTRG.2540"; transcript_id "MSTRG.2540.152"; exon_number "37";
chr1	StringTie	exon	31683707	31683748	1000	-	.	gene_id "MSTRG.2540"; transcript_id "MSTRG.2540.152"; exon_number "38";
chr1	StringTie	exon	31683950	31684003	1000	-	.	gene_id "MSTRG.2540"; transcript_id "MSTRG.2540.152"; exon_number "39";
chr1	StringTie	exon	31684109	31684231	1000	-	.	gene_id "MSTRG.2540"; transcript_id "MSTRG.2540.152"; exon_number "40";
chr1	StringTie	exon	31684523	31684630	1000	-	.	gene_id "MSTRG.2540"; transcript_id "MSTRG.2540.152"; exon_number "41";
chr1	StringTie	exon	31684821	31684856	1000	-	.	gene_id "MSTRG.2540"; transcript_id "MSTRG.2540.152"; exon_number "42";
chr1	StringTie	exon	31685639	31685770	1000	-	.	gene_id "MSTRG.2540"; transcript_id "MSTRG.2540.152"; exon_number "43";
chr1	StringTie	exon	31686091	31686135	1000	-	.	gene_id "MSTRG.2540"; transcript_id "MSTRG.2540.152"; exon_number "44";
chr1	StringTie	exon	31686244	31686279	1000	-	.	gene_id "MSTRG.2540"; transcript_id "MSTRG.2540.152"; exon_number "45";
chr1	StringTie	exon	31688467	31688502	1000	-	.	gene_id "MSTRG.2540"; transcript_id "MSTRG.2540.152"; exon_number "46";
chr1	StringTie	exon	31688861	31688971	1000	-	.	gene_id "MSTRG.2540"; transcript_id "MSTRG.2540.152"; exon_number "47";
chr1	StringTie	exon	31689050	31689085	1000	-	.	gene_id "MSTRG.2540"; transcript_id "MSTRG.2540.152"; exon_number "48";
chr1	StringTie	exon	31689741	31689851	1000	-	.	gene_id "MSTRG.2540"; transcript_id "MSTRG.2540.152"; exon_number "49";
chr1	StringTie	exon	31690367	31690393	1000	-	.	gene_id "MSTRG.2540"; transcript_id "MSTRG.2540.152"; exon_number "50";
chr1	StringTie	exon	31690529	31690573	1000	-	.	gene_id "MSTRG.2540"; transcript_id "MSTRG.2540.152"; exon_number "51";
chr1	StringTie	exon	31691188	31691226	1000	-	.	gene_id "MSTRG.2540"; transcript_id "MSTRG.2540.152"; exon_number "52";
chr1	StringTie	exon	31691417	31691512	1000	-	.	gene_id "MSTRG.2540"; transcript_id "MSTRG.2540.152"; exon_number "53";
chr1	StringTie	exon	31691598	31691642	1000	-	.	gene_id "MSTRG.2540"; transcript_id "MSTRG.2540.152"; exon_number "54";
chr1	StringTie	exon	31692005	31692067	1000	-	.	gene_id "MSTRG.2540"; transcript_id "MSTRG.2540.152"; exon_number "55";
chr1	StringTie	exon	31692474	31692509	1000	-	.	gene_id "MSTRG.2540"; transcript_id "MSTRG.2540.152"; exon_number "56";
chr1	StringTie	exon	31692598	31692642	1000	-	.	gene_id "MSTRG.2540"; transcript_id "MSTRG.2540.152"; exon_number "57";
chr1	StringTie	exon	31692767	31692808	1000	-	.	gene_id "MSTRG.2540"; transcript_id "MSTRG.2540.152"; exon_number "58";
chr1	StringTie	exon	31693092	31693154	1000	-	.	gene_id "MSTRG.2540"; transcript_id "MSTRG.2540.152"; exon_number "59";
chr1	StringTie	exon	31695186	31695221	1000	-	.	gene_id "MSTRG.2540"; transcript_id "MSTRG.2540.152"; exon_number "60";
chr1	StringTie	exon	31695761	31695787	1000	-	.	gene_id "MSTRG.2540"; transcript_id "MSTRG.2540.152"; exon_number "61";
chr1	StringTie	exon	31696088	31696141	1000	-	.	gene_id "MSTRG.2540"; transcript_id "MSTRG.2540.152"; exon_number "62";
chr1	StringTie	exon	31696963	31697088	1000	-	.	gene_id "MSTRG.2540"; transcript_id "MSTRG.2540.152"; exon_number "63";
chr1	StringTie	exon	31697220	31697293	1000	-	.	gene_id "MSTRG.2540"; transcript_id "MSTRG.2540.152"; exon_number "64";
chr1	StringTie	transcript	31652240	31704336	1000	-	.	gene_id "MSTRG.2540"; transcript_id "MSTRG.2540.153";
chr1	StringTie	exon	31652240	31652853	1000	-	.	gene_id "MSTRG.2540"; transcript_id "MSTRG.2540.153"; exon_number "1";
chr1	StringTie	exon	31653599	31653676	1000	-	.	gene_id "MSTRG.2540"; transcript_id "MSTRG.2540.153"; exon_number "2";
chr1	StringTie	exon	31653874	31654043	1000	-	.	gene_id "MSTRG.2540"; transcript_id "MSTRG.2540.153"; exon_number "3";
chr1	StringTie	exon	31654792	31654858	1000	-	.	gene_id "MSTRG.2540"; transcript_id "MSTRG.2540.153"; exon_number "4";
chr1	StringTie	exon	31655314	31655502	1000	-	.	gene_id "MSTRG.2540"; transcript_id "MSTRG.2540.153"; exon_number "5";
chr1	StringTie	exon	31656400	31656444	1000	-	.	gene_id "MSTRG.2540"; transcript_id "MSTRG.2540.153"; exon_number "6";
chr1	StringTie	exon	31657033	31657068	1000	-	.	gene_id "MSTRG.2540"; transcript_id "MSTRG.2540.153"; exon_number "7";
chr1	StringTie	exon	31658488	31658577	1000	-	.	gene_id "MSTRG.2540"; transcript_id "MSTRG.2540.153"; exon_number "8";
chr1	StringTie	exon	31658914	31658964	1000	-	.	gene_id "MSTRG.2540"; transcript_id "MSTRG.2540.153"; exon_number "9";
chr1	StringTie	exon	31660585	31660638	1000	-	.	gene_id "MSTRG.2540"; transcript_id "MSTRG.2540.153"; exon_number "10";
chr1	StringTie	exon	31661066	31661119	1000	-	.	gene_id "MSTRG.2540"; transcript_id "MSTRG.2540.153"; exon_number "11";
chr1	StringTie	exon	31661414	31661458	1000	-	.	gene_id "MSTRG.2540"; transcript_id "MSTRG.2540.153"; exon_number "12";
chr1	StringTie	exon	31661660	31661704	1000	-	.	gene_id "MSTRG.2540"; transcript_id "MSTRG.2540.153"; exon_number "13";
chr1	StringTie	exon	31662334	31662387	1000	-	.	gene_id "MSTRG.2540"; transcript_id "MSTRG.2540.153"; exon_number "14";
chr1	StringTie	exon	31662587	31662658	1000	-	.	gene_id "MSTRG.2540"; transcript_id "MSTRG.2540.153"; exon_number "15";
chr1	StringTie	exon	31665172	31665234	1000	-	.	gene_id "MSTRG.2540"; transcript_id "MSTRG.2540.153"; exon_number "16";
chr1	StringTie	exon	31665583	31665618	1000	-	.	gene_id "MSTRG.2540"; transcript_id "MSTRG.2540.153"; exon_number "17";
chr1	StringTie	exon	31665882	31665935	1000	-	.	gene_id "MSTRG.2540"; transcript_id "MSTRG.2540.153"; exon_number "18";
chr1	StringTie	exon	31666037	31666081	1000	-	.	gene_id "MSTRG.2540"; transcript_id "MSTRG.2540.153"; exon_number "19";
chr1	StringTie	exon	31667575	31667628	1000	-	.	gene_id "MSTRG.2540"; transcript_id "MSTRG.2540.153"; exon_number "20";
chr1	StringTie	exon	31668165	31668218	1000	-	.	gene_id "MSTRG.2540"; transcript_id "MSTRG.2540.153"; exon_number "21";
chr1	StringTie	exon	31668802	31668855	1000	-	.	gene_id "MSTRG.2540"; transcript_id "MSTRG.2540.153"; exon_number "22";
chr1	StringTie	exon	31670602	31670646	1000	-	.	gene_id "MSTRG.2540"; transcript_id "MSTRG.2540.153"; exon_number "23";
chr1	StringTie	exon	31671615	31671659	1000	-	.	gene_id "MSTRG.2540"; transcript_id "MSTRG.2540.153"; exon_number "24";
chr1	StringTie	exon	31672416	31672502	1000	-	.	gene_id "MSTRG.2540"; transcript_id "MSTRG.2540.153"; exon_number "25";
chr1	StringTie	exon	31672596	31672637	1000	-	.	gene_id "MSTRG.2540"; transcript_id "MSTRG.2540.153"; exon_number "26";
chr1	StringTie	exon	31672724	31672840	1000	-	.	gene_id "MSTRG.2540"; transcript_id "MSTRG.2540.153"; exon_number "27";
chr1	StringTie	exon	31675007	31675039	1000	-	.	gene_id "MSTRG.2540"; transcript_id "MSTRG.2540.153"; exon_number "28";
chr1	StringTie	exon	31675258	31675311	1000	-	.	gene_id "MSTRG.2540"; transcript_id "MSTRG.2540.153"; exon_number "29";
chr1	StringTie	exon	31679632	31679685	1000	-	.	gene_id "MSTRG.2540"; transcript_id "MSTRG.2540.153"; exon_number "30";
chr1	StringTie	exon	31679804	31679851	1000	-	.	gene_id "MSTRG.2540"; transcript_id "MSTRG.2540.153"; exon_number "31";
chr1	StringTie	exon	31680042	31680101	1000	-	.	gene_id "MSTRG.2540"; transcript_id "MSTRG.2540.153"; exon_number "32";
chr1	StringTie	exon	31680905	31680931	1000	-	.	gene_id "MSTRG.2540"; transcript_id "MSTRG.2540.153"; exon_number "33";
chr1	StringTie	exon	31681023	31681067	1000	-	.	gene_id "MSTRG.2540"; transcript_id "MSTRG.2540.153"; exon_number "34";
chr1	StringTie	exon	31682934	31683002	1000	-	.	gene_id "MSTRG.2540"; transcript_id "MSTRG.2540.153"; exon_number "35";
chr1	StringTie	exon	31683194	31683247	1000	-	.	gene_id "MSTRG.2540"; transcript_id "MSTRG.2540.153"; exon_number "36";
chr1	StringTie	exon	31683334	31683369	1000	-	.	gene_id "MSTRG.2540"; transcript_id "MSTRG.2540.153"; exon_number "37";
chr1	StringTie	exon	31683707	31683748	1000	-	.	gene_id "MSTRG.2540"; transcript_id "MSTRG.2540.153"; exon_number "38";
chr1	StringTie	exon	31683950	31684003	1000	-	.	gene_id "MSTRG.2540"; transcript_id "MSTRG.2540.153"; exon_number "39";
chr1	StringTie	exon	31684117	31684231	1000	-	.	gene_id "MSTRG.2540"; transcript_id "MSTRG.2540.153"; exon_number "40";
chr1	StringTie	exon	31684523	31684630	1000	-	.	gene_id "MSTRG.2540"; transcript_id "MSTRG.2540.153"; exon_number "41";
chr1	StringTie	exon	31684821	31684856	1000	-	.	gene_id "MSTRG.2540"; transcript_id "MSTRG.2540.153"; exon_number "42";
chr1	StringTie	exon	31685639	31685770	1000	-	.	gene_id "MSTRG.2540"; transcript_id "MSTRG.2540.153"; exon_number "43";
chr1	StringTie	exon	31686091	31686135	1000	-	.	gene_id "MSTRG.2540"; transcript_id "MSTRG.2540.153"; exon_number "44";
chr1	StringTie	exon	31686244	31686279	1000	-	.	gene_id "MSTRG.2540"; transcript_id "MSTRG.2540.153"; exon_number "45";
chr1	StringTie	exon	31688467	31688502	1000	-	.	gene_id "MSTRG.2540"; transcript_id "MSTRG.2540.153"; exon_number "46";
chr1	StringTie	exon	31688861	31688971	1000	-	.	gene_id "MSTRG.2540"; transcript_id "MSTRG.2540.153"; exon_number "47";
chr1	StringTie	exon	31689050	31689085	1000	-	.	gene_id "MSTRG.2540"; transcript_id "MSTRG.2540.153"; exon_number "48";
chr1	StringTie	exon	31689741	31689814	1000	-	.	gene_id "MSTRG.2540"; transcript_id "MSTRG.2540.153"; exon_number "49";
chr1	StringTie	exon	31692474	31692509	1000	-	.	gene_id "MSTRG.2540"; transcript_id "MSTRG.2540.153"; exon_number "50";
chr1	StringTie	exon	31692598	31692642	1000	-	.	gene_id "MSTRG.2540"; transcript_id "MSTRG.2540.153"; exon_number "51";
chr1	StringTie	exon	31692767	31692808	1000	-	.	gene_id "MSTRG.2540"; transcript_id "MSTRG.2540.153"; exon_number "52";
chr1	StringTie	exon	31693092	31693154	1000	-	.	gene_id "MSTRG.2540"; transcript_id "MSTRG.2540.153"; exon_number "53";
chr1	StringTie	exon	31694144	31694170	1000	-	.	gene_id "MSTRG.2540"; transcript_id "MSTRG.2540.153"; exon_number "54";
chr1	StringTie	exon	31695186	31695221	1000	-	.	gene_id "MSTRG.2540"; transcript_id "MSTRG.2540.153"; exon_number "55";
chr1	StringTie	exon	31695761	31695787	1000	-	.	gene_id "MSTRG.2540"; transcript_id "MSTRG.2540.153"; exon_number "56";
chr1	StringTie	exon	31696088	31696141	1000	-	.	gene_id "MSTRG.2540"; transcript_id "MSTRG.2540.153"; exon_number "57";
chr1	StringTie	exon	31696963	31697088	1000	-	.	gene_id "MSTRG.2540"; transcript_id "MSTRG.2540.153"; exon_number "58";
chr1	StringTie	exon	31697220	31697300	1000	-	.	gene_id "MSTRG.2540"; transcript_id "MSTRG.2540.153"; exon_number "59";
chr1	StringTie	exon	31697906	31698172	1000	-	.	gene_id "MSTRG.2540"; transcript_id "MSTRG.2540.153"; exon_number "60";
chr1	StringTie	exon	31698483	31698606	1000	-	.	gene_id "MSTRG.2540"; transcript_id "MSTRG.2540.153"; exon_number "61";
chr1	StringTie	exon	31699813	31699930	1000	-	.	gene_id "MSTRG.2540"; transcript_id "MSTRG.2540.153"; exon_number "62";
chr1	StringTie	exon	31700041	31700115	1000	-	.	gene_id "MSTRG.2540"; transcript_id "MSTRG.2540.153"; exon_number "63";
chr1	StringTie	exon	31702121	31702227	1000	-	.	gene_id "MSTRG.2540"; transcript_id "MSTRG.2540.153"; exon_number "64";
chr1	StringTie	exon	31703837	31704336	1000	-	.	gene_id "MSTRG.2540"; transcript_id "MSTRG.2540.153"; exon_number "65";
chr1	StringTie	transcript	31652240	31701740	1000	-	.	gene_id "MSTRG.2540"; transcript_id "MSTRG.2540.154";
chr1	StringTie	exon	31652240	31652853	1000	-	.	gene_id "MSTRG.2540"; transcript_id "MSTRG.2540.154"; exon_number "1";
chr1	StringTie	exon	31653599	31653676	1000	-	.	gene_id "MSTRG.2540"; transcript_id "MSTRG.2540.154"; exon_number "2";
chr1	StringTie	exon	31653867	31654043	1000	-	.	gene_id "MSTRG.2540"; transcript_id "MSTRG.2540.154"; exon_number "3";
chr1	StringTie	exon	31654792	31654858	1000	-	.	gene_id "MSTRG.2540"; transcript_id "MSTRG.2540.154"; exon_number "4";
chr1	StringTie	exon	31655314	31655502	1000	-	.	gene_id "MSTRG.2540"; transcript_id "MSTRG.2540.154"; exon_number "5";
chr1	StringTie	exon	31656400	31656444	1000	-	.	gene_id "MSTRG.2540"; transcript_id "MSTRG.2540.154"; exon_number "6";
chr1	StringTie	exon	31657033	31657068	1000	-	.	gene_id "MSTRG.2540"; transcript_id "MSTRG.2540.154"; exon_number "7";
chr1	StringTie	exon	31658488	31658577	1000	-	.	gene_id "MSTRG.2540"; transcript_id "MSTRG.2540.154"; exon_number "8";
chr1	StringTie	exon	31658914	31658964	1000	-	.	gene_id "MSTRG.2540"; transcript_id "MSTRG.2540.154"; exon_number "9";
chr1	StringTie	exon	31660585	31660638	1000	-	.	gene_id "MSTRG.2540"; transcript_id "MSTRG.2540.154"; exon_number "10";
chr1	StringTie	exon	31661066	31661119	1000	-	.	gene_id "MSTRG.2540"; transcript_id "MSTRG.2540.154"; exon_number "11";
chr1	StringTie	exon	31661414	31661458	1000	-	.	gene_id "MSTRG.2540"; transcript_id "MSTRG.2540.154"; exon_number "12";
chr1	StringTie	exon	31661660	31661704	1000	-	.	gene_id "MSTRG.2540"; transcript_id "MSTRG.2540.154"; exon_number "13";
chr1	StringTie	exon	31662334	31662387	1000	-	.	gene_id "MSTRG.2540"; transcript_id "MSTRG.2540.154"; exon_number "14";
chr1	StringTie	exon	31662587	31662653	1000	-	.	gene_id "MSTRG.2540"; transcript_id "MSTRG.2540.154"; exon_number "15";
chr1	StringTie	exon	31665172	31665234	1000	-	.	gene_id "MSTRG.2540"; transcript_id "MSTRG.2540.154"; exon_number "16";
chr1	StringTie	exon	31665583	31665618	1000	-	.	gene_id "MSTRG.2540"; transcript_id "MSTRG.2540.154"; exon_number "17";
chr1	StringTie	exon	31665882	31665935	1000	-	.	gene_id "MSTRG.2540"; transcript_id "MSTRG.2540.154"; exon_number "18";
chr1	StringTie	exon	31666037	31666081	1000	-	.	gene_id "MSTRG.2540"; transcript_id "MSTRG.2540.154"; exon_number "19";
chr1	StringTie	exon	31667575	31667628	1000	-	.	gene_id "MSTRG.2540"; transcript_id "MSTRG.2540.154"; exon_number "20";
chr1	StringTie	exon	31668165	31668218	1000	-	.	gene_id "MSTRG.2540"; transcript_id "MSTRG.2540.154"; exon_number "21";
chr1	StringTie	exon	31668802	31668855	1000	-	.	gene_id "MSTRG.2540"; transcript_id "MSTRG.2540.154"; exon_number "22";
chr1	StringTie	exon	31670602	31670646	1000	-	.	gene_id "MSTRG.2540"; transcript_id "MSTRG.2540.154"; exon_number "23";
chr1	StringTie	exon	31671615	31671659	1000	-	.	gene_id "MSTRG.2540"; transcript_id "MSTRG.2540.154"; exon_number "24";
chr1	StringTie	exon	31672416	31672502	1000	-	.	gene_id "MSTRG.2540"; transcript_id "MSTRG.2540.154"; exon_number "25";
chr1	StringTie	exon	31672596	31672637	1000	-	.	gene_id "MSTRG.2540"; transcript_id "MSTRG.2540.154"; exon_number "26";
chr1	StringTie	exon	31672724	31672840	1000	-	.	gene_id "MSTRG.2540"; transcript_id "MSTRG.2540.154"; exon_number "27";
chr1	StringTie	exon	31675007	31675039	1000	-	.	gene_id "MSTRG.2540"; transcript_id "MSTRG.2540.154"; exon_number "28";
chr1	StringTie	exon	31675258	31675311	1000	-	.	gene_id "MSTRG.2540"; transcript_id "MSTRG.2540.154"; exon_number "29";
chr1	StringTie	exon	31679632	31679685	1000	-	.	gene_id "MSTRG.2540"; transcript_id "MSTRG.2540.154"; exon_number "30";
chr1	StringTie	exon	31680042	31680101	1000	-	.	gene_id "MSTRG.2540"; transcript_id "MSTRG.2540.154"; exon_number "31";
chr1	StringTie	exon	31680905	31680931	1000	-	.	gene_id "MSTRG.2540"; transcript_id "MSTRG.2540.154"; exon_number "32";
chr1	StringTie	exon	31681023	31681067	1000	-	.	gene_id "MSTRG.2540"; transcript_id "MSTRG.2540.154"; exon_number "33";
chr1	StringTie	exon	31682934	31683002	1000	-	.	gene_id "MSTRG.2540"; transcript_id "MSTRG.2540.154"; exon_number "34";
chr1	StringTie	exon	31683194	31683247	1000	-	.	gene_id "MSTRG.2540"; transcript_id "MSTRG.2540.154"; exon_number "35";
chr1	StringTie	exon	31683334	31683369	1000	-	.	gene_id "MSTRG.2540"; transcript_id "MSTRG.2540.154"; exon_number "36";
chr1	StringTie	exon	31683707	31683748	1000	-	.	gene_id "MSTRG.2540"; transcript_id "MSTRG.2540.154"; exon_number "37";
chr1	StringTie	exon	31683950	31684003	1000	-	.	gene_id "MSTRG.2540"; transcript_id "MSTRG.2540.154"; exon_number "38";
chr1	StringTie	exon	31684117	31684231	1000	-	.	gene_id "MSTRG.2540"; transcript_id "MSTRG.2540.154"; exon_number "39";
chr1	StringTie	exon	31684523	31684630	1000	-	.	gene_id "MSTRG.2540"; transcript_id "MSTRG.2540.154"; exon_number "40";
chr1	StringTie	exon	31684821	31684856	1000	-	.	gene_id "MSTRG.2540"; transcript_id "MSTRG.2540.154"; exon_number "41";
chr1	StringTie	exon	31685639	31685770	1000	-	.	gene_id "MSTRG.2540"; transcript_id "MSTRG.2540.154"; exon_number "42";
chr1	StringTie	exon	31686091	31686135	1000	-	.	gene_id "MSTRG.2540"; transcript_id "MSTRG.2540.154"; exon_number "43";
chr1	StringTie	exon	31686244	31686279	1000	-	.	gene_id "MSTRG.2540"; transcript_id "MSTRG.2540.154"; exon_number "44";
chr1	StringTie	exon	31688467	31688502	1000	-	.	gene_id "MSTRG.2540"; transcript_id "MSTRG.2540.154"; exon_number "45";
chr1	StringTie	exon	31688861	31688971	1000	-	.	gene_id "MSTRG.2540"; transcript_id "MSTRG.2540.154"; exon_number "46";
chr1	StringTie	exon	31689050	31689085	1000	-	.	gene_id "MSTRG.2540"; transcript_id "MSTRG.2540.154"; exon_number "47";
chr1	StringTie	exon	31689741	31689851	1000	-	.	gene_id "MSTRG.2540"; transcript_id "MSTRG.2540.154"; exon_number "48";
chr1	StringTie	exon	31690367	31690393	1000	-	.	gene_id "MSTRG.2540"; transcript_id "MSTRG.2540.154"; exon_number "49";
chr1	StringTie	exon	31690529	31690573	1000	-	.	gene_id "MSTRG.2540"; transcript_id "MSTRG.2540.154"; exon_number "50";
chr1	StringTie	exon	31691188	31691226	1000	-	.	gene_id "MSTRG.2540"; transcript_id "MSTRG.2540.154"; exon_number "51";
chr1	StringTie	exon	31691417	31691512	1000	-	.	gene_id "MSTRG.2540"; transcript_id "MSTRG.2540.154"; exon_number "52";
chr1	StringTie	exon	31691598	31691642	1000	-	.	gene_id "MSTRG.2540"; transcript_id "MSTRG.2540.154"; exon_number "53";
chr1	StringTie	exon	31692005	31692067	1000	-	.	gene_id "MSTRG.2540"; transcript_id "MSTRG.2540.154"; exon_number "54";
chr1	StringTie	exon	31692474	31692509	1000	-	.	gene_id "MSTRG.2540"; transcript_id "MSTRG.2540.154"; exon_number "55";
chr1	StringTie	exon	31692598	31692642	1000	-	.	gene_id "MSTRG.2540"; transcript_id "MSTRG.2540.154"; exon_number "56";
chr1	StringTie	exon	31692767	31692808	1000	-	.	gene_id "MSTRG.2540"; transcript_id "MSTRG.2540.154"; exon_number "57";
chr1	StringTie	exon	31693092	31693154	1000	-	.	gene_id "MSTRG.2540"; transcript_id "MSTRG.2540.154"; exon_number "58";
chr1	StringTie	exon	31694144	31694170	1000	-	.	gene_id "MSTRG.2540"; transcript_id "MSTRG.2540.154"; exon_number "59";
chr1	StringTie	exon	31695103	31695221	1000	-	.	gene_id "MSTRG.2540"; transcript_id "MSTRG.2540.154"; exon_number "60";
chr1	StringTie	exon	31695761	31695787	1000	-	.	gene_id "MSTRG.2540"; transcript_id "MSTRG.2540.154"; exon_number "61";
chr1	StringTie	exon	31696088	31696141	1000	-	.	gene_id "MSTRG.2540"; transcript_id "MSTRG.2540.154"; exon_number "62";
chr1	StringTie	exon	31696963	31697088	1000	-	.	gene_id "MSTRG.2540"; transcript_id "MSTRG.2540.154"; exon_number "63";
chr1	StringTie	exon	31697220	31697300	1000	-	.	gene_id "MSTRG.2540"; transcript_id "MSTRG.2540.154"; exon_number "64";
chr1	StringTie	exon	31697906	31698172	1000	-	.	gene_id "MSTRG.2540"; transcript_id "MSTRG.2540.154"; exon_number "65";
chr1	StringTie	exon	31698483	31698606	1000	-	.	gene_id "MSTRG.2540"; transcript_id "MSTRG.2540.154"; exon_number "66";
chr1	StringTie	exon	31699813	31700115	1000	-	.	gene_id "MSTRG.2540"; transcript_id "MSTRG.2540.154"; exon_number "67";
chr1	StringTie	exon	31701387	31701740	1000	-	.	gene_id "MSTRG.2540"; transcript_id "MSTRG.2540.154"; exon_number "68";
chr1	StringTie	transcript	31652240	31701724	1000	-	.	gene_id "MSTRG.2540"; transcript_id "MSTRG.2540.155";
chr1	StringTie	exon	31652240	31652853	1000	-	.	gene_id "MSTRG.2540"; transcript_id "MSTRG.2540.155"; exon_number "1";
chr1	StringTie	exon	31653599	31653676	1000	-	.	gene_id "MSTRG.2540"; transcript_id "MSTRG.2540.155"; exon_number "2";
chr1	StringTie	exon	31653867	31654043	1000	-	.	gene_id "MSTRG.2540"; transcript_id "MSTRG.2540.155"; exon_number "3";
chr1	StringTie	exon	31654792	31654858	1000	-	.	gene_id "MSTRG.2540"; transcript_id "MSTRG.2540.155"; exon_number "4";
chr1	StringTie	exon	31655314	31655502	1000	-	.	gene_id "MSTRG.2540"; transcript_id "MSTRG.2540.155"; exon_number "5";
chr1	StringTie	exon	31656400	31656444	1000	-	.	gene_id "MSTRG.2540"; transcript_id "MSTRG.2540.155"; exon_number "6";
chr1	StringTie	exon	31657033	31657068	1000	-	.	gene_id "MSTRG.2540"; transcript_id "MSTRG.2540.155"; exon_number "7";
chr1	StringTie	exon	31658488	31658577	1000	-	.	gene_id "MSTRG.2540"; transcript_id "MSTRG.2540.155"; exon_number "8";
chr1	StringTie	exon	31658914	31658964	1000	-	.	gene_id "MSTRG.2540"; transcript_id "MSTRG.2540.155"; exon_number "9";
chr1	StringTie	exon	31660585	31660638	1000	-	.	gene_id "MSTRG.2540"; transcript_id "MSTRG.2540.155"; exon_number "10";
chr1	StringTie	exon	31661066	31661119	1000	-	.	gene_id "MSTRG.2540"; transcript_id "MSTRG.2540.155"; exon_number "11";
chr1	StringTie	exon	31661414	31661458	1000	-	.	gene_id "MSTRG.2540"; transcript_id "MSTRG.2540.155"; exon_number "12";
chr1	StringTie	exon	31661660	31661704	1000	-	.	gene_id "MSTRG.2540"; transcript_id "MSTRG.2540.155"; exon_number "13";
chr1	StringTie	exon	31662334	31662387	1000	-	.	gene_id "MSTRG.2540"; transcript_id "MSTRG.2540.155"; exon_number "14";
chr1	StringTie	exon	31662587	31662658	1000	-	.	gene_id "MSTRG.2540"; transcript_id "MSTRG.2540.155"; exon_number "15";
chr1	StringTie	exon	31665172	31665234	1000	-	.	gene_id "MSTRG.2540"; transcript_id "MSTRG.2540.155"; exon_number "16";
chr1	StringTie	exon	31665583	31665618	1000	-	.	gene_id "MSTRG.2540"; transcript_id "MSTRG.2540.155"; exon_number "17";
chr1	StringTie	exon	31665882	31665935	1000	-	.	gene_id "MSTRG.2540"; transcript_id "MSTRG.2540.155"; exon_number "18";
chr1	StringTie	exon	31666037	31666081	1000	-	.	gene_id "MSTRG.2540"; transcript_id "MSTRG.2540.155"; exon_number "19";
chr1	StringTie	exon	31667575	31667628	1000	-	.	gene_id "MSTRG.2540"; transcript_id "MSTRG.2540.155"; exon_number "20";
chr1	StringTie	exon	31668165	31668218	1000	-	.	gene_id "MSTRG.2540"; transcript_id "MSTRG.2540.155"; exon_number "21";
chr1	StringTie	exon	31668802	31668855	1000	-	.	gene_id "MSTRG.2540"; transcript_id "MSTRG.2540.155"; exon_number "22";
chr1	StringTie	exon	31670602	31670646	1000	-	.	gene_id "MSTRG.2540"; transcript_id "MSTRG.2540.155"; exon_number "23";
chr1	StringTie	exon	31671615	31671659	1000	-	.	gene_id "MSTRG.2540"; transcript_id "MSTRG.2540.155"; exon_number "24";
chr1	StringTie	exon	31672416	31672502	1000	-	.	gene_id "MSTRG.2540"; transcript_id "MSTRG.2540.155"; exon_number "25";
chr1	StringTie	exon	31672596	31672637	1000	-	.	gene_id "MSTRG.2540"; transcript_id "MSTRG.2540.155"; exon_number "26";
chr1	StringTie	exon	31672724	31672840	1000	-	.	gene_id "MSTRG.2540"; transcript_id "MSTRG.2540.155"; exon_number "27";
chr1	StringTie	exon	31675007	31675039	1000	-	.	gene_id "MSTRG.2540"; transcript_id "MSTRG.2540.155"; exon_number "28";
chr1	StringTie	exon	31675258	31675311	1000	-	.	gene_id "MSTRG.2540"; transcript_id "MSTRG.2540.155"; exon_number "29";
chr1	StringTie	exon	31679632	31679685	1000	-	.	gene_id "MSTRG.2540"; transcript_id "MSTRG.2540.155"; exon_number "30";
chr1	StringTie	exon	31679804	31679851	1000	-	.	gene_id "MSTRG.2540"; transcript_id "MSTRG.2540.155"; exon_number "31";
chr1	StringTie	exon	31680042	31680101	1000	-	.	gene_id "MSTRG.2540"; transcript_id "MSTRG.2540.155"; exon_number "32";
chr1	StringTie	exon	31680905	31680931	1000	-	.	gene_id "MSTRG.2540"; transcript_id "MSTRG.2540.155"; exon_number "33";
chr1	StringTie	exon	31681023	31681067	1000	-	.	gene_id "MSTRG.2540"; transcript_id "MSTRG.2540.155"; exon_number "34";
chr1	StringTie	exon	31682934	31683002	1000	-	.	gene_id "MSTRG.2540"; transcript_id "MSTRG.2540.155"; exon_number "35";
chr1	StringTie	exon	31683194	31683247	1000	-	.	gene_id "MSTRG.2540"; transcript_id "MSTRG.2540.155"; exon_number "36";
chr1	StringTie	exon	31683334	31683369	1000	-	.	gene_id "MSTRG.2540"; transcript_id "MSTRG.2540.155"; exon_number "37";
chr1	StringTie	exon	31683707	31683748	1000	-	.	gene_id "MSTRG.2540"; transcript_id "MSTRG.2540.155"; exon_number "38";
chr1	StringTie	exon	31683950	31684003	1000	-	.	gene_id "MSTRG.2540"; transcript_id "MSTRG.2540.155"; exon_number "39";
chr1	StringTie	exon	31684109	31684231	1000	-	.	gene_id "MSTRG.2540"; transcript_id "MSTRG.2540.155"; exon_number "40";
chr1	StringTie	exon	31684523	31684630	1000	-	.	gene_id "MSTRG.2540"; transcript_id "MSTRG.2540.155"; exon_number "41";
chr1	StringTie	exon	31684821	31684856	1000	-	.	gene_id "MSTRG.2540"; transcript_id "MSTRG.2540.155"; exon_number "42";
chr1	StringTie	exon	31685639	31685770	1000	-	.	gene_id "MSTRG.2540"; transcript_id "MSTRG.2540.155"; exon_number "43";
chr1	StringTie	exon	31686091	31686135	1000	-	.	gene_id "MSTRG.2540"; transcript_id "MSTRG.2540.155"; exon_number "44";
chr1	StringTie	exon	31686244	31686279	1000	-	.	gene_id "MSTRG.2540"; transcript_id "MSTRG.2540.155"; exon_number "45";
chr1	StringTie	exon	31688467	31688502	1000	-	.	gene_id "MSTRG.2540"; transcript_id "MSTRG.2540.155"; exon_number "46";
chr1	StringTie	exon	31688861	31688971	1000	-	.	gene_id "MSTRG.2540"; transcript_id "MSTRG.2540.155"; exon_number "47";
chr1	StringTie	exon	31689050	31689085	1000	-	.	gene_id "MSTRG.2540"; transcript_id "MSTRG.2540.155"; exon_number "48";
chr1	StringTie	exon	31689741	31689851	1000	-	.	gene_id "MSTRG.2540"; transcript_id "MSTRG.2540.155"; exon_number "49";
chr1	StringTie	exon	31690367	31690393	1000	-	.	gene_id "MSTRG.2540"; transcript_id "MSTRG.2540.155"; exon_number "50";
chr1	StringTie	exon	31690529	31690573	1000	-	.	gene_id "MSTRG.2540"; transcript_id "MSTRG.2540.155"; exon_number "51";
chr1	StringTie	exon	31691188	31691226	1000	-	.	gene_id "MSTRG.2540"; transcript_id "MSTRG.2540.155"; exon_number "52";
chr1	StringTie	exon	31691417	31691512	1000	-	.	gene_id "MSTRG.2540"; transcript_id "MSTRG.2540.155"; exon_number "53";
chr1	StringTie	exon	31691598	31691642	1000	-	.	gene_id "MSTRG.2540"; transcript_id "MSTRG.2540.155"; exon_number "54";
chr1	StringTie	exon	31692005	31692067	1000	-	.	gene_id "MSTRG.2540"; transcript_id "MSTRG.2540.155"; exon_number "55";
chr1	StringTie	exon	31692474	31692509	1000	-	.	gene_id "MSTRG.2540"; transcript_id "MSTRG.2540.155"; exon_number "56";
chr1	StringTie	exon	31692598	31692642	1000	-	.	gene_id "MSTRG.2540"; transcript_id "MSTRG.2540.155"; exon_number "57";
chr1	StringTie	exon	31692767	31692808	1000	-	.	gene_id "MSTRG.2540"; transcript_id "MSTRG.2540.155"; exon_number "58";
chr1	StringTie	exon	31693092	31693154	1000	-	.	gene_id "MSTRG.2540"; transcript_id "MSTRG.2540.155"; exon_number "59";
chr1	StringTie	exon	31694144	31694170	1000	-	.	gene_id "MSTRG.2540"; transcript_id "MSTRG.2540.155"; exon_number "60";
chr1	StringTie	exon	31695103	31695221	1000	-	.	gene_id "MSTRG.2540"; transcript_id "MSTRG.2540.155"; exon_number "61";
chr1	StringTie	exon	31695761	31695787	1000	-	.	gene_id "MSTRG.2540"; transcript_id "MSTRG.2540.155"; exon_number "62";
chr1	StringTie	exon	31696088	31696141	1000	-	.	gene_id "MSTRG.2540"; transcript_id "MSTRG.2540.155"; exon_number "63";
chr1	StringTie	exon	31696963	31697088	1000	-	.	gene_id "MSTRG.2540"; transcript_id "MSTRG.2540.155"; exon_number "64";
chr1	StringTie	exon	31697220	31697300	1000	-	.	gene_id "MSTRG.2540"; transcript_id "MSTRG.2540.155"; exon_number "65";
chr1	StringTie	exon	31697906	31698172	1000	-	.	gene_id "MSTRG.2540"; transcript_id "MSTRG.2540.155"; exon_number "66";
chr1	StringTie	exon	31698483	31698606	1000	-	.	gene_id "MSTRG.2540"; transcript_id "MSTRG.2540.155"; exon_number "67";
chr1	StringTie	exon	31699813	31699930	1000	-	.	gene_id "MSTRG.2540"; transcript_id "MSTRG.2540.155"; exon_number "68";
chr1	StringTie	exon	31700041	31700115	1000	-	.	gene_id "MSTRG.2540"; transcript_id "MSTRG.2540.155"; exon_number "69";
chr1	StringTie	exon	31701387	31701724	1000	-	.	gene_id "MSTRG.2540"; transcript_id "MSTRG.2540.155"; exon_number "70";
chr1	StringTie	transcript	31652240	31707873	1000	-	.	gene_id "MSTRG.2540"; transcript_id "MSTRG.2540.156";
chr1	StringTie	exon	31652240	31652853	1000	-	.	gene_id "MSTRG.2540"; transcript_id "MSTRG.2540.156"; exon_number "1";
chr1	StringTie	exon	31653599	31653676	1000	-	.	gene_id "MSTRG.2540"; transcript_id "MSTRG.2540.156"; exon_number "2";
chr1	StringTie	exon	31653867	31654043	1000	-	.	gene_id "MSTRG.2540"; transcript_id "MSTRG.2540.156"; exon_number "3";
chr1	StringTie	exon	31654792	31654858	1000	-	.	gene_id "MSTRG.2540"; transcript_id "MSTRG.2540.156"; exon_number "4";
chr1	StringTie	exon	31655314	31655502	1000	-	.	gene_id "MSTRG.2540"; transcript_id "MSTRG.2540.156"; exon_number "5";
chr1	StringTie	exon	31656400	31656444	1000	-	.	gene_id "MSTRG.2540"; transcript_id "MSTRG.2540.156"; exon_number "6";
chr1	StringTie	exon	31657033	31657068	1000	-	.	gene_id "MSTRG.2540"; transcript_id "MSTRG.2540.156"; exon_number "7";
chr1	StringTie	exon	31658488	31658577	1000	-	.	gene_id "MSTRG.2540"; transcript_id "MSTRG.2540.156"; exon_number "8";
chr1	StringTie	exon	31658914	31658964	1000	-	.	gene_id "MSTRG.2540"; transcript_id "MSTRG.2540.156"; exon_number "9";
chr1	StringTie	exon	31660585	31660638	1000	-	.	gene_id "MSTRG.2540"; transcript_id "MSTRG.2540.156"; exon_number "10";
chr1	StringTie	exon	31661066	31661119	1000	-	.	gene_id "MSTRG.2540"; transcript_id "MSTRG.2540.156"; exon_number "11";
chr1	StringTie	exon	31661414	31661458	1000	-	.	gene_id "MSTRG.2540"; transcript_id "MSTRG.2540.156"; exon_number "12";
chr1	StringTie	exon	31661660	31661704	1000	-	.	gene_id "MSTRG.2540"; transcript_id "MSTRG.2540.156"; exon_number "13";
chr1	StringTie	exon	31662334	31662387	1000	-	.	gene_id "MSTRG.2540"; transcript_id "MSTRG.2540.156"; exon_number "14";
chr1	StringTie	exon	31662587	31662658	1000	-	.	gene_id "MSTRG.2540"; transcript_id "MSTRG.2540.156"; exon_number "15";
chr1	StringTie	exon	31665172	31665234	1000	-	.	gene_id "MSTRG.2540"; transcript_id "MSTRG.2540.156"; exon_number "16";
chr1	StringTie	exon	31665583	31665618	1000	-	.	gene_id "MSTRG.2540"; transcript_id "MSTRG.2540.156"; exon_number "17";
chr1	StringTie	exon	31665882	31665935	1000	-	.	gene_id "MSTRG.2540"; transcript_id "MSTRG.2540.156"; exon_number "18";
chr1	StringTie	exon	31666037	31666081	1000	-	.	gene_id "MSTRG.2540"; transcript_id "MSTRG.2540.156"; exon_number "19";
chr1	StringTie	exon	31667575	31667628	1000	-	.	gene_id "MSTRG.2540"; transcript_id "MSTRG.2540.156"; exon_number "20";
chr1	StringTie	exon	31668165	31668218	1000	-	.	gene_id "MSTRG.2540"; transcript_id "MSTRG.2540.156"; exon_number "21";
chr1	StringTie	exon	31668802	31668855	1000	-	.	gene_id "MSTRG.2540"; transcript_id "MSTRG.2540.156"; exon_number "22";
chr1	StringTie	exon	31670602	31670646	1000	-	.	gene_id "MSTRG.2540"; transcript_id "MSTRG.2540.156"; exon_number "23";
chr1	StringTie	exon	31671615	31671659	1000	-	.	gene_id "MSTRG.2540"; transcript_id "MSTRG.2540.156"; exon_number "24";
chr1	StringTie	exon	31672416	31672502	1000	-	.	gene_id "MSTRG.2540"; transcript_id "MSTRG.2540.156"; exon_number "25";
chr1	StringTie	exon	31672596	31672637	1000	-	.	gene_id "MSTRG.2540"; transcript_id "MSTRG.2540.156"; exon_number "26";
chr1	StringTie	exon	31672724	31672840	1000	-	.	gene_id "MSTRG.2540"; transcript_id "MSTRG.2540.156"; exon_number "27";
chr1	StringTie	exon	31675007	31675039	1000	-	.	gene_id "MSTRG.2540"; transcript_id "MSTRG.2540.156"; exon_number "28";
chr1	StringTie	exon	31675258	31675311	1000	-	.	gene_id "MSTRG.2540"; transcript_id "MSTRG.2540.156"; exon_number "29";
chr1	StringTie	exon	31679632	31679685	1000	-	.	gene_id "MSTRG.2540"; transcript_id "MSTRG.2540.156"; exon_number "30";
chr1	StringTie	exon	31680042	31680101	1000	-	.	gene_id "MSTRG.2540"; transcript_id "MSTRG.2540.156"; exon_number "31";
chr1	StringTie	exon	31680905	31680931	1000	-	.	gene_id "MSTRG.2540"; transcript_id "MSTRG.2540.156"; exon_number "32";
chr1	StringTie	exon	31681023	31681067	1000	-	.	gene_id "MSTRG.2540"; transcript_id "MSTRG.2540.156"; exon_number "33";
chr1	StringTie	exon	31682934	31683002	1000	-	.	gene_id "MSTRG.2540"; transcript_id "MSTRG.2540.156"; exon_number "34";
chr1	StringTie	exon	31683194	31683247	1000	-	.	gene_id "MSTRG.2540"; transcript_id "MSTRG.2540.156"; exon_number "35";
chr1	StringTie	exon	31683334	31683369	1000	-	.	gene_id "MSTRG.2540"; transcript_id "MSTRG.2540.156"; exon_number "36";
chr1	StringTie	exon	31683707	31683748	1000	-	.	gene_id "MSTRG.2540"; transcript_id "MSTRG.2540.156"; exon_number "37";
chr1	StringTie	exon	31683950	31684003	1000	-	.	gene_id "MSTRG.2540"; transcript_id "MSTRG.2540.156"; exon_number "38";
chr1	StringTie	exon	31684109	31684231	1000	-	.	gene_id "MSTRG.2540"; transcript_id "MSTRG.2540.156"; exon_number "39";
chr1	StringTie	exon	31684523	31684630	1000	-	.	gene_id "MSTRG.2540"; transcript_id "MSTRG.2540.156"; exon_number "40";
chr1	StringTie	exon	31684821	31684856	1000	-	.	gene_id "MSTRG.2540"; transcript_id "MSTRG.2540.156"; exon_number "41";
chr1	StringTie	exon	31685639	31685770	1000	-	.	gene_id "MSTRG.2540"; transcript_id "MSTRG.2540.156"; exon_number "42";
chr1	StringTie	exon	31686091	31686135	1000	-	.	gene_id "MSTRG.2540"; transcript_id "MSTRG.2540.156"; exon_number "43";
chr1	StringTie	exon	31686244	31686279	1000	-	.	gene_id "MSTRG.2540"; transcript_id "MSTRG.2540.156"; exon_number "44";
chr1	StringTie	exon	31688467	31688502	1000	-	.	gene_id "MSTRG.2540"; transcript_id "MSTRG.2540.156"; exon_number "45";
chr1	StringTie	exon	31688861	31688971	1000	-	.	gene_id "MSTRG.2540"; transcript_id "MSTRG.2540.156"; exon_number "46";
chr1	StringTie	exon	31689050	31689085	1000	-	.	gene_id "MSTRG.2540"; transcript_id "MSTRG.2540.156"; exon_number "47";
chr1	StringTie	exon	31689741	31689851	1000	-	.	gene_id "MSTRG.2540"; transcript_id "MSTRG.2540.156"; exon_number "48";
chr1	StringTie	exon	31690367	31690393	1000	-	.	gene_id "MSTRG.2540"; transcript_id "MSTRG.2540.156"; exon_number "49";
chr1	StringTie	exon	31690529	31690573	1000	-	.	gene_id "MSTRG.2540"; transcript_id "MSTRG.2540.156"; exon_number "50";
chr1	StringTie	exon	31691188	31691226	1000	-	.	gene_id "MSTRG.2540"; transcript_id "MSTRG.2540.156"; exon_number "51";
chr1	StringTie	exon	31691417	31691512	1000	-	.	gene_id "MSTRG.2540"; transcript_id "MSTRG.2540.156"; exon_number "52";
chr1	StringTie	exon	31691598	31691642	1000	-	.	gene_id "MSTRG.2540"; transcript_id "MSTRG.2540.156"; exon_number "53";
chr1	StringTie	exon	31692005	31692067	1000	-	.	gene_id "MSTRG.2540"; transcript_id "MSTRG.2540.156"; exon_number "54";
chr1	StringTie	exon	31692474	31692509	1000	-	.	gene_id "MSTRG.2540"; transcript_id "MSTRG.2540.156"; exon_number "55";
chr1	StringTie	exon	31692598	31692642	1000	-	.	gene_id "MSTRG.2540"; transcript_id "MSTRG.2540.156"; exon_number "56";
chr1	StringTie	exon	31692767	31692808	1000	-	.	gene_id "MSTRG.2540"; transcript_id "MSTRG.2540.156"; exon_number "57";
chr1	StringTie	exon	31693092	31693154	1000	-	.	gene_id "MSTRG.2540"; transcript_id "MSTRG.2540.156"; exon_number "58";
chr1	StringTie	exon	31694144	31694170	1000	-	.	gene_id "MSTRG.2540"; transcript_id "MSTRG.2540.156"; exon_number "59";
chr1	StringTie	exon	31695186	31695221	1000	-	.	gene_id "MSTRG.2540"; transcript_id "MSTRG.2540.156"; exon_number "60";
chr1	StringTie	exon	31695761	31695787	1000	-	.	gene_id "MSTRG.2540"; transcript_id "MSTRG.2540.156"; exon_number "61";
chr1	StringTie	exon	31696088	31696141	1000	-	.	gene_id "MSTRG.2540"; transcript_id "MSTRG.2540.156"; exon_number "62";
chr1	StringTie	exon	31696963	31697088	1000	-	.	gene_id "MSTRG.2540"; transcript_id "MSTRG.2540.156"; exon_number "63";
chr1	StringTie	exon	31697220	31697300	1000	-	.	gene_id "MSTRG.2540"; transcript_id "MSTRG.2540.156"; exon_number "64";
chr1	StringTie	exon	31697906	31698172	1000	-	.	gene_id "MSTRG.2540"; transcript_id "MSTRG.2540.156"; exon_number "65";
chr1	StringTie	exon	31698483	31698606	1000	-	.	gene_id "MSTRG.2540"; transcript_id "MSTRG.2540.156"; exon_number "66";
chr1	StringTie	exon	31699813	31699930	1000	-	.	gene_id "MSTRG.2540"; transcript_id "MSTRG.2540.156"; exon_number "67";
chr1	StringTie	exon	31700041	31700115	1000	-	.	gene_id "MSTRG.2540"; transcript_id "MSTRG.2540.156"; exon_number "68";
chr1	StringTie	exon	31702121	31702227	1000	-	.	gene_id "MSTRG.2540"; transcript_id "MSTRG.2540.156"; exon_number "69";
chr1	StringTie	exon	31707659	31707873	1000	-	.	gene_id "MSTRG.2540"; transcript_id "MSTRG.2540.156"; exon_number "70";
chr1	StringTie	transcript	31652241	31704352	1000	-	.	gene_id "MSTRG.2540"; transcript_id "MSTRG.2540.157";
chr1	StringTie	exon	31652241	31652853	1000	-	.	gene_id "MSTRG.2540"; transcript_id "MSTRG.2540.157"; exon_number "1";
chr1	StringTie	exon	31653599	31653676	1000	-	.	gene_id "MSTRG.2540"; transcript_id "MSTRG.2540.157"; exon_number "2";
chr1	StringTie	exon	31653867	31654043	1000	-	.	gene_id "MSTRG.2540"; transcript_id "MSTRG.2540.157"; exon_number "3";
chr1	StringTie	exon	31654792	31654858	1000	-	.	gene_id "MSTRG.2540"; transcript_id "MSTRG.2540.157"; exon_number "4";
chr1	StringTie	exon	31655314	31655502	1000	-	.	gene_id "MSTRG.2540"; transcript_id "MSTRG.2540.157"; exon_number "5";
chr1	StringTie	exon	31656400	31656444	1000	-	.	gene_id "MSTRG.2540"; transcript_id "MSTRG.2540.157"; exon_number "6";
chr1	StringTie	exon	31657033	31657068	1000	-	.	gene_id "MSTRG.2540"; transcript_id "MSTRG.2540.157"; exon_number "7";
chr1	StringTie	exon	31658488	31658577	1000	-	.	gene_id "MSTRG.2540"; transcript_id "MSTRG.2540.157"; exon_number "8";
chr1	StringTie	exon	31658914	31658964	1000	-	.	gene_id "MSTRG.2540"; transcript_id "MSTRG.2540.157"; exon_number "9";
chr1	StringTie	exon	31660585	31660638	1000	-	.	gene_id "MSTRG.2540"; transcript_id "MSTRG.2540.157"; exon_number "10";
chr1	StringTie	exon	31661066	31661119	1000	-	.	gene_id "MSTRG.2540"; transcript_id "MSTRG.2540.157"; exon_number "11";
chr1	StringTie	exon	31661414	31661458	1000	-	.	gene_id "MSTRG.2540"; transcript_id "MSTRG.2540.157"; exon_number "12";
chr1	StringTie	exon	31661660	31661704	1000	-	.	gene_id "MSTRG.2540"; transcript_id "MSTRG.2540.157"; exon_number "13";
chr1	StringTie	exon	31662334	31662387	1000	-	.	gene_id "MSTRG.2540"; transcript_id "MSTRG.2540.157"; exon_number "14";
chr1	StringTie	exon	31662587	31662658	1000	-	.	gene_id "MSTRG.2540"; transcript_id "MSTRG.2540.157"; exon_number "15";
chr1	StringTie	exon	31665172	31665234	1000	-	.	gene_id "MSTRG.2540"; transcript_id "MSTRG.2540.157"; exon_number "16";
chr1	StringTie	exon	31665583	31665618	1000	-	.	gene_id "MSTRG.2540"; transcript_id "MSTRG.2540.157"; exon_number "17";
chr1	StringTie	exon	31665882	31665935	1000	-	.	gene_id "MSTRG.2540"; transcript_id "MSTRG.2540.157"; exon_number "18";
chr1	StringTie	exon	31666037	31666081	1000	-	.	gene_id "MSTRG.2540"; transcript_id "MSTRG.2540.157"; exon_number "19";
chr1	StringTie	exon	31667575	31667628	1000	-	.	gene_id "MSTRG.2540"; transcript_id "MSTRG.2540.157"; exon_number "20";
chr1	StringTie	exon	31668165	31668218	1000	-	.	gene_id "MSTRG.2540"; transcript_id "MSTRG.2540.157"; exon_number "21";
chr1	StringTie	exon	31668802	31668855	1000	-	.	gene_id "MSTRG.2540"; transcript_id "MSTRG.2540.157"; exon_number "22";
chr1	StringTie	exon	31669811	31671659	1000	-	.	gene_id "MSTRG.2540"; transcript_id "MSTRG.2540.157"; exon_number "23";
chr1	StringTie	exon	31672416	31672502	1000	-	.	gene_id "MSTRG.2540"; transcript_id "MSTRG.2540.157"; exon_number "24";
chr1	StringTie	exon	31672596	31672637	1000	-	.	gene_id "MSTRG.2540"; transcript_id "MSTRG.2540.157"; exon_number "25";
chr1	StringTie	exon	31672724	31672840	1000	-	.	gene_id "MSTRG.2540"; transcript_id "MSTRG.2540.157"; exon_number "26";
chr1	StringTie	exon	31675007	31675039	1000	-	.	gene_id "MSTRG.2540"; transcript_id "MSTRG.2540.157"; exon_number "27";
chr1	StringTie	exon	31675258	31675311	1000	-	.	gene_id "MSTRG.2540"; transcript_id "MSTRG.2540.157"; exon_number "28";
chr1	StringTie	exon	31679632	31679685	1000	-	.	gene_id "MSTRG.2540"; transcript_id "MSTRG.2540.157"; exon_number "29";
chr1	StringTie	exon	31679804	31679851	1000	-	.	gene_id "MSTRG.2540"; transcript_id "MSTRG.2540.157"; exon_number "30";
chr1	StringTie	exon	31680042	31680101	1000	-	.	gene_id "MSTRG.2540"; transcript_id "MSTRG.2540.157"; exon_number "31";
chr1	StringTie	exon	31680905	31680931	1000	-	.	gene_id "MSTRG.2540"; transcript_id "MSTRG.2540.157"; exon_number "32";
chr1	StringTie	exon	31681023	31681067	1000	-	.	gene_id "MSTRG.2540"; transcript_id "MSTRG.2540.157"; exon_number "33";
chr1	StringTie	exon	31682934	31683002	1000	-	.	gene_id "MSTRG.2540"; transcript_id "MSTRG.2540.157"; exon_number "34";
chr1	StringTie	exon	31683194	31683247	1000	-	.	gene_id "MSTRG.2540"; transcript_id "MSTRG.2540.157"; exon_number "35";
chr1	StringTie	exon	31683334	31683369	1000	-	.	gene_id "MSTRG.2540"; transcript_id "MSTRG.2540.157"; exon_number "36";
chr1	StringTie	exon	31683707	31683748	1000	-	.	gene_id "MSTRG.2540"; transcript_id "MSTRG.2540.157"; exon_number "37";
chr1	StringTie	exon	31683950	31684003	1000	-	.	gene_id "MSTRG.2540"; transcript_id "MSTRG.2540.157"; exon_number "38";
chr1	StringTie	exon	31684117	31684231	1000	-	.	gene_id "MSTRG.2540"; transcript_id "MSTRG.2540.157"; exon_number "39";
chr1	StringTie	exon	31684523	31684630	1000	-	.	gene_id "MSTRG.2540"; transcript_id "MSTRG.2540.157"; exon_number "40";
chr1	StringTie	exon	31684821	31684856	1000	-	.	gene_id "MSTRG.2540"; transcript_id "MSTRG.2540.157"; exon_number "41";
chr1	StringTie	exon	31685639	31685770	1000	-	.	gene_id "MSTRG.2540"; transcript_id "MSTRG.2540.157"; exon_number "42";
chr1	StringTie	exon	31686091	31686135	1000	-	.	gene_id "MSTRG.2540"; transcript_id "MSTRG.2540.157"; exon_number "43";
chr1	StringTie	exon	31686244	31686279	1000	-	.	gene_id "MSTRG.2540"; transcript_id "MSTRG.2540.157"; exon_number "44";
chr1	StringTie	exon	31688467	31688502	1000	-	.	gene_id "MSTRG.2540"; transcript_id "MSTRG.2540.157"; exon_number "45";
chr1	StringTie	exon	31688861	31688971	1000	-	.	gene_id "MSTRG.2540"; transcript_id "MSTRG.2540.157"; exon_number "46";
chr1	StringTie	exon	31689050	31689085	1000	-	.	gene_id "MSTRG.2540"; transcript_id "MSTRG.2540.157"; exon_number "47";
chr1	StringTie	exon	31689741	31689851	1000	-	.	gene_id "MSTRG.2540"; transcript_id "MSTRG.2540.157"; exon_number "48";
chr1	StringTie	exon	31690367	31690393	1000	-	.	gene_id "MSTRG.2540"; transcript_id "MSTRG.2540.157"; exon_number "49";
chr1	StringTie	exon	31690529	31690573	1000	-	.	gene_id "MSTRG.2540"; transcript_id "MSTRG.2540.157"; exon_number "50";
chr1	StringTie	exon	31691188	31691226	1000	-	.	gene_id "MSTRG.2540"; transcript_id "MSTRG.2540.157"; exon_number "51";
chr1	StringTie	exon	31691417	31691512	1000	-	.	gene_id "MSTRG.2540"; transcript_id "MSTRG.2540.157"; exon_number "52";
chr1	StringTie	exon	31691598	31691642	1000	-	.	gene_id "MSTRG.2540"; transcript_id "MSTRG.2540.157"; exon_number "53";
chr1	StringTie	exon	31692005	31692067	1000	-	.	gene_id "MSTRG.2540"; transcript_id "MSTRG.2540.157"; exon_number "54";
chr1	StringTie	exon	31692474	31692509	1000	-	.	gene_id "MSTRG.2540"; transcript_id "MSTRG.2540.157"; exon_number "55";
chr1	StringTie	exon	31692598	31692642	1000	-	.	gene_id "MSTRG.2540"; transcript_id "MSTRG.2540.157"; exon_number "56";
chr1	StringTie	exon	31692767	31692808	1000	-	.	gene_id "MSTRG.2540"; transcript_id "MSTRG.2540.157"; exon_number "57";
chr1	StringTie	exon	31693092	31693154	1000	-	.	gene_id "MSTRG.2540"; transcript_id "MSTRG.2540.157"; exon_number "58";
chr1	StringTie	exon	31694144	31694170	1000	-	.	gene_id "MSTRG.2540"; transcript_id "MSTRG.2540.157"; exon_number "59";
chr1	StringTie	exon	31695186	31695221	1000	-	.	gene_id "MSTRG.2540"; transcript_id "MSTRG.2540.157"; exon_number "60";
chr1	StringTie	exon	31695761	31695787	1000	-	.	gene_id "MSTRG.2540"; transcript_id "MSTRG.2540.157"; exon_number "61";
chr1	StringTie	exon	31696088	31696141	1000	-	.	gene_id "MSTRG.2540"; transcript_id "MSTRG.2540.157"; exon_number "62";
chr1	StringTie	exon	31696963	31697088	1000	-	.	gene_id "MSTRG.2540"; transcript_id "MSTRG.2540.157"; exon_number "63";
chr1	StringTie	exon	31697220	31697300	1000	-	.	gene_id "MSTRG.2540"; transcript_id "MSTRG.2540.157"; exon_number "64";
chr1	StringTie	exon	31697906	31698172	1000	-	.	gene_id "MSTRG.2540"; transcript_id "MSTRG.2540.157"; exon_number "65";
chr1	StringTie	exon	31698483	31698603	1000	-	.	gene_id "MSTRG.2540"; transcript_id "MSTRG.2540.157"; exon_number "66";
chr1	StringTie	exon	31699813	31699930	1000	-	.	gene_id "MSTRG.2540"; transcript_id "MSTRG.2540.157"; exon_number "67";
chr1	StringTie	exon	31700041	31700115	1000	-	.	gene_id "MSTRG.2540"; transcript_id "MSTRG.2540.157"; exon_number "68";
chr1	StringTie	exon	31702121	31702227	1000	-	.	gene_id "MSTRG.2540"; transcript_id "MSTRG.2540.157"; exon_number "69";
chr1	StringTie	exon	31703837	31704352	1000	-	.	gene_id "MSTRG.2540"; transcript_id "MSTRG.2540.157"; exon_number "70";
chr1	StringTie	transcript	31652241	31689567	1000	-	.	gene_id "MSTRG.2540"; transcript_id "MSTRG.2540.158";
chr1	StringTie	exon	31652241	31652853	1000	-	.	gene_id "MSTRG.2540"; transcript_id "MSTRG.2540.158"; exon_number "1";
chr1	StringTie	exon	31653599	31653676	1000	-	.	gene_id "MSTRG.2540"; transcript_id "MSTRG.2540.158"; exon_number "2";
chr1	StringTie	exon	31653867	31654043	1000	-	.	gene_id "MSTRG.2540"; transcript_id "MSTRG.2540.158"; exon_number "3";
chr1	StringTie	exon	31654792	31654858	1000	-	.	gene_id "MSTRG.2540"; transcript_id "MSTRG.2540.158"; exon_number "4";
chr1	StringTie	exon	31655314	31655502	1000	-	.	gene_id "MSTRG.2540"; transcript_id "MSTRG.2540.158"; exon_number "5";
chr1	StringTie	exon	31656098	31656444	1000	-	.	gene_id "MSTRG.2540"; transcript_id "MSTRG.2540.158"; exon_number "6";
chr1	StringTie	exon	31657033	31657068	1000	-	.	gene_id "MSTRG.2540"; transcript_id "MSTRG.2540.158"; exon_number "7";
chr1	StringTie	exon	31658488	31658577	1000	-	.	gene_id "MSTRG.2540"; transcript_id "MSTRG.2540.158"; exon_number "8";
chr1	StringTie	exon	31658914	31658964	1000	-	.	gene_id "MSTRG.2540"; transcript_id "MSTRG.2540.158"; exon_number "9";
chr1	StringTie	exon	31660585	31660638	1000	-	.	gene_id "MSTRG.2540"; transcript_id "MSTRG.2540.158"; exon_number "10";
chr1	StringTie	exon	31661066	31661119	1000	-	.	gene_id "MSTRG.2540"; transcript_id "MSTRG.2540.158"; exon_number "11";
chr1	StringTie	exon	31661414	31661458	1000	-	.	gene_id "MSTRG.2540"; transcript_id "MSTRG.2540.158"; exon_number "12";
chr1	StringTie	exon	31661660	31661704	1000	-	.	gene_id "MSTRG.2540"; transcript_id "MSTRG.2540.158"; exon_number "13";
chr1	StringTie	exon	31662334	31662387	1000	-	.	gene_id "MSTRG.2540"; transcript_id "MSTRG.2540.158"; exon_number "14";
chr1	StringTie	exon	31662587	31662658	1000	-	.	gene_id "MSTRG.2540"; transcript_id "MSTRG.2540.158"; exon_number "15";
chr1	StringTie	exon	31665172	31665234	1000	-	.	gene_id "MSTRG.2540"; transcript_id "MSTRG.2540.158"; exon_number "16";
chr1	StringTie	exon	31665583	31665618	1000	-	.	gene_id "MSTRG.2540"; transcript_id "MSTRG.2540.158"; exon_number "17";
chr1	StringTie	exon	31665882	31665935	1000	-	.	gene_id "MSTRG.2540"; transcript_id "MSTRG.2540.158"; exon_number "18";
chr1	StringTie	exon	31666037	31666081	1000	-	.	gene_id "MSTRG.2540"; transcript_id "MSTRG.2540.158"; exon_number "19";
chr1	StringTie	exon	31667575	31667628	1000	-	.	gene_id "MSTRG.2540"; transcript_id "MSTRG.2540.158"; exon_number "20";
chr1	StringTie	exon	31668165	31668218	1000	-	.	gene_id "MSTRG.2540"; transcript_id "MSTRG.2540.158"; exon_number "21";
chr1	StringTie	exon	31668802	31668855	1000	-	.	gene_id "MSTRG.2540"; transcript_id "MSTRG.2540.158"; exon_number "22";
chr1	StringTie	exon	31670602	31670646	1000	-	.	gene_id "MSTRG.2540"; transcript_id "MSTRG.2540.158"; exon_number "23";
chr1	StringTie	exon	31671615	31671659	1000	-	.	gene_id "MSTRG.2540"; transcript_id "MSTRG.2540.158"; exon_number "24";
chr1	StringTie	exon	31672416	31672502	1000	-	.	gene_id "MSTRG.2540"; transcript_id "MSTRG.2540.158"; exon_number "25";
chr1	StringTie	exon	31672596	31672637	1000	-	.	gene_id "MSTRG.2540"; transcript_id "MSTRG.2540.158"; exon_number "26";
chr1	StringTie	exon	31672724	31672840	1000	-	.	gene_id "MSTRG.2540"; transcript_id "MSTRG.2540.158"; exon_number "27";
chr1	StringTie	exon	31675007	31675039	1000	-	.	gene_id "MSTRG.2540"; transcript_id "MSTRG.2540.158"; exon_number "28";
chr1	StringTie	exon	31675258	31675311	1000	-	.	gene_id "MSTRG.2540"; transcript_id "MSTRG.2540.158"; exon_number "29";
chr1	StringTie	exon	31679632	31679685	1000	-	.	gene_id "MSTRG.2540"; transcript_id "MSTRG.2540.158"; exon_number "30";
chr1	StringTie	exon	31679804	31679851	1000	-	.	gene_id "MSTRG.2540"; transcript_id "MSTRG.2540.158"; exon_number "31";
chr1	StringTie	exon	31680042	31680101	1000	-	.	gene_id "MSTRG.2540"; transcript_id "MSTRG.2540.158"; exon_number "32";
chr1	StringTie	exon	31680905	31680931	1000	-	.	gene_id "MSTRG.2540"; transcript_id "MSTRG.2540.158"; exon_number "33";
chr1	StringTie	exon	31681023	31681067	1000	-	.	gene_id "MSTRG.2540"; transcript_id "MSTRG.2540.158"; exon_number "34";
chr1	StringTie	exon	31682934	31683002	1000	-	.	gene_id "MSTRG.2540"; transcript_id "MSTRG.2540.158"; exon_number "35";
chr1	StringTie	exon	31683194	31683247	1000	-	.	gene_id "MSTRG.2540"; transcript_id "MSTRG.2540.158"; exon_number "36";
chr1	StringTie	exon	31683334	31683369	1000	-	.	gene_id "MSTRG.2540"; transcript_id "MSTRG.2540.158"; exon_number "37";
chr1	StringTie	exon	31683707	31683748	1000	-	.	gene_id "MSTRG.2540"; transcript_id "MSTRG.2540.158"; exon_number "38";
chr1	StringTie	exon	31683950	31684003	1000	-	.	gene_id "MSTRG.2540"; transcript_id "MSTRG.2540.158"; exon_number "39";
chr1	StringTie	exon	31684117	31684231	1000	-	.	gene_id "MSTRG.2540"; transcript_id "MSTRG.2540.158"; exon_number "40";
chr1	StringTie	exon	31684523	31684630	1000	-	.	gene_id "MSTRG.2540"; transcript_id "MSTRG.2540.158"; exon_number "41";
chr1	StringTie	exon	31684821	31684856	1000	-	.	gene_id "MSTRG.2540"; transcript_id "MSTRG.2540.158"; exon_number "42";
chr1	StringTie	exon	31685639	31685770	1000	-	.	gene_id "MSTRG.2540"; transcript_id "MSTRG.2540.158"; exon_number "43";
chr1	StringTie	exon	31686091	31686135	1000	-	.	gene_id "MSTRG.2540"; transcript_id "MSTRG.2540.158"; exon_number "44";
chr1	StringTie	exon	31686244	31686279	1000	-	.	gene_id "MSTRG.2540"; transcript_id "MSTRG.2540.158"; exon_number "45";
chr1	StringTie	exon	31688467	31688502	1000	-	.	gene_id "MSTRG.2540"; transcript_id "MSTRG.2540.158"; exon_number "46";
chr1	StringTie	exon	31688861	31688971	1000	-	.	gene_id "MSTRG.2540"; transcript_id "MSTRG.2540.158"; exon_number "47";
chr1	StringTie	exon	31689050	31689085	1000	-	.	gene_id "MSTRG.2540"; transcript_id "MSTRG.2540.158"; exon_number "48";
chr1	StringTie	exon	31689332	31689359	1000	-	.	gene_id "MSTRG.2540"; transcript_id "MSTRG.2540.158"; exon_number "49";
chr1	StringTie	exon	31689461	31689567	1000	-	.	gene_id "MSTRG.2540"; transcript_id "MSTRG.2540.158"; exon_number "50";
chr1	StringTie	transcript	31652241	31701752	1000	-	.	gene_id "MSTRG.2540"; transcript_id "MSTRG.2540.159";
chr1	StringTie	exon	31652241	31652853	1000	-	.	gene_id "MSTRG.2540"; transcript_id "MSTRG.2540.159"; exon_number "1";
chr1	StringTie	exon	31653599	31653676	1000	-	.	gene_id "MSTRG.2540"; transcript_id "MSTRG.2540.159"; exon_number "2";
chr1	StringTie	exon	31653867	31654043	1000	-	.	gene_id "MSTRG.2540"; transcript_id "MSTRG.2540.159"; exon_number "3";
chr1	StringTie	exon	31654792	31654858	1000	-	.	gene_id "MSTRG.2540"; transcript_id "MSTRG.2540.159"; exon_number "4";
chr1	StringTie	exon	31655314	31655502	1000	-	.	gene_id "MSTRG.2540"; transcript_id "MSTRG.2540.159"; exon_number "5";
chr1	StringTie	exon	31656400	31656444	1000	-	.	gene_id "MSTRG.2540"; transcript_id "MSTRG.2540.159"; exon_number "6";
chr1	StringTie	exon	31657033	31657068	1000	-	.	gene_id "MSTRG.2540"; transcript_id "MSTRG.2540.159"; exon_number "7";
chr1	StringTie	exon	31658488	31658577	1000	-	.	gene_id "MSTRG.2540"; transcript_id "MSTRG.2540.159"; exon_number "8";
chr1	StringTie	exon	31658914	31658964	1000	-	.	gene_id "MSTRG.2540"; transcript_id "MSTRG.2540.159"; exon_number "9";
chr1	StringTie	exon	31660585	31660638	1000	-	.	gene_id "MSTRG.2540"; transcript_id "MSTRG.2540.159"; exon_number "10";
chr1	StringTie	exon	31661066	31661119	1000	-	.	gene_id "MSTRG.2540"; transcript_id "MSTRG.2540.159"; exon_number "11";
chr1	StringTie	exon	31661414	31661458	1000	-	.	gene_id "MSTRG.2540"; transcript_id "MSTRG.2540.159"; exon_number "12";
chr1	StringTie	exon	31661660	31661704	1000	-	.	gene_id "MSTRG.2540"; transcript_id "MSTRG.2540.159"; exon_number "13";
chr1	StringTie	exon	31662334	31662387	1000	-	.	gene_id "MSTRG.2540"; transcript_id "MSTRG.2540.159"; exon_number "14";
chr1	StringTie	exon	31662587	31662658	1000	-	.	gene_id "MSTRG.2540"; transcript_id "MSTRG.2540.159"; exon_number "15";
chr1	StringTie	exon	31665172	31665234	1000	-	.	gene_id "MSTRG.2540"; transcript_id "MSTRG.2540.159"; exon_number "16";
chr1	StringTie	exon	31665583	31665618	1000	-	.	gene_id "MSTRG.2540"; transcript_id "MSTRG.2540.159"; exon_number "17";
chr1	StringTie	exon	31665882	31665935	1000	-	.	gene_id "MSTRG.2540"; transcript_id "MSTRG.2540.159"; exon_number "18";
chr1	StringTie	exon	31666037	31666081	1000	-	.	gene_id "MSTRG.2540"; transcript_id "MSTRG.2540.159"; exon_number "19";
chr1	StringTie	exon	31667575	31667628	1000	-	.	gene_id "MSTRG.2540"; transcript_id "MSTRG.2540.159"; exon_number "20";
chr1	StringTie	exon	31668165	31668218	1000	-	.	gene_id "MSTRG.2540"; transcript_id "MSTRG.2540.159"; exon_number "21";
chr1	StringTie	exon	31668802	31668855	1000	-	.	gene_id "MSTRG.2540"; transcript_id "MSTRG.2540.159"; exon_number "22";
chr1	StringTie	exon	31670602	31670646	1000	-	.	gene_id "MSTRG.2540"; transcript_id "MSTRG.2540.159"; exon_number "23";
chr1	StringTie	exon	31671615	31671659	1000	-	.	gene_id "MSTRG.2540"; transcript_id "MSTRG.2540.159"; exon_number "24";
chr1	StringTie	exon	31672416	31672502	1000	-	.	gene_id "MSTRG.2540"; transcript_id "MSTRG.2540.159"; exon_number "25";
chr1	StringTie	exon	31672596	31672637	1000	-	.	gene_id "MSTRG.2540"; transcript_id "MSTRG.2540.159"; exon_number "26";
chr1	StringTie	exon	31672724	31672840	1000	-	.	gene_id "MSTRG.2540"; transcript_id "MSTRG.2540.159"; exon_number "27";
chr1	StringTie	exon	31675007	31675039	1000	-	.	gene_id "MSTRG.2540"; transcript_id "MSTRG.2540.159"; exon_number "28";
chr1	StringTie	exon	31675258	31675311	1000	-	.	gene_id "MSTRG.2540"; transcript_id "MSTRG.2540.159"; exon_number "29";
chr1	StringTie	exon	31679632	31679685	1000	-	.	gene_id "MSTRG.2540"; transcript_id "MSTRG.2540.159"; exon_number "30";
chr1	StringTie	exon	31679804	31679851	1000	-	.	gene_id "MSTRG.2540"; transcript_id "MSTRG.2540.159"; exon_number "31";
chr1	StringTie	exon	31680042	31680101	1000	-	.	gene_id "MSTRG.2540"; transcript_id "MSTRG.2540.159"; exon_number "32";
chr1	StringTie	exon	31680905	31680931	1000	-	.	gene_id "MSTRG.2540"; transcript_id "MSTRG.2540.159"; exon_number "33";
chr1	StringTie	exon	31681023	31681067	1000	-	.	gene_id "MSTRG.2540"; transcript_id "MSTRG.2540.159"; exon_number "34";
chr1	StringTie	exon	31682934	31683002	1000	-	.	gene_id "MSTRG.2540"; transcript_id "MSTRG.2540.159"; exon_number "35";
chr1	StringTie	exon	31683194	31683247	1000	-	.	gene_id "MSTRG.2540"; transcript_id "MSTRG.2540.159"; exon_number "36";
chr1	StringTie	exon	31683334	31683369	1000	-	.	gene_id "MSTRG.2540"; transcript_id "MSTRG.2540.159"; exon_number "37";
chr1	StringTie	exon	31683707	31683748	1000	-	.	gene_id "MSTRG.2540"; transcript_id "MSTRG.2540.159"; exon_number "38";
chr1	StringTie	exon	31683950	31684003	1000	-	.	gene_id "MSTRG.2540"; transcript_id "MSTRG.2540.159"; exon_number "39";
chr1	StringTie	exon	31684117	31684231	1000	-	.	gene_id "MSTRG.2540"; transcript_id "MSTRG.2540.159"; exon_number "40";
chr1	StringTie	exon	31684523	31684630	1000	-	.	gene_id "MSTRG.2540"; transcript_id "MSTRG.2540.159"; exon_number "41";
chr1	StringTie	exon	31684821	31684856	1000	-	.	gene_id "MSTRG.2540"; transcript_id "MSTRG.2540.159"; exon_number "42";
chr1	StringTie	exon	31685639	31685770	1000	-	.	gene_id "MSTRG.2540"; transcript_id "MSTRG.2540.159"; exon_number "43";
chr1	StringTie	exon	31686091	31686135	1000	-	.	gene_id "MSTRG.2540"; transcript_id "MSTRG.2540.159"; exon_number "44";
chr1	StringTie	exon	31686244	31688077	1000	-	.	gene_id "MSTRG.2540"; transcript_id "MSTRG.2540.159"; exon_number "45";
chr1	StringTie	exon	31688467	31688502	1000	-	.	gene_id "MSTRG.2540"; transcript_id "MSTRG.2540.159"; exon_number "46";
chr1	StringTie	exon	31688861	31688971	1000	-	.	gene_id "MSTRG.2540"; transcript_id "MSTRG.2540.159"; exon_number "47";
chr1	StringTie	exon	31689050	31689085	1000	-	.	gene_id "MSTRG.2540"; transcript_id "MSTRG.2540.159"; exon_number "48";
chr1	StringTie	exon	31689741	31689851	1000	-	.	gene_id "MSTRG.2540"; transcript_id "MSTRG.2540.159"; exon_number "49";
chr1	StringTie	exon	31690367	31690393	1000	-	.	gene_id "MSTRG.2540"; transcript_id "MSTRG.2540.159"; exon_number "50";
chr1	StringTie	exon	31690529	31690573	1000	-	.	gene_id "MSTRG.2540"; transcript_id "MSTRG.2540.159"; exon_number "51";
chr1	StringTie	exon	31691188	31691226	1000	-	.	gene_id "MSTRG.2540"; transcript_id "MSTRG.2540.159"; exon_number "52";
chr1	StringTie	exon	31691417	31691512	1000	-	.	gene_id "MSTRG.2540"; transcript_id "MSTRG.2540.159"; exon_number "53";
chr1	StringTie	exon	31691598	31691642	1000	-	.	gene_id "MSTRG.2540"; transcript_id "MSTRG.2540.159"; exon_number "54";
chr1	StringTie	exon	31692005	31692067	1000	-	.	gene_id "MSTRG.2540"; transcript_id "MSTRG.2540.159"; exon_number "55";
chr1	StringTie	exon	31692474	31692509	1000	-	.	gene_id "MSTRG.2540"; transcript_id "MSTRG.2540.159"; exon_number "56";
chr1	StringTie	exon	31692598	31692642	1000	-	.	gene_id "MSTRG.2540"; transcript_id "MSTRG.2540.159"; exon_number "57";
chr1	StringTie	exon	31692767	31692808	1000	-	.	gene_id "MSTRG.2540"; transcript_id "MSTRG.2540.159"; exon_number "58";
chr1	StringTie	exon	31693092	31693154	1000	-	.	gene_id "MSTRG.2540"; transcript_id "MSTRG.2540.159"; exon_number "59";
chr1	StringTie	exon	31694144	31694170	1000	-	.	gene_id "MSTRG.2540"; transcript_id "MSTRG.2540.159"; exon_number "60";
chr1	StringTie	exon	31695103	31695221	1000	-	.	gene_id "MSTRG.2540"; transcript_id "MSTRG.2540.159"; exon_number "61";
chr1	StringTie	exon	31695761	31695787	1000	-	.	gene_id "MSTRG.2540"; transcript_id "MSTRG.2540.159"; exon_number "62";
chr1	StringTie	exon	31696088	31696141	1000	-	.	gene_id "MSTRG.2540"; transcript_id "MSTRG.2540.159"; exon_number "63";
chr1	StringTie	exon	31696963	31697088	1000	-	.	gene_id "MSTRG.2540"; transcript_id "MSTRG.2540.159"; exon_number "64";
chr1	StringTie	exon	31697220	31697300	1000	-	.	gene_id "MSTRG.2540"; transcript_id "MSTRG.2540.159"; exon_number "65";
chr1	StringTie	exon	31697906	31698172	1000	-	.	gene_id "MSTRG.2540"; transcript_id "MSTRG.2540.159"; exon_number "66";
chr1	StringTie	exon	31698483	31698606	1000	-	.	gene_id "MSTRG.2540"; transcript_id "MSTRG.2540.159"; exon_number "67";
chr1	StringTie	exon	31699813	31699930	1000	-	.	gene_id "MSTRG.2540"; transcript_id "MSTRG.2540.159"; exon_number "68";
chr1	StringTie	exon	31700041	31700115	1000	-	.	gene_id "MSTRG.2540"; transcript_id "MSTRG.2540.159"; exon_number "69";
chr1	StringTie	exon	31701387	31701752	1000	-	.	gene_id "MSTRG.2540"; transcript_id "MSTRG.2540.159"; exon_number "70";
chr1	StringTie	transcript	31629829	31635968	1000	-	.	gene_id "MSTRG.2540"; transcript_id "MSTRG.2540.16";
chr1	StringTie	exon	31629829	31630842	1000	-	.	gene_id "MSTRG.2540"; transcript_id "MSTRG.2540.16"; exon_number "1";
chr1	StringTie	exon	31632495	31632638	1000	-	.	gene_id "MSTRG.2540"; transcript_id "MSTRG.2540.16"; exon_number "2";
chr1	StringTie	exon	31633159	31633314	1000	-	.	gene_id "MSTRG.2540"; transcript_id "MSTRG.2540.16"; exon_number "3";
chr1	StringTie	exon	31635222	31635229	1000	-	.	gene_id "MSTRG.2540"; transcript_id "MSTRG.2540.16"; exon_number "4";
chr1	StringTie	exon	31635254	31635968	1000	-	.	gene_id "MSTRG.2540"; transcript_id "MSTRG.2540.16"; exon_number "5";
chr1	StringTie	transcript	31652242	31674622	1000	-	.	gene_id "MSTRG.2540"; transcript_id "MSTRG.2540.160";
chr1	StringTie	exon	31652242	31652853	1000	-	.	gene_id "MSTRG.2540"; transcript_id "MSTRG.2540.160"; exon_number "1";
chr1	StringTie	exon	31653599	31653676	1000	-	.	gene_id "MSTRG.2540"; transcript_id "MSTRG.2540.160"; exon_number "2";
chr1	StringTie	exon	31653867	31654043	1000	-	.	gene_id "MSTRG.2540"; transcript_id "MSTRG.2540.160"; exon_number "3";
chr1	StringTie	exon	31654792	31654858	1000	-	.	gene_id "MSTRG.2540"; transcript_id "MSTRG.2540.160"; exon_number "4";
chr1	StringTie	exon	31655314	31655502	1000	-	.	gene_id "MSTRG.2540"; transcript_id "MSTRG.2540.160"; exon_number "5";
chr1	StringTie	exon	31656400	31656444	1000	-	.	gene_id "MSTRG.2540"; transcript_id "MSTRG.2540.160"; exon_number "6";
chr1	StringTie	exon	31657033	31657068	1000	-	.	gene_id "MSTRG.2540"; transcript_id "MSTRG.2540.160"; exon_number "7";
chr1	StringTie	exon	31658488	31658577	1000	-	.	gene_id "MSTRG.2540"; transcript_id "MSTRG.2540.160"; exon_number "8";
chr1	StringTie	exon	31658914	31658964	1000	-	.	gene_id "MSTRG.2540"; transcript_id "MSTRG.2540.160"; exon_number "9";
chr1	StringTie	exon	31660585	31660638	1000	-	.	gene_id "MSTRG.2540"; transcript_id "MSTRG.2540.160"; exon_number "10";
chr1	StringTie	exon	31661066	31661119	1000	-	.	gene_id "MSTRG.2540"; transcript_id "MSTRG.2540.160"; exon_number "11";
chr1	StringTie	exon	31661414	31661458	1000	-	.	gene_id "MSTRG.2540"; transcript_id "MSTRG.2540.160"; exon_number "12";
chr1	StringTie	exon	31661660	31661704	1000	-	.	gene_id "MSTRG.2540"; transcript_id "MSTRG.2540.160"; exon_number "13";
chr1	StringTie	exon	31662334	31662387	1000	-	.	gene_id "MSTRG.2540"; transcript_id "MSTRG.2540.160"; exon_number "14";
chr1	StringTie	exon	31662587	31662658	1000	-	.	gene_id "MSTRG.2540"; transcript_id "MSTRG.2540.160"; exon_number "15";
chr1	StringTie	exon	31665172	31665234	1000	-	.	gene_id "MSTRG.2540"; transcript_id "MSTRG.2540.160"; exon_number "16";
chr1	StringTie	exon	31665583	31665618	1000	-	.	gene_id "MSTRG.2540"; transcript_id "MSTRG.2540.160"; exon_number "17";
chr1	StringTie	exon	31665882	31665935	1000	-	.	gene_id "MSTRG.2540"; transcript_id "MSTRG.2540.160"; exon_number "18";
chr1	StringTie	exon	31666037	31666081	1000	-	.	gene_id "MSTRG.2540"; transcript_id "MSTRG.2540.160"; exon_number "19";
chr1	StringTie	exon	31667575	31667628	1000	-	.	gene_id "MSTRG.2540"; transcript_id "MSTRG.2540.160"; exon_number "20";
chr1	StringTie	exon	31668165	31668218	1000	-	.	gene_id "MSTRG.2540"; transcript_id "MSTRG.2540.160"; exon_number "21";
chr1	StringTie	exon	31668802	31668855	1000	-	.	gene_id "MSTRG.2540"; transcript_id "MSTRG.2540.160"; exon_number "22";
chr1	StringTie	exon	31670602	31670646	1000	-	.	gene_id "MSTRG.2540"; transcript_id "MSTRG.2540.160"; exon_number "23";
chr1	StringTie	exon	31671615	31671659	1000	-	.	gene_id "MSTRG.2540"; transcript_id "MSTRG.2540.160"; exon_number "24";
chr1	StringTie	exon	31672416	31672502	1000	-	.	gene_id "MSTRG.2540"; transcript_id "MSTRG.2540.160"; exon_number "25";
chr1	StringTie	exon	31672596	31672637	1000	-	.	gene_id "MSTRG.2540"; transcript_id "MSTRG.2540.160"; exon_number "26";
chr1	StringTie	exon	31672724	31672840	1000	-	.	gene_id "MSTRG.2540"; transcript_id "MSTRG.2540.160"; exon_number "27";
chr1	StringTie	exon	31673024	31674622	1000	-	.	gene_id "MSTRG.2540"; transcript_id "MSTRG.2540.160"; exon_number "28";
chr1	StringTie	transcript	31652242	31686690	1000	-	.	gene_id "MSTRG.2540"; transcript_id "MSTRG.2540.161";
chr1	StringTie	exon	31652242	31652853	1000	-	.	gene_id "MSTRG.2540"; transcript_id "MSTRG.2540.161"; exon_number "1";
chr1	StringTie	exon	31653599	31653676	1000	-	.	gene_id "MSTRG.2540"; transcript_id "MSTRG.2540.161"; exon_number "2";
chr1	StringTie	exon	31653867	31654043	1000	-	.	gene_id "MSTRG.2540"; transcript_id "MSTRG.2540.161"; exon_number "3";
chr1	StringTie	exon	31654792	31654858	1000	-	.	gene_id "MSTRG.2540"; transcript_id "MSTRG.2540.161"; exon_number "4";
chr1	StringTie	exon	31655314	31655502	1000	-	.	gene_id "MSTRG.2540"; transcript_id "MSTRG.2540.161"; exon_number "5";
chr1	StringTie	exon	31656400	31656444	1000	-	.	gene_id "MSTRG.2540"; transcript_id "MSTRG.2540.161"; exon_number "6";
chr1	StringTie	exon	31657033	31657068	1000	-	.	gene_id "MSTRG.2540"; transcript_id "MSTRG.2540.161"; exon_number "7";
chr1	StringTie	exon	31658488	31658577	1000	-	.	gene_id "MSTRG.2540"; transcript_id "MSTRG.2540.161"; exon_number "8";
chr1	StringTie	exon	31658914	31658964	1000	-	.	gene_id "MSTRG.2540"; transcript_id "MSTRG.2540.161"; exon_number "9";
chr1	StringTie	exon	31660585	31660638	1000	-	.	gene_id "MSTRG.2540"; transcript_id "MSTRG.2540.161"; exon_number "10";
chr1	StringTie	exon	31661066	31661119	1000	-	.	gene_id "MSTRG.2540"; transcript_id "MSTRG.2540.161"; exon_number "11";
chr1	StringTie	exon	31661414	31661458	1000	-	.	gene_id "MSTRG.2540"; transcript_id "MSTRG.2540.161"; exon_number "12";
chr1	StringTie	exon	31661660	31661704	1000	-	.	gene_id "MSTRG.2540"; transcript_id "MSTRG.2540.161"; exon_number "13";
chr1	StringTie	exon	31662334	31662387	1000	-	.	gene_id "MSTRG.2540"; transcript_id "MSTRG.2540.161"; exon_number "14";
chr1	StringTie	exon	31662587	31662658	1000	-	.	gene_id "MSTRG.2540"; transcript_id "MSTRG.2540.161"; exon_number "15";
chr1	StringTie	exon	31665172	31665234	1000	-	.	gene_id "MSTRG.2540"; transcript_id "MSTRG.2540.161"; exon_number "16";
chr1	StringTie	exon	31665583	31665618	1000	-	.	gene_id "MSTRG.2540"; transcript_id "MSTRG.2540.161"; exon_number "17";
chr1	StringTie	exon	31665882	31665935	1000	-	.	gene_id "MSTRG.2540"; transcript_id "MSTRG.2540.161"; exon_number "18";
chr1	StringTie	exon	31666037	31666081	1000	-	.	gene_id "MSTRG.2540"; transcript_id "MSTRG.2540.161"; exon_number "19";
chr1	StringTie	exon	31667575	31667628	1000	-	.	gene_id "MSTRG.2540"; transcript_id "MSTRG.2540.161"; exon_number "20";
chr1	StringTie	exon	31668165	31668218	1000	-	.	gene_id "MSTRG.2540"; transcript_id "MSTRG.2540.161"; exon_number "21";
chr1	StringTie	exon	31668802	31668855	1000	-	.	gene_id "MSTRG.2540"; transcript_id "MSTRG.2540.161"; exon_number "22";
chr1	StringTie	exon	31669811	31671659	1000	-	.	gene_id "MSTRG.2540"; transcript_id "MSTRG.2540.161"; exon_number "23";
chr1	StringTie	exon	31672416	31672502	1000	-	.	gene_id "MSTRG.2540"; transcript_id "MSTRG.2540.161"; exon_number "24";
chr1	StringTie	exon	31672596	31672637	1000	-	.	gene_id "MSTRG.2540"; transcript_id "MSTRG.2540.161"; exon_number "25";
chr1	StringTie	exon	31672724	31672840	1000	-	.	gene_id "MSTRG.2540"; transcript_id "MSTRG.2540.161"; exon_number "26";
chr1	StringTie	exon	31675007	31675039	1000	-	.	gene_id "MSTRG.2540"; transcript_id "MSTRG.2540.161"; exon_number "27";
chr1	StringTie	exon	31675258	31675311	1000	-	.	gene_id "MSTRG.2540"; transcript_id "MSTRG.2540.161"; exon_number "28";
chr1	StringTie	exon	31679632	31679685	1000	-	.	gene_id "MSTRG.2540"; transcript_id "MSTRG.2540.161"; exon_number "29";
chr1	StringTie	exon	31679804	31679851	1000	-	.	gene_id "MSTRG.2540"; transcript_id "MSTRG.2540.161"; exon_number "30";
chr1	StringTie	exon	31680042	31680101	1000	-	.	gene_id "MSTRG.2540"; transcript_id "MSTRG.2540.161"; exon_number "31";
chr1	StringTie	exon	31680905	31680931	1000	-	.	gene_id "MSTRG.2540"; transcript_id "MSTRG.2540.161"; exon_number "32";
chr1	StringTie	exon	31681023	31681067	1000	-	.	gene_id "MSTRG.2540"; transcript_id "MSTRG.2540.161"; exon_number "33";
chr1	StringTie	exon	31682934	31683002	1000	-	.	gene_id "MSTRG.2540"; transcript_id "MSTRG.2540.161"; exon_number "34";
chr1	StringTie	exon	31683194	31683247	1000	-	.	gene_id "MSTRG.2540"; transcript_id "MSTRG.2540.161"; exon_number "35";
chr1	StringTie	exon	31683334	31683369	1000	-	.	gene_id "MSTRG.2540"; transcript_id "MSTRG.2540.161"; exon_number "36";
chr1	StringTie	exon	31683707	31683748	1000	-	.	gene_id "MSTRG.2540"; transcript_id "MSTRG.2540.161"; exon_number "37";
chr1	StringTie	exon	31683950	31684003	1000	-	.	gene_id "MSTRG.2540"; transcript_id "MSTRG.2540.161"; exon_number "38";
chr1	StringTie	exon	31684109	31684231	1000	-	.	gene_id "MSTRG.2540"; transcript_id "MSTRG.2540.161"; exon_number "39";
chr1	StringTie	exon	31684523	31684630	1000	-	.	gene_id "MSTRG.2540"; transcript_id "MSTRG.2540.161"; exon_number "40";
chr1	StringTie	exon	31684821	31684856	1000	-	.	gene_id "MSTRG.2540"; transcript_id "MSTRG.2540.161"; exon_number "41";
chr1	StringTie	exon	31685639	31685770	1000	-	.	gene_id "MSTRG.2540"; transcript_id "MSTRG.2540.161"; exon_number "42";
chr1	StringTie	exon	31686091	31686135	1000	-	.	gene_id "MSTRG.2540"; transcript_id "MSTRG.2540.161"; exon_number "43";
chr1	StringTie	exon	31686244	31686279	1000	-	.	gene_id "MSTRG.2540"; transcript_id "MSTRG.2540.161"; exon_number "44";
chr1	StringTie	exon	31686570	31686690	1000	-	.	gene_id "MSTRG.2540"; transcript_id "MSTRG.2540.161"; exon_number "45";
chr1	StringTie	transcript	31652242	31697010	1000	-	.	gene_id "MSTRG.2540"; transcript_id "MSTRG.2540.162";
chr1	StringTie	exon	31652242	31652853	1000	-	.	gene_id "MSTRG.2540"; transcript_id "MSTRG.2540.162"; exon_number "1";
chr1	StringTie	exon	31653599	31653676	1000	-	.	gene_id "MSTRG.2540"; transcript_id "MSTRG.2540.162"; exon_number "2";
chr1	StringTie	exon	31653867	31654043	1000	-	.	gene_id "MSTRG.2540"; transcript_id "MSTRG.2540.162"; exon_number "3";
chr1	StringTie	exon	31654792	31654858	1000	-	.	gene_id "MSTRG.2540"; transcript_id "MSTRG.2540.162"; exon_number "4";
chr1	StringTie	exon	31655314	31655502	1000	-	.	gene_id "MSTRG.2540"; transcript_id "MSTRG.2540.162"; exon_number "5";
chr1	StringTie	exon	31656400	31656444	1000	-	.	gene_id "MSTRG.2540"; transcript_id "MSTRG.2540.162"; exon_number "6";
chr1	StringTie	exon	31657033	31657068	1000	-	.	gene_id "MSTRG.2540"; transcript_id "MSTRG.2540.162"; exon_number "7";
chr1	StringTie	exon	31658488	31658577	1000	-	.	gene_id "MSTRG.2540"; transcript_id "MSTRG.2540.162"; exon_number "8";
chr1	StringTie	exon	31658914	31658964	1000	-	.	gene_id "MSTRG.2540"; transcript_id "MSTRG.2540.162"; exon_number "9";
chr1	StringTie	exon	31660585	31660638	1000	-	.	gene_id "MSTRG.2540"; transcript_id "MSTRG.2540.162"; exon_number "10";
chr1	StringTie	exon	31661066	31661119	1000	-	.	gene_id "MSTRG.2540"; transcript_id "MSTRG.2540.162"; exon_number "11";
chr1	StringTie	exon	31661414	31661458	1000	-	.	gene_id "MSTRG.2540"; transcript_id "MSTRG.2540.162"; exon_number "12";
chr1	StringTie	exon	31661660	31661704	1000	-	.	gene_id "MSTRG.2540"; transcript_id "MSTRG.2540.162"; exon_number "13";
chr1	StringTie	exon	31662334	31662387	1000	-	.	gene_id "MSTRG.2540"; transcript_id "MSTRG.2540.162"; exon_number "14";
chr1	StringTie	exon	31662587	31662658	1000	-	.	gene_id "MSTRG.2540"; transcript_id "MSTRG.2540.162"; exon_number "15";
chr1	StringTie	exon	31665172	31665234	1000	-	.	gene_id "MSTRG.2540"; transcript_id "MSTRG.2540.162"; exon_number "16";
chr1	StringTie	exon	31665583	31665618	1000	-	.	gene_id "MSTRG.2540"; transcript_id "MSTRG.2540.162"; exon_number "17";
chr1	StringTie	exon	31665882	31665935	1000	-	.	gene_id "MSTRG.2540"; transcript_id "MSTRG.2540.162"; exon_number "18";
chr1	StringTie	exon	31666037	31666081	1000	-	.	gene_id "MSTRG.2540"; transcript_id "MSTRG.2540.162"; exon_number "19";
chr1	StringTie	exon	31667575	31667628	1000	-	.	gene_id "MSTRG.2540"; transcript_id "MSTRG.2540.162"; exon_number "20";
chr1	StringTie	exon	31668165	31668218	1000	-	.	gene_id "MSTRG.2540"; transcript_id "MSTRG.2540.162"; exon_number "21";
chr1	StringTie	exon	31668802	31668855	1000	-	.	gene_id "MSTRG.2540"; transcript_id "MSTRG.2540.162"; exon_number "22";
chr1	StringTie	exon	31669549	31670646	1000	-	.	gene_id "MSTRG.2540"; transcript_id "MSTRG.2540.162"; exon_number "23";
chr1	StringTie	exon	31671615	31671659	1000	-	.	gene_id "MSTRG.2540"; transcript_id "MSTRG.2540.162"; exon_number "24";
chr1	StringTie	exon	31672416	31672502	1000	-	.	gene_id "MSTRG.2540"; transcript_id "MSTRG.2540.162"; exon_number "25";
chr1	StringTie	exon	31672596	31672637	1000	-	.	gene_id "MSTRG.2540"; transcript_id "MSTRG.2540.162"; exon_number "26";
chr1	StringTie	exon	31672724	31672840	1000	-	.	gene_id "MSTRG.2540"; transcript_id "MSTRG.2540.162"; exon_number "27";
chr1	StringTie	exon	31675007	31675039	1000	-	.	gene_id "MSTRG.2540"; transcript_id "MSTRG.2540.162"; exon_number "28";
chr1	StringTie	exon	31675258	31675311	1000	-	.	gene_id "MSTRG.2540"; transcript_id "MSTRG.2540.162"; exon_number "29";
chr1	StringTie	exon	31679632	31679685	1000	-	.	gene_id "MSTRG.2540"; transcript_id "MSTRG.2540.162"; exon_number "30";
chr1	StringTie	exon	31680042	31680101	1000	-	.	gene_id "MSTRG.2540"; transcript_id "MSTRG.2540.162"; exon_number "31";
chr1	StringTie	exon	31680905	31680931	1000	-	.	gene_id "MSTRG.2540"; transcript_id "MSTRG.2540.162"; exon_number "32";
chr1	StringTie	exon	31681023	31681067	1000	-	.	gene_id "MSTRG.2540"; transcript_id "MSTRG.2540.162"; exon_number "33";
chr1	StringTie	exon	31682934	31683002	1000	-	.	gene_id "MSTRG.2540"; transcript_id "MSTRG.2540.162"; exon_number "34";
chr1	StringTie	exon	31683194	31683247	1000	-	.	gene_id "MSTRG.2540"; transcript_id "MSTRG.2540.162"; exon_number "35";
chr1	StringTie	exon	31683334	31683369	1000	-	.	gene_id "MSTRG.2540"; transcript_id "MSTRG.2540.162"; exon_number "36";
chr1	StringTie	exon	31683707	31683748	1000	-	.	gene_id "MSTRG.2540"; transcript_id "MSTRG.2540.162"; exon_number "37";
chr1	StringTie	exon	31683950	31684003	1000	-	.	gene_id "MSTRG.2540"; transcript_id "MSTRG.2540.162"; exon_number "38";
chr1	StringTie	exon	31684109	31684231	1000	-	.	gene_id "MSTRG.2540"; transcript_id "MSTRG.2540.162"; exon_number "39";
chr1	StringTie	exon	31684523	31684630	1000	-	.	gene_id "MSTRG.2540"; transcript_id "MSTRG.2540.162"; exon_number "40";
chr1	StringTie	exon	31684821	31684856	1000	-	.	gene_id "MSTRG.2540"; transcript_id "MSTRG.2540.162"; exon_number "41";
chr1	StringTie	exon	31685639	31685770	1000	-	.	gene_id "MSTRG.2540"; transcript_id "MSTRG.2540.162"; exon_number "42";
chr1	StringTie	exon	31686091	31686135	1000	-	.	gene_id "MSTRG.2540"; transcript_id "MSTRG.2540.162"; exon_number "43";
chr1	StringTie	exon	31686244	31686279	1000	-	.	gene_id "MSTRG.2540"; transcript_id "MSTRG.2540.162"; exon_number "44";
chr1	StringTie	exon	31688467	31688502	1000	-	.	gene_id "MSTRG.2540"; transcript_id "MSTRG.2540.162"; exon_number "45";
chr1	StringTie	exon	31688861	31688971	1000	-	.	gene_id "MSTRG.2540"; transcript_id "MSTRG.2540.162"; exon_number "46";
chr1	StringTie	exon	31689050	31689085	1000	-	.	gene_id "MSTRG.2540"; transcript_id "MSTRG.2540.162"; exon_number "47";
chr1	StringTie	exon	31689741	31689851	1000	-	.	gene_id "MSTRG.2540"; transcript_id "MSTRG.2540.162"; exon_number "48";
chr1	StringTie	exon	31690367	31690393	1000	-	.	gene_id "MSTRG.2540"; transcript_id "MSTRG.2540.162"; exon_number "49";
chr1	StringTie	exon	31690529	31690573	1000	-	.	gene_id "MSTRG.2540"; transcript_id "MSTRG.2540.162"; exon_number "50";
chr1	StringTie	exon	31691188	31691226	1000	-	.	gene_id "MSTRG.2540"; transcript_id "MSTRG.2540.162"; exon_number "51";
chr1	StringTie	exon	31691417	31691512	1000	-	.	gene_id "MSTRG.2540"; transcript_id "MSTRG.2540.162"; exon_number "52";
chr1	StringTie	exon	31691598	31691642	1000	-	.	gene_id "MSTRG.2540"; transcript_id "MSTRG.2540.162"; exon_number "53";
chr1	StringTie	exon	31692005	31692067	1000	-	.	gene_id "MSTRG.2540"; transcript_id "MSTRG.2540.162"; exon_number "54";
chr1	StringTie	exon	31692474	31692509	1000	-	.	gene_id "MSTRG.2540"; transcript_id "MSTRG.2540.162"; exon_number "55";
chr1	StringTie	exon	31692598	31692642	1000	-	.	gene_id "MSTRG.2540"; transcript_id "MSTRG.2540.162"; exon_number "56";
chr1	StringTie	exon	31692767	31692808	1000	-	.	gene_id "MSTRG.2540"; transcript_id "MSTRG.2540.162"; exon_number "57";
chr1	StringTie	exon	31693092	31693154	1000	-	.	gene_id "MSTRG.2540"; transcript_id "MSTRG.2540.162"; exon_number "58";
chr1	StringTie	exon	31695186	31695221	1000	-	.	gene_id "MSTRG.2540"; transcript_id "MSTRG.2540.162"; exon_number "59";
chr1	StringTie	exon	31695761	31695787	1000	-	.	gene_id "MSTRG.2540"; transcript_id "MSTRG.2540.162"; exon_number "60";
chr1	StringTie	exon	31696088	31696141	1000	-	.	gene_id "MSTRG.2540"; transcript_id "MSTRG.2540.162"; exon_number "61";
chr1	StringTie	exon	31696963	31697010	1000	-	.	gene_id "MSTRG.2540"; transcript_id "MSTRG.2540.162"; exon_number "62";
chr1	StringTie	transcript	31652242	31704034	1000	-	.	gene_id "MSTRG.2540"; transcript_id "MSTRG.2540.163";
chr1	StringTie	exon	31652242	31652853	1000	-	.	gene_id "MSTRG.2540"; transcript_id "MSTRG.2540.163"; exon_number "1";
chr1	StringTie	exon	31653599	31653676	1000	-	.	gene_id "MSTRG.2540"; transcript_id "MSTRG.2540.163"; exon_number "2";
chr1	StringTie	exon	31653874	31654043	1000	-	.	gene_id "MSTRG.2540"; transcript_id "MSTRG.2540.163"; exon_number "3";
chr1	StringTie	exon	31654792	31654858	1000	-	.	gene_id "MSTRG.2540"; transcript_id "MSTRG.2540.163"; exon_number "4";
chr1	StringTie	exon	31655314	31655502	1000	-	.	gene_id "MSTRG.2540"; transcript_id "MSTRG.2540.163"; exon_number "5";
chr1	StringTie	exon	31656400	31656444	1000	-	.	gene_id "MSTRG.2540"; transcript_id "MSTRG.2540.163"; exon_number "6";
chr1	StringTie	exon	31657033	31657068	1000	-	.	gene_id "MSTRG.2540"; transcript_id "MSTRG.2540.163"; exon_number "7";
chr1	StringTie	exon	31658488	31658577	1000	-	.	gene_id "MSTRG.2540"; transcript_id "MSTRG.2540.163"; exon_number "8";
chr1	StringTie	exon	31658914	31658964	1000	-	.	gene_id "MSTRG.2540"; transcript_id "MSTRG.2540.163"; exon_number "9";
chr1	StringTie	exon	31660585	31660638	1000	-	.	gene_id "MSTRG.2540"; transcript_id "MSTRG.2540.163"; exon_number "10";
chr1	StringTie	exon	31661066	31661119	1000	-	.	gene_id "MSTRG.2540"; transcript_id "MSTRG.2540.163"; exon_number "11";
chr1	StringTie	exon	31661414	31661458	1000	-	.	gene_id "MSTRG.2540"; transcript_id "MSTRG.2540.163"; exon_number "12";
chr1	StringTie	exon	31661660	31661704	1000	-	.	gene_id "MSTRG.2540"; transcript_id "MSTRG.2540.163"; exon_number "13";
chr1	StringTie	exon	31662334	31662387	1000	-	.	gene_id "MSTRG.2540"; transcript_id "MSTRG.2540.163"; exon_number "14";
chr1	StringTie	exon	31662587	31662658	1000	-	.	gene_id "MSTRG.2540"; transcript_id "MSTRG.2540.163"; exon_number "15";
chr1	StringTie	exon	31665172	31665234	1000	-	.	gene_id "MSTRG.2540"; transcript_id "MSTRG.2540.163"; exon_number "16";
chr1	StringTie	exon	31665583	31665618	1000	-	.	gene_id "MSTRG.2540"; transcript_id "MSTRG.2540.163"; exon_number "17";
chr1	StringTie	exon	31665882	31665935	1000	-	.	gene_id "MSTRG.2540"; transcript_id "MSTRG.2540.163"; exon_number "18";
chr1	StringTie	exon	31666037	31666081	1000	-	.	gene_id "MSTRG.2540"; transcript_id "MSTRG.2540.163"; exon_number "19";
chr1	StringTie	exon	31667575	31667628	1000	-	.	gene_id "MSTRG.2540"; transcript_id "MSTRG.2540.163"; exon_number "20";
chr1	StringTie	exon	31668165	31668218	1000	-	.	gene_id "MSTRG.2540"; transcript_id "MSTRG.2540.163"; exon_number "21";
chr1	StringTie	exon	31668802	31668855	1000	-	.	gene_id "MSTRG.2540"; transcript_id "MSTRG.2540.163"; exon_number "22";
chr1	StringTie	exon	31670602	31670646	1000	-	.	gene_id "MSTRG.2540"; transcript_id "MSTRG.2540.163"; exon_number "23";
chr1	StringTie	exon	31671615	31671659	1000	-	.	gene_id "MSTRG.2540"; transcript_id "MSTRG.2540.163"; exon_number "24";
chr1	StringTie	exon	31672416	31672502	1000	-	.	gene_id "MSTRG.2540"; transcript_id "MSTRG.2540.163"; exon_number "25";
chr1	StringTie	exon	31672596	31672637	1000	-	.	gene_id "MSTRG.2540"; transcript_id "MSTRG.2540.163"; exon_number "26";
chr1	StringTie	exon	31672724	31672840	1000	-	.	gene_id "MSTRG.2540"; transcript_id "MSTRG.2540.163"; exon_number "27";
chr1	StringTie	exon	31675007	31675039	1000	-	.	gene_id "MSTRG.2540"; transcript_id "MSTRG.2540.163"; exon_number "28";
chr1	StringTie	exon	31675258	31675311	1000	-	.	gene_id "MSTRG.2540"; transcript_id "MSTRG.2540.163"; exon_number "29";
chr1	StringTie	exon	31679632	31679685	1000	-	.	gene_id "MSTRG.2540"; transcript_id "MSTRG.2540.163"; exon_number "30";
chr1	StringTie	exon	31679804	31679851	1000	-	.	gene_id "MSTRG.2540"; transcript_id "MSTRG.2540.163"; exon_number "31";
chr1	StringTie	exon	31680042	31680101	1000	-	.	gene_id "MSTRG.2540"; transcript_id "MSTRG.2540.163"; exon_number "32";
chr1	StringTie	exon	31680905	31680931	1000	-	.	gene_id "MSTRG.2540"; transcript_id "MSTRG.2540.163"; exon_number "33";
chr1	StringTie	exon	31681023	31681067	1000	-	.	gene_id "MSTRG.2540"; transcript_id "MSTRG.2540.163"; exon_number "34";
chr1	StringTie	exon	31682934	31683002	1000	-	.	gene_id "MSTRG.2540"; transcript_id "MSTRG.2540.163"; exon_number "35";
chr1	StringTie	exon	31683194	31683247	1000	-	.	gene_id "MSTRG.2540"; transcript_id "MSTRG.2540.163"; exon_number "36";
chr1	StringTie	exon	31683334	31683369	1000	-	.	gene_id "MSTRG.2540"; transcript_id "MSTRG.2540.163"; exon_number "37";
chr1	StringTie	exon	31683707	31683748	1000	-	.	gene_id "MSTRG.2540"; transcript_id "MSTRG.2540.163"; exon_number "38";
chr1	StringTie	exon	31683950	31684003	1000	-	.	gene_id "MSTRG.2540"; transcript_id "MSTRG.2540.163"; exon_number "39";
chr1	StringTie	exon	31684109	31684231	1000	-	.	gene_id "MSTRG.2540"; transcript_id "MSTRG.2540.163"; exon_number "40";
chr1	StringTie	exon	31684523	31684630	1000	-	.	gene_id "MSTRG.2540"; transcript_id "MSTRG.2540.163"; exon_number "41";
chr1	StringTie	exon	31684821	31684856	1000	-	.	gene_id "MSTRG.2540"; transcript_id "MSTRG.2540.163"; exon_number "42";
chr1	StringTie	exon	31685639	31685770	1000	-	.	gene_id "MSTRG.2540"; transcript_id "MSTRG.2540.163"; exon_number "43";
chr1	StringTie	exon	31686091	31686135	1000	-	.	gene_id "MSTRG.2540"; transcript_id "MSTRG.2540.163"; exon_number "44";
chr1	StringTie	exon	31686244	31686279	1000	-	.	gene_id "MSTRG.2540"; transcript_id "MSTRG.2540.163"; exon_number "45";
chr1	StringTie	exon	31688467	31688502	1000	-	.	gene_id "MSTRG.2540"; transcript_id "MSTRG.2540.163"; exon_number "46";
chr1	StringTie	exon	31688861	31688971	1000	-	.	gene_id "MSTRG.2540"; transcript_id "MSTRG.2540.163"; exon_number "47";
chr1	StringTie	exon	31689050	31689085	1000	-	.	gene_id "MSTRG.2540"; transcript_id "MSTRG.2540.163"; exon_number "48";
chr1	StringTie	exon	31689741	31689851	1000	-	.	gene_id "MSTRG.2540"; transcript_id "MSTRG.2540.163"; exon_number "49";
chr1	StringTie	exon	31690367	31690393	1000	-	.	gene_id "MSTRG.2540"; transcript_id "MSTRG.2540.163"; exon_number "50";
chr1	StringTie	exon	31690529	31690573	1000	-	.	gene_id "MSTRG.2540"; transcript_id "MSTRG.2540.163"; exon_number "51";
chr1	StringTie	exon	31691188	31691226	1000	-	.	gene_id "MSTRG.2540"; transcript_id "MSTRG.2540.163"; exon_number "52";
chr1	StringTie	exon	31691417	31691512	1000	-	.	gene_id "MSTRG.2540"; transcript_id "MSTRG.2540.163"; exon_number "53";
chr1	StringTie	exon	31691598	31691642	1000	-	.	gene_id "MSTRG.2540"; transcript_id "MSTRG.2540.163"; exon_number "54";
chr1	StringTie	exon	31692005	31692067	1000	-	.	gene_id "MSTRG.2540"; transcript_id "MSTRG.2540.163"; exon_number "55";
chr1	StringTie	exon	31692474	31692509	1000	-	.	gene_id "MSTRG.2540"; transcript_id "MSTRG.2540.163"; exon_number "56";
chr1	StringTie	exon	31692598	31692642	1000	-	.	gene_id "MSTRG.2540"; transcript_id "MSTRG.2540.163"; exon_number "57";
chr1	StringTie	exon	31695186	31695221	1000	-	.	gene_id "MSTRG.2540"; transcript_id "MSTRG.2540.163"; exon_number "58";
chr1	StringTie	exon	31695761	31695787	1000	-	.	gene_id "MSTRG.2540"; transcript_id "MSTRG.2540.163"; exon_number "59";
chr1	StringTie	exon	31696088	31696141	1000	-	.	gene_id "MSTRG.2540"; transcript_id "MSTRG.2540.163"; exon_number "60";
chr1	StringTie	exon	31696963	31697088	1000	-	.	gene_id "MSTRG.2540"; transcript_id "MSTRG.2540.163"; exon_number "61";
chr1	StringTie	exon	31697220	31697300	1000	-	.	gene_id "MSTRG.2540"; transcript_id "MSTRG.2540.163"; exon_number "62";
chr1	StringTie	exon	31697906	31698172	1000	-	.	gene_id "MSTRG.2540"; transcript_id "MSTRG.2540.163"; exon_number "63";
chr1	StringTie	exon	31698483	31698606	1000	-	.	gene_id "MSTRG.2540"; transcript_id "MSTRG.2540.163"; exon_number "64";
chr1	StringTie	exon	31699813	31699930	1000	-	.	gene_id "MSTRG.2540"; transcript_id "MSTRG.2540.163"; exon_number "65";
chr1	StringTie	exon	31700041	31700115	1000	-	.	gene_id "MSTRG.2540"; transcript_id "MSTRG.2540.163"; exon_number "66";
chr1	StringTie	exon	31702121	31702227	1000	-	.	gene_id "MSTRG.2540"; transcript_id "MSTRG.2540.163"; exon_number "67";
chr1	StringTie	exon	31703837	31704034	1000	-	.	gene_id "MSTRG.2540"; transcript_id "MSTRG.2540.163"; exon_number "68";
chr1	StringTie	transcript	31652242	31704302	1000	-	.	gene_id "MSTRG.2540"; transcript_id "MSTRG.2540.164";
chr1	StringTie	exon	31652242	31652853	1000	-	.	gene_id "MSTRG.2540"; transcript_id "MSTRG.2540.164"; exon_number "1";
chr1	StringTie	exon	31653599	31653676	1000	-	.	gene_id "MSTRG.2540"; transcript_id "MSTRG.2540.164"; exon_number "2";
chr1	StringTie	exon	31653867	31654043	1000	-	.	gene_id "MSTRG.2540"; transcript_id "MSTRG.2540.164"; exon_number "3";
chr1	StringTie	exon	31654792	31654858	1000	-	.	gene_id "MSTRG.2540"; transcript_id "MSTRG.2540.164"; exon_number "4";
chr1	StringTie	exon	31655314	31655502	1000	-	.	gene_id "MSTRG.2540"; transcript_id "MSTRG.2540.164"; exon_number "5";
chr1	StringTie	exon	31656098	31656444	1000	-	.	gene_id "MSTRG.2540"; transcript_id "MSTRG.2540.164"; exon_number "6";
chr1	StringTie	exon	31657033	31657068	1000	-	.	gene_id "MSTRG.2540"; transcript_id "MSTRG.2540.164"; exon_number "7";
chr1	StringTie	exon	31658488	31658577	1000	-	.	gene_id "MSTRG.2540"; transcript_id "MSTRG.2540.164"; exon_number "8";
chr1	StringTie	exon	31658914	31658964	1000	-	.	gene_id "MSTRG.2540"; transcript_id "MSTRG.2540.164"; exon_number "9";
chr1	StringTie	exon	31660585	31660638	1000	-	.	gene_id "MSTRG.2540"; transcript_id "MSTRG.2540.164"; exon_number "10";
chr1	StringTie	exon	31661066	31661119	1000	-	.	gene_id "MSTRG.2540"; transcript_id "MSTRG.2540.164"; exon_number "11";
chr1	StringTie	exon	31661414	31661458	1000	-	.	gene_id "MSTRG.2540"; transcript_id "MSTRG.2540.164"; exon_number "12";
chr1	StringTie	exon	31661660	31661704	1000	-	.	gene_id "MSTRG.2540"; transcript_id "MSTRG.2540.164"; exon_number "13";
chr1	StringTie	exon	31662334	31662387	1000	-	.	gene_id "MSTRG.2540"; transcript_id "MSTRG.2540.164"; exon_number "14";
chr1	StringTie	exon	31662587	31665234	1000	-	.	gene_id "MSTRG.2540"; transcript_id "MSTRG.2540.164"; exon_number "15";
chr1	StringTie	exon	31665583	31665618	1000	-	.	gene_id "MSTRG.2540"; transcript_id "MSTRG.2540.164"; exon_number "16";
chr1	StringTie	exon	31665882	31665935	1000	-	.	gene_id "MSTRG.2540"; transcript_id "MSTRG.2540.164"; exon_number "17";
chr1	StringTie	exon	31666037	31666081	1000	-	.	gene_id "MSTRG.2540"; transcript_id "MSTRG.2540.164"; exon_number "18";
chr1	StringTie	exon	31667575	31667628	1000	-	.	gene_id "MSTRG.2540"; transcript_id "MSTRG.2540.164"; exon_number "19";
chr1	StringTie	exon	31668165	31668218	1000	-	.	gene_id "MSTRG.2540"; transcript_id "MSTRG.2540.164"; exon_number "20";
chr1	StringTie	exon	31668802	31668855	1000	-	.	gene_id "MSTRG.2540"; transcript_id "MSTRG.2540.164"; exon_number "21";
chr1	StringTie	exon	31670602	31670646	1000	-	.	gene_id "MSTRG.2540"; transcript_id "MSTRG.2540.164"; exon_number "22";
chr1	StringTie	exon	31671615	31671659	1000	-	.	gene_id "MSTRG.2540"; transcript_id "MSTRG.2540.164"; exon_number "23";
chr1	StringTie	exon	31672416	31672502	1000	-	.	gene_id "MSTRG.2540"; transcript_id "MSTRG.2540.164"; exon_number "24";
chr1	StringTie	exon	31672596	31672637	1000	-	.	gene_id "MSTRG.2540"; transcript_id "MSTRG.2540.164"; exon_number "25";
chr1	StringTie	exon	31672724	31672840	1000	-	.	gene_id "MSTRG.2540"; transcript_id "MSTRG.2540.164"; exon_number "26";
chr1	StringTie	exon	31675007	31675039	1000	-	.	gene_id "MSTRG.2540"; transcript_id "MSTRG.2540.164"; exon_number "27";
chr1	StringTie	exon	31675258	31675311	1000	-	.	gene_id "MSTRG.2540"; transcript_id "MSTRG.2540.164"; exon_number "28";
chr1	StringTie	exon	31679632	31679685	1000	-	.	gene_id "MSTRG.2540"; transcript_id "MSTRG.2540.164"; exon_number "29";
chr1	StringTie	exon	31679804	31679851	1000	-	.	gene_id "MSTRG.2540"; transcript_id "MSTRG.2540.164"; exon_number "30";
chr1	StringTie	exon	31680042	31680101	1000	-	.	gene_id "MSTRG.2540"; transcript_id "MSTRG.2540.164"; exon_number "31";
chr1	StringTie	exon	31680905	31680931	1000	-	.	gene_id "MSTRG.2540"; transcript_id "MSTRG.2540.164"; exon_number "32";
chr1	StringTie	exon	31681023	31681067	1000	-	.	gene_id "MSTRG.2540"; transcript_id "MSTRG.2540.164"; exon_number "33";
chr1	StringTie	exon	31682934	31683002	1000	-	.	gene_id "MSTRG.2540"; transcript_id "MSTRG.2540.164"; exon_number "34";
chr1	StringTie	exon	31683194	31683247	1000	-	.	gene_id "MSTRG.2540"; transcript_id "MSTRG.2540.164"; exon_number "35";
chr1	StringTie	exon	31683334	31683369	1000	-	.	gene_id "MSTRG.2540"; transcript_id "MSTRG.2540.164"; exon_number "36";
chr1	StringTie	exon	31683707	31683748	1000	-	.	gene_id "MSTRG.2540"; transcript_id "MSTRG.2540.164"; exon_number "37";
chr1	StringTie	exon	31683950	31684003	1000	-	.	gene_id "MSTRG.2540"; transcript_id "MSTRG.2540.164"; exon_number "38";
chr1	StringTie	exon	31684109	31684231	1000	-	.	gene_id "MSTRG.2540"; transcript_id "MSTRG.2540.164"; exon_number "39";
chr1	StringTie	exon	31684523	31684630	1000	-	.	gene_id "MSTRG.2540"; transcript_id "MSTRG.2540.164"; exon_number "40";
chr1	StringTie	exon	31684821	31684856	1000	-	.	gene_id "MSTRG.2540"; transcript_id "MSTRG.2540.164"; exon_number "41";
chr1	StringTie	exon	31685639	31685770	1000	-	.	gene_id "MSTRG.2540"; transcript_id "MSTRG.2540.164"; exon_number "42";
chr1	StringTie	exon	31686091	31686135	1000	-	.	gene_id "MSTRG.2540"; transcript_id "MSTRG.2540.164"; exon_number "43";
chr1	StringTie	exon	31686244	31686279	1000	-	.	gene_id "MSTRG.2540"; transcript_id "MSTRG.2540.164"; exon_number "44";
chr1	StringTie	exon	31688467	31688502	1000	-	.	gene_id "MSTRG.2540"; transcript_id "MSTRG.2540.164"; exon_number "45";
chr1	StringTie	exon	31688861	31688971	1000	-	.	gene_id "MSTRG.2540"; transcript_id "MSTRG.2540.164"; exon_number "46";
chr1	StringTie	exon	31689050	31689085	1000	-	.	gene_id "MSTRG.2540"; transcript_id "MSTRG.2540.164"; exon_number "47";
chr1	StringTie	exon	31689741	31689851	1000	-	.	gene_id "MSTRG.2540"; transcript_id "MSTRG.2540.164"; exon_number "48";
chr1	StringTie	exon	31690367	31690393	1000	-	.	gene_id "MSTRG.2540"; transcript_id "MSTRG.2540.164"; exon_number "49";
chr1	StringTie	exon	31690529	31690573	1000	-	.	gene_id "MSTRG.2540"; transcript_id "MSTRG.2540.164"; exon_number "50";
chr1	StringTie	exon	31691188	31691226	1000	-	.	gene_id "MSTRG.2540"; transcript_id "MSTRG.2540.164"; exon_number "51";
chr1	StringTie	exon	31691417	31691512	1000	-	.	gene_id "MSTRG.2540"; transcript_id "MSTRG.2540.164"; exon_number "52";
chr1	StringTie	exon	31691598	31691642	1000	-	.	gene_id "MSTRG.2540"; transcript_id "MSTRG.2540.164"; exon_number "53";
chr1	StringTie	exon	31692005	31692067	1000	-	.	gene_id "MSTRG.2540"; transcript_id "MSTRG.2540.164"; exon_number "54";
chr1	StringTie	exon	31692474	31692509	1000	-	.	gene_id "MSTRG.2540"; transcript_id "MSTRG.2540.164"; exon_number "55";
chr1	StringTie	exon	31692598	31692642	1000	-	.	gene_id "MSTRG.2540"; transcript_id "MSTRG.2540.164"; exon_number "56";
chr1	StringTie	exon	31692767	31692808	1000	-	.	gene_id "MSTRG.2540"; transcript_id "MSTRG.2540.164"; exon_number "57";
chr1	StringTie	exon	31693092	31693154	1000	-	.	gene_id "MSTRG.2540"; transcript_id "MSTRG.2540.164"; exon_number "58";
chr1	StringTie	exon	31694144	31694170	1000	-	.	gene_id "MSTRG.2540"; transcript_id "MSTRG.2540.164"; exon_number "59";
chr1	StringTie	exon	31695186	31695221	1000	-	.	gene_id "MSTRG.2540"; transcript_id "MSTRG.2540.164"; exon_number "60";
chr1	StringTie	exon	31695761	31695787	1000	-	.	gene_id "MSTRG.2540"; transcript_id "MSTRG.2540.164"; exon_number "61";
chr1	StringTie	exon	31696088	31696141	1000	-	.	gene_id "MSTRG.2540"; transcript_id "MSTRG.2540.164"; exon_number "62";
chr1	StringTie	exon	31696963	31697088	1000	-	.	gene_id "MSTRG.2540"; transcript_id "MSTRG.2540.164"; exon_number "63";
chr1	StringTie	exon	31697220	31697300	1000	-	.	gene_id "MSTRG.2540"; transcript_id "MSTRG.2540.164"; exon_number "64";
chr1	StringTie	exon	31697906	31698172	1000	-	.	gene_id "MSTRG.2540"; transcript_id "MSTRG.2540.164"; exon_number "65";
chr1	StringTie	exon	31698483	31698606	1000	-	.	gene_id "MSTRG.2540"; transcript_id "MSTRG.2540.164"; exon_number "66";
chr1	StringTie	exon	31699813	31700115	1000	-	.	gene_id "MSTRG.2540"; transcript_id "MSTRG.2540.164"; exon_number "67";
chr1	StringTie	exon	31702121	31702227	1000	-	.	gene_id "MSTRG.2540"; transcript_id "MSTRG.2540.164"; exon_number "68";
chr1	StringTie	exon	31703837	31704302	1000	-	.	gene_id "MSTRG.2540"; transcript_id "MSTRG.2540.164"; exon_number "69";
chr1	StringTie	transcript	31652242	31704161	1000	-	.	gene_id "MSTRG.2540"; transcript_id "MSTRG.2540.165";
chr1	StringTie	exon	31652242	31652853	1000	-	.	gene_id "MSTRG.2540"; transcript_id "MSTRG.2540.165"; exon_number "1";
chr1	StringTie	exon	31653599	31653676	1000	-	.	gene_id "MSTRG.2540"; transcript_id "MSTRG.2540.165"; exon_number "2";
chr1	StringTie	exon	31653874	31654043	1000	-	.	gene_id "MSTRG.2540"; transcript_id "MSTRG.2540.165"; exon_number "3";
chr1	StringTie	exon	31654792	31654858	1000	-	.	gene_id "MSTRG.2540"; transcript_id "MSTRG.2540.165"; exon_number "4";
chr1	StringTie	exon	31655314	31655502	1000	-	.	gene_id "MSTRG.2540"; transcript_id "MSTRG.2540.165"; exon_number "5";
chr1	StringTie	exon	31656400	31656444	1000	-	.	gene_id "MSTRG.2540"; transcript_id "MSTRG.2540.165"; exon_number "6";
chr1	StringTie	exon	31657033	31657068	1000	-	.	gene_id "MSTRG.2540"; transcript_id "MSTRG.2540.165"; exon_number "7";
chr1	StringTie	exon	31658488	31658577	1000	-	.	gene_id "MSTRG.2540"; transcript_id "MSTRG.2540.165"; exon_number "8";
chr1	StringTie	exon	31658914	31658964	1000	-	.	gene_id "MSTRG.2540"; transcript_id "MSTRG.2540.165"; exon_number "9";
chr1	StringTie	exon	31660585	31660638	1000	-	.	gene_id "MSTRG.2540"; transcript_id "MSTRG.2540.165"; exon_number "10";
chr1	StringTie	exon	31661066	31661119	1000	-	.	gene_id "MSTRG.2540"; transcript_id "MSTRG.2540.165"; exon_number "11";
chr1	StringTie	exon	31661414	31661458	1000	-	.	gene_id "MSTRG.2540"; transcript_id "MSTRG.2540.165"; exon_number "12";
chr1	StringTie	exon	31661660	31661704	1000	-	.	gene_id "MSTRG.2540"; transcript_id "MSTRG.2540.165"; exon_number "13";
chr1	StringTie	exon	31662334	31662387	1000	-	.	gene_id "MSTRG.2540"; transcript_id "MSTRG.2540.165"; exon_number "14";
chr1	StringTie	exon	31662587	31662658	1000	-	.	gene_id "MSTRG.2540"; transcript_id "MSTRG.2540.165"; exon_number "15";
chr1	StringTie	exon	31665172	31665234	1000	-	.	gene_id "MSTRG.2540"; transcript_id "MSTRG.2540.165"; exon_number "16";
chr1	StringTie	exon	31665583	31665618	1000	-	.	gene_id "MSTRG.2540"; transcript_id "MSTRG.2540.165"; exon_number "17";
chr1	StringTie	exon	31665882	31665935	1000	-	.	gene_id "MSTRG.2540"; transcript_id "MSTRG.2540.165"; exon_number "18";
chr1	StringTie	exon	31666037	31666081	1000	-	.	gene_id "MSTRG.2540"; transcript_id "MSTRG.2540.165"; exon_number "19";
chr1	StringTie	exon	31667575	31667628	1000	-	.	gene_id "MSTRG.2540"; transcript_id "MSTRG.2540.165"; exon_number "20";
chr1	StringTie	exon	31668165	31668218	1000	-	.	gene_id "MSTRG.2540"; transcript_id "MSTRG.2540.165"; exon_number "21";
chr1	StringTie	exon	31668802	31668855	1000	-	.	gene_id "MSTRG.2540"; transcript_id "MSTRG.2540.165"; exon_number "22";
chr1	StringTie	exon	31670602	31670646	1000	-	.	gene_id "MSTRG.2540"; transcript_id "MSTRG.2540.165"; exon_number "23";
chr1	StringTie	exon	31671615	31671659	1000	-	.	gene_id "MSTRG.2540"; transcript_id "MSTRG.2540.165"; exon_number "24";
chr1	StringTie	exon	31672416	31672502	1000	-	.	gene_id "MSTRG.2540"; transcript_id "MSTRG.2540.165"; exon_number "25";
chr1	StringTie	exon	31672596	31672637	1000	-	.	gene_id "MSTRG.2540"; transcript_id "MSTRG.2540.165"; exon_number "26";
chr1	StringTie	exon	31672724	31672840	1000	-	.	gene_id "MSTRG.2540"; transcript_id "MSTRG.2540.165"; exon_number "27";
chr1	StringTie	exon	31675007	31675039	1000	-	.	gene_id "MSTRG.2540"; transcript_id "MSTRG.2540.165"; exon_number "28";
chr1	StringTie	exon	31675258	31675311	1000	-	.	gene_id "MSTRG.2540"; transcript_id "MSTRG.2540.165"; exon_number "29";
chr1	StringTie	exon	31679632	31679685	1000	-	.	gene_id "MSTRG.2540"; transcript_id "MSTRG.2540.165"; exon_number "30";
chr1	StringTie	exon	31680042	31680101	1000	-	.	gene_id "MSTRG.2540"; transcript_id "MSTRG.2540.165"; exon_number "31";
chr1	StringTie	exon	31680905	31680931	1000	-	.	gene_id "MSTRG.2540"; transcript_id "MSTRG.2540.165"; exon_number "32";
chr1	StringTie	exon	31681023	31681067	1000	-	.	gene_id "MSTRG.2540"; transcript_id "MSTRG.2540.165"; exon_number "33";
chr1	StringTie	exon	31682934	31683002	1000	-	.	gene_id "MSTRG.2540"; transcript_id "MSTRG.2540.165"; exon_number "34";
chr1	StringTie	exon	31683194	31683247	1000	-	.	gene_id "MSTRG.2540"; transcript_id "MSTRG.2540.165"; exon_number "35";
chr1	StringTie	exon	31683334	31683369	1000	-	.	gene_id "MSTRG.2540"; transcript_id "MSTRG.2540.165"; exon_number "36";
chr1	StringTie	exon	31683707	31683748	1000	-	.	gene_id "MSTRG.2540"; transcript_id "MSTRG.2540.165"; exon_number "37";
chr1	StringTie	exon	31683950	31684003	1000	-	.	gene_id "MSTRG.2540"; transcript_id "MSTRG.2540.165"; exon_number "38";
chr1	StringTie	exon	31684109	31684231	1000	-	.	gene_id "MSTRG.2540"; transcript_id "MSTRG.2540.165"; exon_number "39";
chr1	StringTie	exon	31684523	31684630	1000	-	.	gene_id "MSTRG.2540"; transcript_id "MSTRG.2540.165"; exon_number "40";
chr1	StringTie	exon	31684821	31684856	1000	-	.	gene_id "MSTRG.2540"; transcript_id "MSTRG.2540.165"; exon_number "41";
chr1	StringTie	exon	31685639	31685770	1000	-	.	gene_id "MSTRG.2540"; transcript_id "MSTRG.2540.165"; exon_number "42";
chr1	StringTie	exon	31686091	31686135	1000	-	.	gene_id "MSTRG.2540"; transcript_id "MSTRG.2540.165"; exon_number "43";
chr1	StringTie	exon	31686244	31686279	1000	-	.	gene_id "MSTRG.2540"; transcript_id "MSTRG.2540.165"; exon_number "44";
chr1	StringTie	exon	31688467	31688502	1000	-	.	gene_id "MSTRG.2540"; transcript_id "MSTRG.2540.165"; exon_number "45";
chr1	StringTie	exon	31688861	31688971	1000	-	.	gene_id "MSTRG.2540"; transcript_id "MSTRG.2540.165"; exon_number "46";
chr1	StringTie	exon	31689050	31689085	1000	-	.	gene_id "MSTRG.2540"; transcript_id "MSTRG.2540.165"; exon_number "47";
chr1	StringTie	exon	31689741	31689851	1000	-	.	gene_id "MSTRG.2540"; transcript_id "MSTRG.2540.165"; exon_number "48";
chr1	StringTie	exon	31690367	31690393	1000	-	.	gene_id "MSTRG.2540"; transcript_id "MSTRG.2540.165"; exon_number "49";
chr1	StringTie	exon	31690529	31690573	1000	-	.	gene_id "MSTRG.2540"; transcript_id "MSTRG.2540.165"; exon_number "50";
chr1	StringTie	exon	31691188	31691226	1000	-	.	gene_id "MSTRG.2540"; transcript_id "MSTRG.2540.165"; exon_number "51";
chr1	StringTie	exon	31691417	31691512	1000	-	.	gene_id "MSTRG.2540"; transcript_id "MSTRG.2540.165"; exon_number "52";
chr1	StringTie	exon	31691598	31691642	1000	-	.	gene_id "MSTRG.2540"; transcript_id "MSTRG.2540.165"; exon_number "53";
chr1	StringTie	exon	31692005	31692067	1000	-	.	gene_id "MSTRG.2540"; transcript_id "MSTRG.2540.165"; exon_number "54";
chr1	StringTie	exon	31692474	31692509	1000	-	.	gene_id "MSTRG.2540"; transcript_id "MSTRG.2540.165"; exon_number "55";
chr1	StringTie	exon	31692598	31692642	1000	-	.	gene_id "MSTRG.2540"; transcript_id "MSTRG.2540.165"; exon_number "56";
chr1	StringTie	exon	31692767	31692808	1000	-	.	gene_id "MSTRG.2540"; transcript_id "MSTRG.2540.165"; exon_number "57";
chr1	StringTie	exon	31693092	31693154	1000	-	.	gene_id "MSTRG.2540"; transcript_id "MSTRG.2540.165"; exon_number "58";
chr1	StringTie	exon	31694144	31694170	1000	-	.	gene_id "MSTRG.2540"; transcript_id "MSTRG.2540.165"; exon_number "59";
chr1	StringTie	exon	31695103	31695221	1000	-	.	gene_id "MSTRG.2540"; transcript_id "MSTRG.2540.165"; exon_number "60";
chr1	StringTie	exon	31695761	31695787	1000	-	.	gene_id "MSTRG.2540"; transcript_id "MSTRG.2540.165"; exon_number "61";
chr1	StringTie	exon	31696088	31696141	1000	-	.	gene_id "MSTRG.2540"; transcript_id "MSTRG.2540.165"; exon_number "62";
chr1	StringTie	exon	31696963	31697088	1000	-	.	gene_id "MSTRG.2540"; transcript_id "MSTRG.2540.165"; exon_number "63";
chr1	StringTie	exon	31697220	31697300	1000	-	.	gene_id "MSTRG.2540"; transcript_id "MSTRG.2540.165"; exon_number "64";
chr1	StringTie	exon	31697906	31698172	1000	-	.	gene_id "MSTRG.2540"; transcript_id "MSTRG.2540.165"; exon_number "65";
chr1	StringTie	exon	31698483	31698606	1000	-	.	gene_id "MSTRG.2540"; transcript_id "MSTRG.2540.165"; exon_number "66";
chr1	StringTie	exon	31699813	31699930	1000	-	.	gene_id "MSTRG.2540"; transcript_id "MSTRG.2540.165"; exon_number "67";
chr1	StringTie	exon	31700041	31700115	1000	-	.	gene_id "MSTRG.2540"; transcript_id "MSTRG.2540.165"; exon_number "68";
chr1	StringTie	exon	31702121	31702227	1000	-	.	gene_id "MSTRG.2540"; transcript_id "MSTRG.2540.165"; exon_number "69";
chr1	StringTie	exon	31703859	31704161	1000	-	.	gene_id "MSTRG.2540"; transcript_id "MSTRG.2540.165"; exon_number "70";
chr1	StringTie	transcript	31652242	31704060	1000	-	.	gene_id "MSTRG.2540"; transcript_id "MSTRG.2540.166";
chr1	StringTie	exon	31652242	31652853	1000	-	.	gene_id "MSTRG.2540"; transcript_id "MSTRG.2540.166"; exon_number "1";
chr1	StringTie	exon	31653599	31653676	1000	-	.	gene_id "MSTRG.2540"; transcript_id "MSTRG.2540.166"; exon_number "2";
chr1	StringTie	exon	31653867	31654043	1000	-	.	gene_id "MSTRG.2540"; transcript_id "MSTRG.2540.166"; exon_number "3";
chr1	StringTie	exon	31654792	31654858	1000	-	.	gene_id "MSTRG.2540"; transcript_id "MSTRG.2540.166"; exon_number "4";
chr1	StringTie	exon	31655314	31655502	1000	-	.	gene_id "MSTRG.2540"; transcript_id "MSTRG.2540.166"; exon_number "5";
chr1	StringTie	exon	31656400	31656444	1000	-	.	gene_id "MSTRG.2540"; transcript_id "MSTRG.2540.166"; exon_number "6";
chr1	StringTie	exon	31657033	31657068	1000	-	.	gene_id "MSTRG.2540"; transcript_id "MSTRG.2540.166"; exon_number "7";
chr1	StringTie	exon	31658488	31658577	1000	-	.	gene_id "MSTRG.2540"; transcript_id "MSTRG.2540.166"; exon_number "8";
chr1	StringTie	exon	31658914	31658964	1000	-	.	gene_id "MSTRG.2540"; transcript_id "MSTRG.2540.166"; exon_number "9";
chr1	StringTie	exon	31660585	31660638	1000	-	.	gene_id "MSTRG.2540"; transcript_id "MSTRG.2540.166"; exon_number "10";
chr1	StringTie	exon	31661066	31661119	1000	-	.	gene_id "MSTRG.2540"; transcript_id "MSTRG.2540.166"; exon_number "11";
chr1	StringTie	exon	31661414	31661458	1000	-	.	gene_id "MSTRG.2540"; transcript_id "MSTRG.2540.166"; exon_number "12";
chr1	StringTie	exon	31661660	31661704	1000	-	.	gene_id "MSTRG.2540"; transcript_id "MSTRG.2540.166"; exon_number "13";
chr1	StringTie	exon	31662334	31662387	1000	-	.	gene_id "MSTRG.2540"; transcript_id "MSTRG.2540.166"; exon_number "14";
chr1	StringTie	exon	31662587	31662658	1000	-	.	gene_id "MSTRG.2540"; transcript_id "MSTRG.2540.166"; exon_number "15";
chr1	StringTie	exon	31665172	31665234	1000	-	.	gene_id "MSTRG.2540"; transcript_id "MSTRG.2540.166"; exon_number "16";
chr1	StringTie	exon	31665583	31665618	1000	-	.	gene_id "MSTRG.2540"; transcript_id "MSTRG.2540.166"; exon_number "17";
chr1	StringTie	exon	31665882	31665935	1000	-	.	gene_id "MSTRG.2540"; transcript_id "MSTRG.2540.166"; exon_number "18";
chr1	StringTie	exon	31666037	31666081	1000	-	.	gene_id "MSTRG.2540"; transcript_id "MSTRG.2540.166"; exon_number "19";
chr1	StringTie	exon	31667575	31667628	1000	-	.	gene_id "MSTRG.2540"; transcript_id "MSTRG.2540.166"; exon_number "20";
chr1	StringTie	exon	31668165	31668218	1000	-	.	gene_id "MSTRG.2540"; transcript_id "MSTRG.2540.166"; exon_number "21";
chr1	StringTie	exon	31668802	31668855	1000	-	.	gene_id "MSTRG.2540"; transcript_id "MSTRG.2540.166"; exon_number "22";
chr1	StringTie	exon	31670602	31670646	1000	-	.	gene_id "MSTRG.2540"; transcript_id "MSTRG.2540.166"; exon_number "23";
chr1	StringTie	exon	31671615	31671659	1000	-	.	gene_id "MSTRG.2540"; transcript_id "MSTRG.2540.166"; exon_number "24";
chr1	StringTie	exon	31672416	31672502	1000	-	.	gene_id "MSTRG.2540"; transcript_id "MSTRG.2540.166"; exon_number "25";
chr1	StringTie	exon	31672596	31672637	1000	-	.	gene_id "MSTRG.2540"; transcript_id "MSTRG.2540.166"; exon_number "26";
chr1	StringTie	exon	31672724	31672840	1000	-	.	gene_id "MSTRG.2540"; transcript_id "MSTRG.2540.166"; exon_number "27";
chr1	StringTie	exon	31675007	31675039	1000	-	.	gene_id "MSTRG.2540"; transcript_id "MSTRG.2540.166"; exon_number "28";
chr1	StringTie	exon	31675258	31675311	1000	-	.	gene_id "MSTRG.2540"; transcript_id "MSTRG.2540.166"; exon_number "29";
chr1	StringTie	exon	31679632	31679685	1000	-	.	gene_id "MSTRG.2540"; transcript_id "MSTRG.2540.166"; exon_number "30";
chr1	StringTie	exon	31679804	31679851	1000	-	.	gene_id "MSTRG.2540"; transcript_id "MSTRG.2540.166"; exon_number "31";
chr1	StringTie	exon	31680042	31680101	1000	-	.	gene_id "MSTRG.2540"; transcript_id "MSTRG.2540.166"; exon_number "32";
chr1	StringTie	exon	31680905	31680931	1000	-	.	gene_id "MSTRG.2540"; transcript_id "MSTRG.2540.166"; exon_number "33";
chr1	StringTie	exon	31681023	31681067	1000	-	.	gene_id "MSTRG.2540"; transcript_id "MSTRG.2540.166"; exon_number "34";
chr1	StringTie	exon	31682934	31683002	1000	-	.	gene_id "MSTRG.2540"; transcript_id "MSTRG.2540.166"; exon_number "35";
chr1	StringTie	exon	31683194	31683247	1000	-	.	gene_id "MSTRG.2540"; transcript_id "MSTRG.2540.166"; exon_number "36";
chr1	StringTie	exon	31683334	31683369	1000	-	.	gene_id "MSTRG.2540"; transcript_id "MSTRG.2540.166"; exon_number "37";
chr1	StringTie	exon	31683707	31683748	1000	-	.	gene_id "MSTRG.2540"; transcript_id "MSTRG.2540.166"; exon_number "38";
chr1	StringTie	exon	31683950	31684003	1000	-	.	gene_id "MSTRG.2540"; transcript_id "MSTRG.2540.166"; exon_number "39";
chr1	StringTie	exon	31684117	31684231	1000	-	.	gene_id "MSTRG.2540"; transcript_id "MSTRG.2540.166"; exon_number "40";
chr1	StringTie	exon	31684523	31684630	1000	-	.	gene_id "MSTRG.2540"; transcript_id "MSTRG.2540.166"; exon_number "41";
chr1	StringTie	exon	31684821	31684856	1000	-	.	gene_id "MSTRG.2540"; transcript_id "MSTRG.2540.166"; exon_number "42";
chr1	StringTie	exon	31685639	31685770	1000	-	.	gene_id "MSTRG.2540"; transcript_id "MSTRG.2540.166"; exon_number "43";
chr1	StringTie	exon	31686091	31686135	1000	-	.	gene_id "MSTRG.2540"; transcript_id "MSTRG.2540.166"; exon_number "44";
chr1	StringTie	exon	31686244	31686279	1000	-	.	gene_id "MSTRG.2540"; transcript_id "MSTRG.2540.166"; exon_number "45";
chr1	StringTie	exon	31688467	31688502	1000	-	.	gene_id "MSTRG.2540"; transcript_id "MSTRG.2540.166"; exon_number "46";
chr1	StringTie	exon	31688861	31688971	1000	-	.	gene_id "MSTRG.2540"; transcript_id "MSTRG.2540.166"; exon_number "47";
chr1	StringTie	exon	31689050	31689085	1000	-	.	gene_id "MSTRG.2540"; transcript_id "MSTRG.2540.166"; exon_number "48";
chr1	StringTie	exon	31689741	31689851	1000	-	.	gene_id "MSTRG.2540"; transcript_id "MSTRG.2540.166"; exon_number "49";
chr1	StringTie	exon	31690367	31690393	1000	-	.	gene_id "MSTRG.2540"; transcript_id "MSTRG.2540.166"; exon_number "50";
chr1	StringTie	exon	31690529	31690573	1000	-	.	gene_id "MSTRG.2540"; transcript_id "MSTRG.2540.166"; exon_number "51";
chr1	StringTie	exon	31691188	31691226	1000	-	.	gene_id "MSTRG.2540"; transcript_id "MSTRG.2540.166"; exon_number "52";
chr1	StringTie	exon	31691417	31691512	1000	-	.	gene_id "MSTRG.2540"; transcript_id "MSTRG.2540.166"; exon_number "53";
chr1	StringTie	exon	31691598	31691642	1000	-	.	gene_id "MSTRG.2540"; transcript_id "MSTRG.2540.166"; exon_number "54";
chr1	StringTie	exon	31692005	31692067	1000	-	.	gene_id "MSTRG.2540"; transcript_id "MSTRG.2540.166"; exon_number "55";
chr1	StringTie	exon	31692474	31692509	1000	-	.	gene_id "MSTRG.2540"; transcript_id "MSTRG.2540.166"; exon_number "56";
chr1	StringTie	exon	31692598	31692642	1000	-	.	gene_id "MSTRG.2540"; transcript_id "MSTRG.2540.166"; exon_number "57";
chr1	StringTie	exon	31692767	31692808	1000	-	.	gene_id "MSTRG.2540"; transcript_id "MSTRG.2540.166"; exon_number "58";
chr1	StringTie	exon	31693092	31693154	1000	-	.	gene_id "MSTRG.2540"; transcript_id "MSTRG.2540.166"; exon_number "59";
chr1	StringTie	exon	31694144	31694170	1000	-	.	gene_id "MSTRG.2540"; transcript_id "MSTRG.2540.166"; exon_number "60";
chr1	StringTie	exon	31695186	31695221	1000	-	.	gene_id "MSTRG.2540"; transcript_id "MSTRG.2540.166"; exon_number "61";
chr1	StringTie	exon	31695761	31695787	1000	-	.	gene_id "MSTRG.2540"; transcript_id "MSTRG.2540.166"; exon_number "62";
chr1	StringTie	exon	31696088	31696141	1000	-	.	gene_id "MSTRG.2540"; transcript_id "MSTRG.2540.166"; exon_number "63";
chr1	StringTie	exon	31696963	31697088	1000	-	.	gene_id "MSTRG.2540"; transcript_id "MSTRG.2540.166"; exon_number "64";
chr1	StringTie	exon	31697220	31697300	1000	-	.	gene_id "MSTRG.2540"; transcript_id "MSTRG.2540.166"; exon_number "65";
chr1	StringTie	exon	31697906	31698172	1000	-	.	gene_id "MSTRG.2540"; transcript_id "MSTRG.2540.166"; exon_number "66";
chr1	StringTie	exon	31698483	31698606	1000	-	.	gene_id "MSTRG.2540"; transcript_id "MSTRG.2540.166"; exon_number "67";
chr1	StringTie	exon	31699813	31699930	1000	-	.	gene_id "MSTRG.2540"; transcript_id "MSTRG.2540.166"; exon_number "68";
chr1	StringTie	exon	31700041	31700115	1000	-	.	gene_id "MSTRG.2540"; transcript_id "MSTRG.2540.166"; exon_number "69";
chr1	StringTie	exon	31703837	31704060	1000	-	.	gene_id "MSTRG.2540"; transcript_id "MSTRG.2540.166"; exon_number "70";
chr1	StringTie	transcript	31652243	31704357	1000	-	.	gene_id "MSTRG.2540"; transcript_id "MSTRG.2540.167";
chr1	StringTie	exon	31652243	31652853	1000	-	.	gene_id "MSTRG.2540"; transcript_id "MSTRG.2540.167"; exon_number "1";
chr1	StringTie	exon	31653599	31653676	1000	-	.	gene_id "MSTRG.2540"; transcript_id "MSTRG.2540.167"; exon_number "2";
chr1	StringTie	exon	31653867	31654043	1000	-	.	gene_id "MSTRG.2540"; transcript_id "MSTRG.2540.167"; exon_number "3";
chr1	StringTie	exon	31654792	31654858	1000	-	.	gene_id "MSTRG.2540"; transcript_id "MSTRG.2540.167"; exon_number "4";
chr1	StringTie	exon	31655314	31655502	1000	-	.	gene_id "MSTRG.2540"; transcript_id "MSTRG.2540.167"; exon_number "5";
chr1	StringTie	exon	31656400	31656444	1000	-	.	gene_id "MSTRG.2540"; transcript_id "MSTRG.2540.167"; exon_number "6";
chr1	StringTie	exon	31657033	31657068	1000	-	.	gene_id "MSTRG.2540"; transcript_id "MSTRG.2540.167"; exon_number "7";
chr1	StringTie	exon	31658488	31658577	1000	-	.	gene_id "MSTRG.2540"; transcript_id "MSTRG.2540.167"; exon_number "8";
chr1	StringTie	exon	31658914	31658964	1000	-	.	gene_id "MSTRG.2540"; transcript_id "MSTRG.2540.167"; exon_number "9";
chr1	StringTie	exon	31660585	31660638	1000	-	.	gene_id "MSTRG.2540"; transcript_id "MSTRG.2540.167"; exon_number "10";
chr1	StringTie	exon	31661066	31661119	1000	-	.	gene_id "MSTRG.2540"; transcript_id "MSTRG.2540.167"; exon_number "11";
chr1	StringTie	exon	31661414	31661458	1000	-	.	gene_id "MSTRG.2540"; transcript_id "MSTRG.2540.167"; exon_number "12";
chr1	StringTie	exon	31661660	31661704	1000	-	.	gene_id "MSTRG.2540"; transcript_id "MSTRG.2540.167"; exon_number "13";
chr1	StringTie	exon	31662334	31662387	1000	-	.	gene_id "MSTRG.2540"; transcript_id "MSTRG.2540.167"; exon_number "14";
chr1	StringTie	exon	31662587	31662658	1000	-	.	gene_id "MSTRG.2540"; transcript_id "MSTRG.2540.167"; exon_number "15";
chr1	StringTie	exon	31665172	31665234	1000	-	.	gene_id "MSTRG.2540"; transcript_id "MSTRG.2540.167"; exon_number "16";
chr1	StringTie	exon	31665583	31665618	1000	-	.	gene_id "MSTRG.2540"; transcript_id "MSTRG.2540.167"; exon_number "17";
chr1	StringTie	exon	31665882	31665935	1000	-	.	gene_id "MSTRG.2540"; transcript_id "MSTRG.2540.167"; exon_number "18";
chr1	StringTie	exon	31666037	31666081	1000	-	.	gene_id "MSTRG.2540"; transcript_id "MSTRG.2540.167"; exon_number "19";
chr1	StringTie	exon	31667575	31667628	1000	-	.	gene_id "MSTRG.2540"; transcript_id "MSTRG.2540.167"; exon_number "20";
chr1	StringTie	exon	31668165	31668218	1000	-	.	gene_id "MSTRG.2540"; transcript_id "MSTRG.2540.167"; exon_number "21";
chr1	StringTie	exon	31668802	31668855	1000	-	.	gene_id "MSTRG.2540"; transcript_id "MSTRG.2540.167"; exon_number "22";
chr1	StringTie	exon	31670602	31670646	1000	-	.	gene_id "MSTRG.2540"; transcript_id "MSTRG.2540.167"; exon_number "23";
chr1	StringTie	exon	31671615	31671659	1000	-	.	gene_id "MSTRG.2540"; transcript_id "MSTRG.2540.167"; exon_number "24";
chr1	StringTie	exon	31672416	31672502	1000	-	.	gene_id "MSTRG.2540"; transcript_id "MSTRG.2540.167"; exon_number "25";
chr1	StringTie	exon	31672596	31672637	1000	-	.	gene_id "MSTRG.2540"; transcript_id "MSTRG.2540.167"; exon_number "26";
chr1	StringTie	exon	31672724	31672840	1000	-	.	gene_id "MSTRG.2540"; transcript_id "MSTRG.2540.167"; exon_number "27";
chr1	StringTie	exon	31675007	31675039	1000	-	.	gene_id "MSTRG.2540"; transcript_id "MSTRG.2540.167"; exon_number "28";
chr1	StringTie	exon	31675258	31675311	1000	-	.	gene_id "MSTRG.2540"; transcript_id "MSTRG.2540.167"; exon_number "29";
chr1	StringTie	exon	31679632	31679685	1000	-	.	gene_id "MSTRG.2540"; transcript_id "MSTRG.2540.167"; exon_number "30";
chr1	StringTie	exon	31679804	31679851	1000	-	.	gene_id "MSTRG.2540"; transcript_id "MSTRG.2540.167"; exon_number "31";
chr1	StringTie	exon	31680042	31680101	1000	-	.	gene_id "MSTRG.2540"; transcript_id "MSTRG.2540.167"; exon_number "32";
chr1	StringTie	exon	31680905	31680931	1000	-	.	gene_id "MSTRG.2540"; transcript_id "MSTRG.2540.167"; exon_number "33";
chr1	StringTie	exon	31681023	31681067	1000	-	.	gene_id "MSTRG.2540"; transcript_id "MSTRG.2540.167"; exon_number "34";
chr1	StringTie	exon	31682934	31683002	1000	-	.	gene_id "MSTRG.2540"; transcript_id "MSTRG.2540.167"; exon_number "35";
chr1	StringTie	exon	31683194	31683247	1000	-	.	gene_id "MSTRG.2540"; transcript_id "MSTRG.2540.167"; exon_number "36";
chr1	StringTie	exon	31683334	31683369	1000	-	.	gene_id "MSTRG.2540"; transcript_id "MSTRG.2540.167"; exon_number "37";
chr1	StringTie	exon	31683707	31683748	1000	-	.	gene_id "MSTRG.2540"; transcript_id "MSTRG.2540.167"; exon_number "38";
chr1	StringTie	exon	31683950	31684003	1000	-	.	gene_id "MSTRG.2540"; transcript_id "MSTRG.2540.167"; exon_number "39";
chr1	StringTie	exon	31684109	31684231	1000	-	.	gene_id "MSTRG.2540"; transcript_id "MSTRG.2540.167"; exon_number "40";
chr1	StringTie	exon	31684523	31684630	1000	-	.	gene_id "MSTRG.2540"; transcript_id "MSTRG.2540.167"; exon_number "41";
chr1	StringTie	exon	31684821	31684856	1000	-	.	gene_id "MSTRG.2540"; transcript_id "MSTRG.2540.167"; exon_number "42";
chr1	StringTie	exon	31685639	31685770	1000	-	.	gene_id "MSTRG.2540"; transcript_id "MSTRG.2540.167"; exon_number "43";
chr1	StringTie	exon	31686091	31686135	1000	-	.	gene_id "MSTRG.2540"; transcript_id "MSTRG.2540.167"; exon_number "44";
chr1	StringTie	exon	31686244	31686279	1000	-	.	gene_id "MSTRG.2540"; transcript_id "MSTRG.2540.167"; exon_number "45";
chr1	StringTie	exon	31688467	31688502	1000	-	.	gene_id "MSTRG.2540"; transcript_id "MSTRG.2540.167"; exon_number "46";
chr1	StringTie	exon	31688861	31688971	1000	-	.	gene_id "MSTRG.2540"; transcript_id "MSTRG.2540.167"; exon_number "47";
chr1	StringTie	exon	31689741	31689851	1000	-	.	gene_id "MSTRG.2540"; transcript_id "MSTRG.2540.167"; exon_number "48";
chr1	StringTie	exon	31690367	31690393	1000	-	.	gene_id "MSTRG.2540"; transcript_id "MSTRG.2540.167"; exon_number "49";
chr1	StringTie	exon	31690529	31690573	1000	-	.	gene_id "MSTRG.2540"; transcript_id "MSTRG.2540.167"; exon_number "50";
chr1	StringTie	exon	31691188	31691226	1000	-	.	gene_id "MSTRG.2540"; transcript_id "MSTRG.2540.167"; exon_number "51";
chr1	StringTie	exon	31691417	31691512	1000	-	.	gene_id "MSTRG.2540"; transcript_id "MSTRG.2540.167"; exon_number "52";
chr1	StringTie	exon	31691598	31691642	1000	-	.	gene_id "MSTRG.2540"; transcript_id "MSTRG.2540.167"; exon_number "53";
chr1	StringTie	exon	31692005	31692067	1000	-	.	gene_id "MSTRG.2540"; transcript_id "MSTRG.2540.167"; exon_number "54";
chr1	StringTie	exon	31692474	31692509	1000	-	.	gene_id "MSTRG.2540"; transcript_id "MSTRG.2540.167"; exon_number "55";
chr1	StringTie	exon	31692598	31692642	1000	-	.	gene_id "MSTRG.2540"; transcript_id "MSTRG.2540.167"; exon_number "56";
chr1	StringTie	exon	31692767	31692808	1000	-	.	gene_id "MSTRG.2540"; transcript_id "MSTRG.2540.167"; exon_number "57";
chr1	StringTie	exon	31693092	31693154	1000	-	.	gene_id "MSTRG.2540"; transcript_id "MSTRG.2540.167"; exon_number "58";
chr1	StringTie	exon	31694144	31694170	1000	-	.	gene_id "MSTRG.2540"; transcript_id "MSTRG.2540.167"; exon_number "59";
chr1	StringTie	exon	31695186	31695221	1000	-	.	gene_id "MSTRG.2540"; transcript_id "MSTRG.2540.167"; exon_number "60";
chr1	StringTie	exon	31695761	31695787	1000	-	.	gene_id "MSTRG.2540"; transcript_id "MSTRG.2540.167"; exon_number "61";
chr1	StringTie	exon	31696088	31696141	1000	-	.	gene_id "MSTRG.2540"; transcript_id "MSTRG.2540.167"; exon_number "62";
chr1	StringTie	exon	31696963	31697088	1000	-	.	gene_id "MSTRG.2540"; transcript_id "MSTRG.2540.167"; exon_number "63";
chr1	StringTie	exon	31697220	31697300	1000	-	.	gene_id "MSTRG.2540"; transcript_id "MSTRG.2540.167"; exon_number "64";
chr1	StringTie	exon	31697906	31698172	1000	-	.	gene_id "MSTRG.2540"; transcript_id "MSTRG.2540.167"; exon_number "65";
chr1	StringTie	exon	31698483	31698606	1000	-	.	gene_id "MSTRG.2540"; transcript_id "MSTRG.2540.167"; exon_number "66";
chr1	StringTie	exon	31699813	31699930	1000	-	.	gene_id "MSTRG.2540"; transcript_id "MSTRG.2540.167"; exon_number "67";
chr1	StringTie	exon	31700041	31700115	1000	-	.	gene_id "MSTRG.2540"; transcript_id "MSTRG.2540.167"; exon_number "68";
chr1	StringTie	exon	31702121	31702227	1000	-	.	gene_id "MSTRG.2540"; transcript_id "MSTRG.2540.167"; exon_number "69";
chr1	StringTie	exon	31703837	31704357	1000	-	.	gene_id "MSTRG.2540"; transcript_id "MSTRG.2540.167"; exon_number "70";
chr1	StringTie	transcript	31652243	31704368	1000	-	.	gene_id "MSTRG.2540"; transcript_id "MSTRG.2540.168";
chr1	StringTie	exon	31652243	31652853	1000	-	.	gene_id "MSTRG.2540"; transcript_id "MSTRG.2540.168"; exon_number "1";
chr1	StringTie	exon	31653599	31653676	1000	-	.	gene_id "MSTRG.2540"; transcript_id "MSTRG.2540.168"; exon_number "2";
chr1	StringTie	exon	31653867	31654043	1000	-	.	gene_id "MSTRG.2540"; transcript_id "MSTRG.2540.168"; exon_number "3";
chr1	StringTie	exon	31654792	31654858	1000	-	.	gene_id "MSTRG.2540"; transcript_id "MSTRG.2540.168"; exon_number "4";
chr1	StringTie	exon	31655314	31655502	1000	-	.	gene_id "MSTRG.2540"; transcript_id "MSTRG.2540.168"; exon_number "5";
chr1	StringTie	exon	31656400	31656444	1000	-	.	gene_id "MSTRG.2540"; transcript_id "MSTRG.2540.168"; exon_number "6";
chr1	StringTie	exon	31657033	31657068	1000	-	.	gene_id "MSTRG.2540"; transcript_id "MSTRG.2540.168"; exon_number "7";
chr1	StringTie	exon	31658488	31658577	1000	-	.	gene_id "MSTRG.2540"; transcript_id "MSTRG.2540.168"; exon_number "8";
chr1	StringTie	exon	31658914	31658964	1000	-	.	gene_id "MSTRG.2540"; transcript_id "MSTRG.2540.168"; exon_number "9";
chr1	StringTie	exon	31660585	31660638	1000	-	.	gene_id "MSTRG.2540"; transcript_id "MSTRG.2540.168"; exon_number "10";
chr1	StringTie	exon	31661066	31661119	1000	-	.	gene_id "MSTRG.2540"; transcript_id "MSTRG.2540.168"; exon_number "11";
chr1	StringTie	exon	31661414	31661458	1000	-	.	gene_id "MSTRG.2540"; transcript_id "MSTRG.2540.168"; exon_number "12";
chr1	StringTie	exon	31661660	31661704	1000	-	.	gene_id "MSTRG.2540"; transcript_id "MSTRG.2540.168"; exon_number "13";
chr1	StringTie	exon	31662334	31662387	1000	-	.	gene_id "MSTRG.2540"; transcript_id "MSTRG.2540.168"; exon_number "14";
chr1	StringTie	exon	31662587	31662658	1000	-	.	gene_id "MSTRG.2540"; transcript_id "MSTRG.2540.168"; exon_number "15";
chr1	StringTie	exon	31665172	31665234	1000	-	.	gene_id "MSTRG.2540"; transcript_id "MSTRG.2540.168"; exon_number "16";
chr1	StringTie	exon	31665583	31665618	1000	-	.	gene_id "MSTRG.2540"; transcript_id "MSTRG.2540.168"; exon_number "17";
chr1	StringTie	exon	31665882	31665935	1000	-	.	gene_id "MSTRG.2540"; transcript_id "MSTRG.2540.168"; exon_number "18";
chr1	StringTie	exon	31666037	31666081	1000	-	.	gene_id "MSTRG.2540"; transcript_id "MSTRG.2540.168"; exon_number "19";
chr1	StringTie	exon	31667575	31667628	1000	-	.	gene_id "MSTRG.2540"; transcript_id "MSTRG.2540.168"; exon_number "20";
chr1	StringTie	exon	31668165	31668218	1000	-	.	gene_id "MSTRG.2540"; transcript_id "MSTRG.2540.168"; exon_number "21";
chr1	StringTie	exon	31668802	31668855	1000	-	.	gene_id "MSTRG.2540"; transcript_id "MSTRG.2540.168"; exon_number "22";
chr1	StringTie	exon	31670602	31670646	1000	-	.	gene_id "MSTRG.2540"; transcript_id "MSTRG.2540.168"; exon_number "23";
chr1	StringTie	exon	31671615	31671659	1000	-	.	gene_id "MSTRG.2540"; transcript_id "MSTRG.2540.168"; exon_number "24";
chr1	StringTie	exon	31672416	31672502	1000	-	.	gene_id "MSTRG.2540"; transcript_id "MSTRG.2540.168"; exon_number "25";
chr1	StringTie	exon	31672596	31672637	1000	-	.	gene_id "MSTRG.2540"; transcript_id "MSTRG.2540.168"; exon_number "26";
chr1	StringTie	exon	31672724	31672840	1000	-	.	gene_id "MSTRG.2540"; transcript_id "MSTRG.2540.168"; exon_number "27";
chr1	StringTie	exon	31675007	31675039	1000	-	.	gene_id "MSTRG.2540"; transcript_id "MSTRG.2540.168"; exon_number "28";
chr1	StringTie	exon	31675258	31675311	1000	-	.	gene_id "MSTRG.2540"; transcript_id "MSTRG.2540.168"; exon_number "29";
chr1	StringTie	exon	31679632	31679685	1000	-	.	gene_id "MSTRG.2540"; transcript_id "MSTRG.2540.168"; exon_number "30";
chr1	StringTie	exon	31680042	31680101	1000	-	.	gene_id "MSTRG.2540"; transcript_id "MSTRG.2540.168"; exon_number "31";
chr1	StringTie	exon	31680905	31680931	1000	-	.	gene_id "MSTRG.2540"; transcript_id "MSTRG.2540.168"; exon_number "32";
chr1	StringTie	exon	31681023	31681067	1000	-	.	gene_id "MSTRG.2540"; transcript_id "MSTRG.2540.168"; exon_number "33";
chr1	StringTie	exon	31682934	31683002	1000	-	.	gene_id "MSTRG.2540"; transcript_id "MSTRG.2540.168"; exon_number "34";
chr1	StringTie	exon	31683194	31683247	1000	-	.	gene_id "MSTRG.2540"; transcript_id "MSTRG.2540.168"; exon_number "35";
chr1	StringTie	exon	31683334	31683369	1000	-	.	gene_id "MSTRG.2540"; transcript_id "MSTRG.2540.168"; exon_number "36";
chr1	StringTie	exon	31683707	31683748	1000	-	.	gene_id "MSTRG.2540"; transcript_id "MSTRG.2540.168"; exon_number "37";
chr1	StringTie	exon	31683950	31684003	1000	-	.	gene_id "MSTRG.2540"; transcript_id "MSTRG.2540.168"; exon_number "38";
chr1	StringTie	exon	31684109	31684231	1000	-	.	gene_id "MSTRG.2540"; transcript_id "MSTRG.2540.168"; exon_number "39";
chr1	StringTie	exon	31684523	31684630	1000	-	.	gene_id "MSTRG.2540"; transcript_id "MSTRG.2540.168"; exon_number "40";
chr1	StringTie	exon	31684821	31684856	1000	-	.	gene_id "MSTRG.2540"; transcript_id "MSTRG.2540.168"; exon_number "41";
chr1	StringTie	exon	31685639	31685770	1000	-	.	gene_id "MSTRG.2540"; transcript_id "MSTRG.2540.168"; exon_number "42";
chr1	StringTie	exon	31686091	31686135	1000	-	.	gene_id "MSTRG.2540"; transcript_id "MSTRG.2540.168"; exon_number "43";
chr1	StringTie	exon	31686244	31686279	1000	-	.	gene_id "MSTRG.2540"; transcript_id "MSTRG.2540.168"; exon_number "44";
chr1	StringTie	exon	31688467	31688502	1000	-	.	gene_id "MSTRG.2540"; transcript_id "MSTRG.2540.168"; exon_number "45";
chr1	StringTie	exon	31688861	31688971	1000	-	.	gene_id "MSTRG.2540"; transcript_id "MSTRG.2540.168"; exon_number "46";
chr1	StringTie	exon	31689050	31689085	1000	-	.	gene_id "MSTRG.2540"; transcript_id "MSTRG.2540.168"; exon_number "47";
chr1	StringTie	exon	31689741	31689851	1000	-	.	gene_id "MSTRG.2540"; transcript_id "MSTRG.2540.168"; exon_number "48";
chr1	StringTie	exon	31690367	31690393	1000	-	.	gene_id "MSTRG.2540"; transcript_id "MSTRG.2540.168"; exon_number "49";
chr1	StringTie	exon	31690529	31690573	1000	-	.	gene_id "MSTRG.2540"; transcript_id "MSTRG.2540.168"; exon_number "50";
chr1	StringTie	exon	31691188	31691226	1000	-	.	gene_id "MSTRG.2540"; transcript_id "MSTRG.2540.168"; exon_number "51";
chr1	StringTie	exon	31691417	31691508	1000	-	.	gene_id "MSTRG.2540"; transcript_id "MSTRG.2540.168"; exon_number "52";
chr1	StringTie	exon	31691598	31691642	1000	-	.	gene_id "MSTRG.2540"; transcript_id "MSTRG.2540.168"; exon_number "53";
chr1	StringTie	exon	31692005	31692067	1000	-	.	gene_id "MSTRG.2540"; transcript_id "MSTRG.2540.168"; exon_number "54";
chr1	StringTie	exon	31692474	31692509	1000	-	.	gene_id "MSTRG.2540"; transcript_id "MSTRG.2540.168"; exon_number "55";
chr1	StringTie	exon	31692598	31692642	1000	-	.	gene_id "MSTRG.2540"; transcript_id "MSTRG.2540.168"; exon_number "56";
chr1	StringTie	exon	31692767	31692808	1000	-	.	gene_id "MSTRG.2540"; transcript_id "MSTRG.2540.168"; exon_number "57";
chr1	StringTie	exon	31693092	31693154	1000	-	.	gene_id "MSTRG.2540"; transcript_id "MSTRG.2540.168"; exon_number "58";
chr1	StringTie	exon	31694144	31694170	1000	-	.	gene_id "MSTRG.2540"; transcript_id "MSTRG.2540.168"; exon_number "59";
chr1	StringTie	exon	31695186	31695221	1000	-	.	gene_id "MSTRG.2540"; transcript_id "MSTRG.2540.168"; exon_number "60";
chr1	StringTie	exon	31695761	31695787	1000	-	.	gene_id "MSTRG.2540"; transcript_id "MSTRG.2540.168"; exon_number "61";
chr1	StringTie	exon	31696088	31696141	1000	-	.	gene_id "MSTRG.2540"; transcript_id "MSTRG.2540.168"; exon_number "62";
chr1	StringTie	exon	31696963	31697088	1000	-	.	gene_id "MSTRG.2540"; transcript_id "MSTRG.2540.168"; exon_number "63";
chr1	StringTie	exon	31697220	31697300	1000	-	.	gene_id "MSTRG.2540"; transcript_id "MSTRG.2540.168"; exon_number "64";
chr1	StringTie	exon	31697906	31698172	1000	-	.	gene_id "MSTRG.2540"; transcript_id "MSTRG.2540.168"; exon_number "65";
chr1	StringTie	exon	31698483	31698606	1000	-	.	gene_id "MSTRG.2540"; transcript_id "MSTRG.2540.168"; exon_number "66";
chr1	StringTie	exon	31699813	31699930	1000	-	.	gene_id "MSTRG.2540"; transcript_id "MSTRG.2540.168"; exon_number "67";
chr1	StringTie	exon	31700041	31700115	1000	-	.	gene_id "MSTRG.2540"; transcript_id "MSTRG.2540.168"; exon_number "68";
chr1	StringTie	exon	31702121	31702227	1000	-	.	gene_id "MSTRG.2540"; transcript_id "MSTRG.2540.168"; exon_number "69";
chr1	StringTie	exon	31703837	31704368	1000	-	.	gene_id "MSTRG.2540"; transcript_id "MSTRG.2540.168"; exon_number "70";
chr1	StringTie	transcript	31652243	31704185	1000	-	.	gene_id "MSTRG.2540"; transcript_id "MSTRG.2540.169";
chr1	StringTie	exon	31652243	31652853	1000	-	.	gene_id "MSTRG.2540"; transcript_id "MSTRG.2540.169"; exon_number "1";
chr1	StringTie	exon	31653599	31653676	1000	-	.	gene_id "MSTRG.2540"; transcript_id "MSTRG.2540.169"; exon_number "2";
chr1	StringTie	exon	31653867	31654043	1000	-	.	gene_id "MSTRG.2540"; transcript_id "MSTRG.2540.169"; exon_number "3";
chr1	StringTie	exon	31654792	31654858	1000	-	.	gene_id "MSTRG.2540"; transcript_id "MSTRG.2540.169"; exon_number "4";
chr1	StringTie	exon	31655314	31655502	1000	-	.	gene_id "MSTRG.2540"; transcript_id "MSTRG.2540.169"; exon_number "5";
chr1	StringTie	exon	31656400	31656444	1000	-	.	gene_id "MSTRG.2540"; transcript_id "MSTRG.2540.169"; exon_number "6";
chr1	StringTie	exon	31657033	31657068	1000	-	.	gene_id "MSTRG.2540"; transcript_id "MSTRG.2540.169"; exon_number "7";
chr1	StringTie	exon	31658488	31658577	1000	-	.	gene_id "MSTRG.2540"; transcript_id "MSTRG.2540.169"; exon_number "8";
chr1	StringTie	exon	31658914	31658964	1000	-	.	gene_id "MSTRG.2540"; transcript_id "MSTRG.2540.169"; exon_number "9";
chr1	StringTie	exon	31660585	31660638	1000	-	.	gene_id "MSTRG.2540"; transcript_id "MSTRG.2540.169"; exon_number "10";
chr1	StringTie	exon	31661066	31661119	1000	-	.	gene_id "MSTRG.2540"; transcript_id "MSTRG.2540.169"; exon_number "11";
chr1	StringTie	exon	31661414	31661458	1000	-	.	gene_id "MSTRG.2540"; transcript_id "MSTRG.2540.169"; exon_number "12";
chr1	StringTie	exon	31661660	31661704	1000	-	.	gene_id "MSTRG.2540"; transcript_id "MSTRG.2540.169"; exon_number "13";
chr1	StringTie	exon	31662334	31662387	1000	-	.	gene_id "MSTRG.2540"; transcript_id "MSTRG.2540.169"; exon_number "14";
chr1	StringTie	exon	31662587	31662658	1000	-	.	gene_id "MSTRG.2540"; transcript_id "MSTRG.2540.169"; exon_number "15";
chr1	StringTie	exon	31665172	31665234	1000	-	.	gene_id "MSTRG.2540"; transcript_id "MSTRG.2540.169"; exon_number "16";
chr1	StringTie	exon	31665583	31665618	1000	-	.	gene_id "MSTRG.2540"; transcript_id "MSTRG.2540.169"; exon_number "17";
chr1	StringTie	exon	31665882	31665935	1000	-	.	gene_id "MSTRG.2540"; transcript_id "MSTRG.2540.169"; exon_number "18";
chr1	StringTie	exon	31666037	31666081	1000	-	.	gene_id "MSTRG.2540"; transcript_id "MSTRG.2540.169"; exon_number "19";
chr1	StringTie	exon	31667575	31667628	1000	-	.	gene_id "MSTRG.2540"; transcript_id "MSTRG.2540.169"; exon_number "20";
chr1	StringTie	exon	31668165	31668218	1000	-	.	gene_id "MSTRG.2540"; transcript_id "MSTRG.2540.169"; exon_number "21";
chr1	StringTie	exon	31668802	31668855	1000	-	.	gene_id "MSTRG.2540"; transcript_id "MSTRG.2540.169"; exon_number "22";
chr1	StringTie	exon	31670602	31670646	1000	-	.	gene_id "MSTRG.2540"; transcript_id "MSTRG.2540.169"; exon_number "23";
chr1	StringTie	exon	31671615	31671659	1000	-	.	gene_id "MSTRG.2540"; transcript_id "MSTRG.2540.169"; exon_number "24";
chr1	StringTie	exon	31672416	31672502	1000	-	.	gene_id "MSTRG.2540"; transcript_id "MSTRG.2540.169"; exon_number "25";
chr1	StringTie	exon	31672596	31672637	1000	-	.	gene_id "MSTRG.2540"; transcript_id "MSTRG.2540.169"; exon_number "26";
chr1	StringTie	exon	31672724	31672840	1000	-	.	gene_id "MSTRG.2540"; transcript_id "MSTRG.2540.169"; exon_number "27";
chr1	StringTie	exon	31675007	31675039	1000	-	.	gene_id "MSTRG.2540"; transcript_id "MSTRG.2540.169"; exon_number "28";
chr1	StringTie	exon	31675258	31675311	1000	-	.	gene_id "MSTRG.2540"; transcript_id "MSTRG.2540.169"; exon_number "29";
chr1	StringTie	exon	31679632	31679685	1000	-	.	gene_id "MSTRG.2540"; transcript_id "MSTRG.2540.169"; exon_number "30";
chr1	StringTie	exon	31680042	31680101	1000	-	.	gene_id "MSTRG.2540"; transcript_id "MSTRG.2540.169"; exon_number "31";
chr1	StringTie	exon	31680905	31680931	1000	-	.	gene_id "MSTRG.2540"; transcript_id "MSTRG.2540.169"; exon_number "32";
chr1	StringTie	exon	31681023	31681067	1000	-	.	gene_id "MSTRG.2540"; transcript_id "MSTRG.2540.169"; exon_number "33";
chr1	StringTie	exon	31682934	31683002	1000	-	.	gene_id "MSTRG.2540"; transcript_id "MSTRG.2540.169"; exon_number "34";
chr1	StringTie	exon	31683194	31683247	1000	-	.	gene_id "MSTRG.2540"; transcript_id "MSTRG.2540.169"; exon_number "35";
chr1	StringTie	exon	31683334	31683369	1000	-	.	gene_id "MSTRG.2540"; transcript_id "MSTRG.2540.169"; exon_number "36";
chr1	StringTie	exon	31683707	31683748	1000	-	.	gene_id "MSTRG.2540"; transcript_id "MSTRG.2540.169"; exon_number "37";
chr1	StringTie	exon	31683950	31684003	1000	-	.	gene_id "MSTRG.2540"; transcript_id "MSTRG.2540.169"; exon_number "38";
chr1	StringTie	exon	31684109	31684231	1000	-	.	gene_id "MSTRG.2540"; transcript_id "MSTRG.2540.169"; exon_number "39";
chr1	StringTie	exon	31684523	31684630	1000	-	.	gene_id "MSTRG.2540"; transcript_id "MSTRG.2540.169"; exon_number "40";
chr1	StringTie	exon	31684821	31684856	1000	-	.	gene_id "MSTRG.2540"; transcript_id "MSTRG.2540.169"; exon_number "41";
chr1	StringTie	exon	31685639	31685770	1000	-	.	gene_id "MSTRG.2540"; transcript_id "MSTRG.2540.169"; exon_number "42";
chr1	StringTie	exon	31686091	31686135	1000	-	.	gene_id "MSTRG.2540"; transcript_id "MSTRG.2540.169"; exon_number "43";
chr1	StringTie	exon	31686244	31686279	1000	-	.	gene_id "MSTRG.2540"; transcript_id "MSTRG.2540.169"; exon_number "44";
chr1	StringTie	exon	31688037	31688077	1000	-	.	gene_id "MSTRG.2540"; transcript_id "MSTRG.2540.169"; exon_number "45";
chr1	StringTie	exon	31688467	31688502	1000	-	.	gene_id "MSTRG.2540"; transcript_id "MSTRG.2540.169"; exon_number "46";
chr1	StringTie	exon	31688861	31688971	1000	-	.	gene_id "MSTRG.2540"; transcript_id "MSTRG.2540.169"; exon_number "47";
chr1	StringTie	exon	31689050	31689085	1000	-	.	gene_id "MSTRG.2540"; transcript_id "MSTRG.2540.169"; exon_number "48";
chr1	StringTie	exon	31689741	31689851	1000	-	.	gene_id "MSTRG.2540"; transcript_id "MSTRG.2540.169"; exon_number "49";
chr1	StringTie	exon	31690367	31690393	1000	-	.	gene_id "MSTRG.2540"; transcript_id "MSTRG.2540.169"; exon_number "50";
chr1	StringTie	exon	31690529	31690573	1000	-	.	gene_id "MSTRG.2540"; transcript_id "MSTRG.2540.169"; exon_number "51";
chr1	StringTie	exon	31691188	31691226	1000	-	.	gene_id "MSTRG.2540"; transcript_id "MSTRG.2540.169"; exon_number "52";
chr1	StringTie	exon	31691417	31691512	1000	-	.	gene_id "MSTRG.2540"; transcript_id "MSTRG.2540.169"; exon_number "53";
chr1	StringTie	exon	31691598	31691642	1000	-	.	gene_id "MSTRG.2540"; transcript_id "MSTRG.2540.169"; exon_number "54";
chr1	StringTie	exon	31692005	31692067	1000	-	.	gene_id "MSTRG.2540"; transcript_id "MSTRG.2540.169"; exon_number "55";
chr1	StringTie	exon	31692474	31692509	1000	-	.	gene_id "MSTRG.2540"; transcript_id "MSTRG.2540.169"; exon_number "56";
chr1	StringTie	exon	31692598	31692642	1000	-	.	gene_id "MSTRG.2540"; transcript_id "MSTRG.2540.169"; exon_number "57";
chr1	StringTie	exon	31692767	31692808	1000	-	.	gene_id "MSTRG.2540"; transcript_id "MSTRG.2540.169"; exon_number "58";
chr1	StringTie	exon	31693092	31693154	1000	-	.	gene_id "MSTRG.2540"; transcript_id "MSTRG.2540.169"; exon_number "59";
chr1	StringTie	exon	31694144	31694170	1000	-	.	gene_id "MSTRG.2540"; transcript_id "MSTRG.2540.169"; exon_number "60";
chr1	StringTie	exon	31695103	31695221	1000	-	.	gene_id "MSTRG.2540"; transcript_id "MSTRG.2540.169"; exon_number "61";
chr1	StringTie	exon	31695761	31695787	1000	-	.	gene_id "MSTRG.2540"; transcript_id "MSTRG.2540.169"; exon_number "62";
chr1	StringTie	exon	31696088	31696141	1000	-	.	gene_id "MSTRG.2540"; transcript_id "MSTRG.2540.169"; exon_number "63";
chr1	StringTie	exon	31696963	31697088	1000	-	.	gene_id "MSTRG.2540"; transcript_id "MSTRG.2540.169"; exon_number "64";
chr1	StringTie	exon	31697220	31697300	1000	-	.	gene_id "MSTRG.2540"; transcript_id "MSTRG.2540.169"; exon_number "65";
chr1	StringTie	exon	31697906	31698172	1000	-	.	gene_id "MSTRG.2540"; transcript_id "MSTRG.2540.169"; exon_number "66";
chr1	StringTie	exon	31698483	31698606	1000	-	.	gene_id "MSTRG.2540"; transcript_id "MSTRG.2540.169"; exon_number "67";
chr1	StringTie	exon	31698750	31698929	1000	-	.	gene_id "MSTRG.2540"; transcript_id "MSTRG.2540.169"; exon_number "68";
chr1	StringTie	exon	31699813	31699930	1000	-	.	gene_id "MSTRG.2540"; transcript_id "MSTRG.2540.169"; exon_number "69";
chr1	StringTie	exon	31700041	31700115	1000	-	.	gene_id "MSTRG.2540"; transcript_id "MSTRG.2540.169"; exon_number "70";
chr1	StringTie	exon	31702121	31702227	1000	-	.	gene_id "MSTRG.2540"; transcript_id "MSTRG.2540.169"; exon_number "71";
chr1	StringTie	exon	31703837	31704185	1000	-	.	gene_id "MSTRG.2540"; transcript_id "MSTRG.2540.169"; exon_number "72";
chr1	StringTie	transcript	31629848	31635472	1000	-	.	gene_id "MSTRG.2540"; transcript_id "MSTRG.2540.17";
chr1	StringTie	exon	31629848	31630714	1000	-	.	gene_id "MSTRG.2540"; transcript_id "MSTRG.2540.17"; exon_number "1";
chr1	StringTie	exon	31632495	31632638	1000	-	.	gene_id "MSTRG.2540"; transcript_id "MSTRG.2540.17"; exon_number "2";
chr1	StringTie	exon	31633159	31633314	1000	-	.	gene_id "MSTRG.2540"; transcript_id "MSTRG.2540.17"; exon_number "3";
chr1	StringTie	exon	31634834	31634943	1000	-	.	gene_id "MSTRG.2540"; transcript_id "MSTRG.2540.17"; exon_number "4";
chr1	StringTie	exon	31635222	31635472	1000	-	.	gene_id "MSTRG.2540"; transcript_id "MSTRG.2540.17"; exon_number "5";
chr1	StringTie	transcript	31652243	31701577	1000	-	.	gene_id "MSTRG.2540"; transcript_id "MSTRG.2540.170";
chr1	StringTie	exon	31652243	31652853	1000	-	.	gene_id "MSTRG.2540"; transcript_id "MSTRG.2540.170"; exon_number "1";
chr1	StringTie	exon	31653599	31653676	1000	-	.	gene_id "MSTRG.2540"; transcript_id "MSTRG.2540.170"; exon_number "2";
chr1	StringTie	exon	31653867	31654043	1000	-	.	gene_id "MSTRG.2540"; transcript_id "MSTRG.2540.170"; exon_number "3";
chr1	StringTie	exon	31654792	31654858	1000	-	.	gene_id "MSTRG.2540"; transcript_id "MSTRG.2540.170"; exon_number "4";
chr1	StringTie	exon	31655314	31655492	1000	-	.	gene_id "MSTRG.2540"; transcript_id "MSTRG.2540.170"; exon_number "5";
chr1	StringTie	exon	31656098	31656444	1000	-	.	gene_id "MSTRG.2540"; transcript_id "MSTRG.2540.170"; exon_number "6";
chr1	StringTie	exon	31657033	31657068	1000	-	.	gene_id "MSTRG.2540"; transcript_id "MSTRG.2540.170"; exon_number "7";
chr1	StringTie	exon	31658488	31658577	1000	-	.	gene_id "MSTRG.2540"; transcript_id "MSTRG.2540.170"; exon_number "8";
chr1	StringTie	exon	31658914	31658964	1000	-	.	gene_id "MSTRG.2540"; transcript_id "MSTRG.2540.170"; exon_number "9";
chr1	StringTie	exon	31660585	31660638	1000	-	.	gene_id "MSTRG.2540"; transcript_id "MSTRG.2540.170"; exon_number "10";
chr1	StringTie	exon	31661066	31661119	1000	-	.	gene_id "MSTRG.2540"; transcript_id "MSTRG.2540.170"; exon_number "11";
chr1	StringTie	exon	31661414	31661458	1000	-	.	gene_id "MSTRG.2540"; transcript_id "MSTRG.2540.170"; exon_number "12";
chr1	StringTie	exon	31661660	31661704	1000	-	.	gene_id "MSTRG.2540"; transcript_id "MSTRG.2540.170"; exon_number "13";
chr1	StringTie	exon	31662334	31662387	1000	-	.	gene_id "MSTRG.2540"; transcript_id "MSTRG.2540.170"; exon_number "14";
chr1	StringTie	exon	31662587	31662658	1000	-	.	gene_id "MSTRG.2540"; transcript_id "MSTRG.2540.170"; exon_number "15";
chr1	StringTie	exon	31665172	31665234	1000	-	.	gene_id "MSTRG.2540"; transcript_id "MSTRG.2540.170"; exon_number "16";
chr1	StringTie	exon	31665583	31665618	1000	-	.	gene_id "MSTRG.2540"; transcript_id "MSTRG.2540.170"; exon_number "17";
chr1	StringTie	exon	31665882	31665935	1000	-	.	gene_id "MSTRG.2540"; transcript_id "MSTRG.2540.170"; exon_number "18";
chr1	StringTie	exon	31666037	31666081	1000	-	.	gene_id "MSTRG.2540"; transcript_id "MSTRG.2540.170"; exon_number "19";
chr1	StringTie	exon	31667575	31667628	1000	-	.	gene_id "MSTRG.2540"; transcript_id "MSTRG.2540.170"; exon_number "20";
chr1	StringTie	exon	31668165	31668218	1000	-	.	gene_id "MSTRG.2540"; transcript_id "MSTRG.2540.170"; exon_number "21";
chr1	StringTie	exon	31668802	31668855	1000	-	.	gene_id "MSTRG.2540"; transcript_id "MSTRG.2540.170"; exon_number "22";
chr1	StringTie	exon	31670602	31670646	1000	-	.	gene_id "MSTRG.2540"; transcript_id "MSTRG.2540.170"; exon_number "23";
chr1	StringTie	exon	31671615	31671659	1000	-	.	gene_id "MSTRG.2540"; transcript_id "MSTRG.2540.170"; exon_number "24";
chr1	StringTie	exon	31672416	31672502	1000	-	.	gene_id "MSTRG.2540"; transcript_id "MSTRG.2540.170"; exon_number "25";
chr1	StringTie	exon	31672596	31672637	1000	-	.	gene_id "MSTRG.2540"; transcript_id "MSTRG.2540.170"; exon_number "26";
chr1	StringTie	exon	31672724	31672840	1000	-	.	gene_id "MSTRG.2540"; transcript_id "MSTRG.2540.170"; exon_number "27";
chr1	StringTie	exon	31675007	31675039	1000	-	.	gene_id "MSTRG.2540"; transcript_id "MSTRG.2540.170"; exon_number "28";
chr1	StringTie	exon	31675258	31675311	1000	-	.	gene_id "MSTRG.2540"; transcript_id "MSTRG.2540.170"; exon_number "29";
chr1	StringTie	exon	31679632	31679685	1000	-	.	gene_id "MSTRG.2540"; transcript_id "MSTRG.2540.170"; exon_number "30";
chr1	StringTie	exon	31679804	31679851	1000	-	.	gene_id "MSTRG.2540"; transcript_id "MSTRG.2540.170"; exon_number "31";
chr1	StringTie	exon	31680042	31680101	1000	-	.	gene_id "MSTRG.2540"; transcript_id "MSTRG.2540.170"; exon_number "32";
chr1	StringTie	exon	31680905	31680931	1000	-	.	gene_id "MSTRG.2540"; transcript_id "MSTRG.2540.170"; exon_number "33";
chr1	StringTie	exon	31681023	31681067	1000	-	.	gene_id "MSTRG.2540"; transcript_id "MSTRG.2540.170"; exon_number "34";
chr1	StringTie	exon	31682934	31683002	1000	-	.	gene_id "MSTRG.2540"; transcript_id "MSTRG.2540.170"; exon_number "35";
chr1	StringTie	exon	31683194	31683247	1000	-	.	gene_id "MSTRG.2540"; transcript_id "MSTRG.2540.170"; exon_number "36";
chr1	StringTie	exon	31683334	31683369	1000	-	.	gene_id "MSTRG.2540"; transcript_id "MSTRG.2540.170"; exon_number "37";
chr1	StringTie	exon	31683707	31683748	1000	-	.	gene_id "MSTRG.2540"; transcript_id "MSTRG.2540.170"; exon_number "38";
chr1	StringTie	exon	31683950	31684003	1000	-	.	gene_id "MSTRG.2540"; transcript_id "MSTRG.2540.170"; exon_number "39";
chr1	StringTie	exon	31684109	31684231	1000	-	.	gene_id "MSTRG.2540"; transcript_id "MSTRG.2540.170"; exon_number "40";
chr1	StringTie	exon	31684523	31684630	1000	-	.	gene_id "MSTRG.2540"; transcript_id "MSTRG.2540.170"; exon_number "41";
chr1	StringTie	exon	31684821	31684856	1000	-	.	gene_id "MSTRG.2540"; transcript_id "MSTRG.2540.170"; exon_number "42";
chr1	StringTie	exon	31685639	31685770	1000	-	.	gene_id "MSTRG.2540"; transcript_id "MSTRG.2540.170"; exon_number "43";
chr1	StringTie	exon	31686091	31686135	1000	-	.	gene_id "MSTRG.2540"; transcript_id "MSTRG.2540.170"; exon_number "44";
chr1	StringTie	exon	31686244	31686279	1000	-	.	gene_id "MSTRG.2540"; transcript_id "MSTRG.2540.170"; exon_number "45";
chr1	StringTie	exon	31688467	31688502	1000	-	.	gene_id "MSTRG.2540"; transcript_id "MSTRG.2540.170"; exon_number "46";
chr1	StringTie	exon	31688861	31688971	1000	-	.	gene_id "MSTRG.2540"; transcript_id "MSTRG.2540.170"; exon_number "47";
chr1	StringTie	exon	31689050	31689085	1000	-	.	gene_id "MSTRG.2540"; transcript_id "MSTRG.2540.170"; exon_number "48";
chr1	StringTie	exon	31689741	31689851	1000	-	.	gene_id "MSTRG.2540"; transcript_id "MSTRG.2540.170"; exon_number "49";
chr1	StringTie	exon	31690367	31690393	1000	-	.	gene_id "MSTRG.2540"; transcript_id "MSTRG.2540.170"; exon_number "50";
chr1	StringTie	exon	31690529	31690573	1000	-	.	gene_id "MSTRG.2540"; transcript_id "MSTRG.2540.170"; exon_number "51";
chr1	StringTie	exon	31691188	31691226	1000	-	.	gene_id "MSTRG.2540"; transcript_id "MSTRG.2540.170"; exon_number "52";
chr1	StringTie	exon	31691417	31691512	1000	-	.	gene_id "MSTRG.2540"; transcript_id "MSTRG.2540.170"; exon_number "53";
chr1	StringTie	exon	31691598	31691642	1000	-	.	gene_id "MSTRG.2540"; transcript_id "MSTRG.2540.170"; exon_number "54";
chr1	StringTie	exon	31692005	31692067	1000	-	.	gene_id "MSTRG.2540"; transcript_id "MSTRG.2540.170"; exon_number "55";
chr1	StringTie	exon	31692474	31692509	1000	-	.	gene_id "MSTRG.2540"; transcript_id "MSTRG.2540.170"; exon_number "56";
chr1	StringTie	exon	31692598	31692642	1000	-	.	gene_id "MSTRG.2540"; transcript_id "MSTRG.2540.170"; exon_number "57";
chr1	StringTie	exon	31692767	31692808	1000	-	.	gene_id "MSTRG.2540"; transcript_id "MSTRG.2540.170"; exon_number "58";
chr1	StringTie	exon	31693092	31693154	1000	-	.	gene_id "MSTRG.2540"; transcript_id "MSTRG.2540.170"; exon_number "59";
chr1	StringTie	exon	31694144	31694170	1000	-	.	gene_id "MSTRG.2540"; transcript_id "MSTRG.2540.170"; exon_number "60";
chr1	StringTie	exon	31695186	31695221	1000	-	.	gene_id "MSTRG.2540"; transcript_id "MSTRG.2540.170"; exon_number "61";
chr1	StringTie	exon	31695761	31695787	1000	-	.	gene_id "MSTRG.2540"; transcript_id "MSTRG.2540.170"; exon_number "62";
chr1	StringTie	exon	31696088	31696141	1000	-	.	gene_id "MSTRG.2540"; transcript_id "MSTRG.2540.170"; exon_number "63";
chr1	StringTie	exon	31696963	31697088	1000	-	.	gene_id "MSTRG.2540"; transcript_id "MSTRG.2540.170"; exon_number "64";
chr1	StringTie	exon	31697220	31697300	1000	-	.	gene_id "MSTRG.2540"; transcript_id "MSTRG.2540.170"; exon_number "65";
chr1	StringTie	exon	31697906	31698172	1000	-	.	gene_id "MSTRG.2540"; transcript_id "MSTRG.2540.170"; exon_number "66";
chr1	StringTie	exon	31698483	31698606	1000	-	.	gene_id "MSTRG.2540"; transcript_id "MSTRG.2540.170"; exon_number "67";
chr1	StringTie	exon	31699813	31700115	1000	-	.	gene_id "MSTRG.2540"; transcript_id "MSTRG.2540.170"; exon_number "68";
chr1	StringTie	exon	31701387	31701577	1000	-	.	gene_id "MSTRG.2540"; transcript_id "MSTRG.2540.170"; exon_number "69";
chr1	StringTie	transcript	31652243	31704208	1000	-	.	gene_id "MSTRG.2540"; transcript_id "MSTRG.2540.171";
chr1	StringTie	exon	31652243	31652853	1000	-	.	gene_id "MSTRG.2540"; transcript_id "MSTRG.2540.171"; exon_number "1";
chr1	StringTie	exon	31653599	31653676	1000	-	.	gene_id "MSTRG.2540"; transcript_id "MSTRG.2540.171"; exon_number "2";
chr1	StringTie	exon	31653867	31654043	1000	-	.	gene_id "MSTRG.2540"; transcript_id "MSTRG.2540.171"; exon_number "3";
chr1	StringTie	exon	31654792	31654858	1000	-	.	gene_id "MSTRG.2540"; transcript_id "MSTRG.2540.171"; exon_number "4";
chr1	StringTie	exon	31655314	31655502	1000	-	.	gene_id "MSTRG.2540"; transcript_id "MSTRG.2540.171"; exon_number "5";
chr1	StringTie	exon	31656400	31656444	1000	-	.	gene_id "MSTRG.2540"; transcript_id "MSTRG.2540.171"; exon_number "6";
chr1	StringTie	exon	31657033	31657068	1000	-	.	gene_id "MSTRG.2540"; transcript_id "MSTRG.2540.171"; exon_number "7";
chr1	StringTie	exon	31658488	31658577	1000	-	.	gene_id "MSTRG.2540"; transcript_id "MSTRG.2540.171"; exon_number "8";
chr1	StringTie	exon	31658914	31658964	1000	-	.	gene_id "MSTRG.2540"; transcript_id "MSTRG.2540.171"; exon_number "9";
chr1	StringTie	exon	31660585	31660638	1000	-	.	gene_id "MSTRG.2540"; transcript_id "MSTRG.2540.171"; exon_number "10";
chr1	StringTie	exon	31661066	31661119	1000	-	.	gene_id "MSTRG.2540"; transcript_id "MSTRG.2540.171"; exon_number "11";
chr1	StringTie	exon	31661414	31661458	1000	-	.	gene_id "MSTRG.2540"; transcript_id "MSTRG.2540.171"; exon_number "12";
chr1	StringTie	exon	31661660	31661704	1000	-	.	gene_id "MSTRG.2540"; transcript_id "MSTRG.2540.171"; exon_number "13";
chr1	StringTie	exon	31662334	31662387	1000	-	.	gene_id "MSTRG.2540"; transcript_id "MSTRG.2540.171"; exon_number "14";
chr1	StringTie	exon	31662587	31662658	1000	-	.	gene_id "MSTRG.2540"; transcript_id "MSTRG.2540.171"; exon_number "15";
chr1	StringTie	exon	31665172	31665234	1000	-	.	gene_id "MSTRG.2540"; transcript_id "MSTRG.2540.171"; exon_number "16";
chr1	StringTie	exon	31665583	31665618	1000	-	.	gene_id "MSTRG.2540"; transcript_id "MSTRG.2540.171"; exon_number "17";
chr1	StringTie	exon	31665882	31665935	1000	-	.	gene_id "MSTRG.2540"; transcript_id "MSTRG.2540.171"; exon_number "18";
chr1	StringTie	exon	31666037	31666081	1000	-	.	gene_id "MSTRG.2540"; transcript_id "MSTRG.2540.171"; exon_number "19";
chr1	StringTie	exon	31667575	31667628	1000	-	.	gene_id "MSTRG.2540"; transcript_id "MSTRG.2540.171"; exon_number "20";
chr1	StringTie	exon	31668165	31668218	1000	-	.	gene_id "MSTRG.2540"; transcript_id "MSTRG.2540.171"; exon_number "21";
chr1	StringTie	exon	31668802	31668855	1000	-	.	gene_id "MSTRG.2540"; transcript_id "MSTRG.2540.171"; exon_number "22";
chr1	StringTie	exon	31670602	31670646	1000	-	.	gene_id "MSTRG.2540"; transcript_id "MSTRG.2540.171"; exon_number "23";
chr1	StringTie	exon	31671615	31671659	1000	-	.	gene_id "MSTRG.2540"; transcript_id "MSTRG.2540.171"; exon_number "24";
chr1	StringTie	exon	31672416	31672502	1000	-	.	gene_id "MSTRG.2540"; transcript_id "MSTRG.2540.171"; exon_number "25";
chr1	StringTie	exon	31672596	31672637	1000	-	.	gene_id "MSTRG.2540"; transcript_id "MSTRG.2540.171"; exon_number "26";
chr1	StringTie	exon	31672724	31672840	1000	-	.	gene_id "MSTRG.2540"; transcript_id "MSTRG.2540.171"; exon_number "27";
chr1	StringTie	exon	31675007	31675039	1000	-	.	gene_id "MSTRG.2540"; transcript_id "MSTRG.2540.171"; exon_number "28";
chr1	StringTie	exon	31675258	31675311	1000	-	.	gene_id "MSTRG.2540"; transcript_id "MSTRG.2540.171"; exon_number "29";
chr1	StringTie	exon	31679632	31679685	1000	-	.	gene_id "MSTRG.2540"; transcript_id "MSTRG.2540.171"; exon_number "30";
chr1	StringTie	exon	31680042	31680101	1000	-	.	gene_id "MSTRG.2540"; transcript_id "MSTRG.2540.171"; exon_number "31";
chr1	StringTie	exon	31680905	31680931	1000	-	.	gene_id "MSTRG.2540"; transcript_id "MSTRG.2540.171"; exon_number "32";
chr1	StringTie	exon	31681023	31681067	1000	-	.	gene_id "MSTRG.2540"; transcript_id "MSTRG.2540.171"; exon_number "33";
chr1	StringTie	exon	31682934	31683002	1000	-	.	gene_id "MSTRG.2540"; transcript_id "MSTRG.2540.171"; exon_number "34";
chr1	StringTie	exon	31683194	31683247	1000	-	.	gene_id "MSTRG.2540"; transcript_id "MSTRG.2540.171"; exon_number "35";
chr1	StringTie	exon	31683334	31683369	1000	-	.	gene_id "MSTRG.2540"; transcript_id "MSTRG.2540.171"; exon_number "36";
chr1	StringTie	exon	31683707	31683748	1000	-	.	gene_id "MSTRG.2540"; transcript_id "MSTRG.2540.171"; exon_number "37";
chr1	StringTie	exon	31683950	31684003	1000	-	.	gene_id "MSTRG.2540"; transcript_id "MSTRG.2540.171"; exon_number "38";
chr1	StringTie	exon	31684109	31684231	1000	-	.	gene_id "MSTRG.2540"; transcript_id "MSTRG.2540.171"; exon_number "39";
chr1	StringTie	exon	31684523	31684630	1000	-	.	gene_id "MSTRG.2540"; transcript_id "MSTRG.2540.171"; exon_number "40";
chr1	StringTie	exon	31684821	31684856	1000	-	.	gene_id "MSTRG.2540"; transcript_id "MSTRG.2540.171"; exon_number "41";
chr1	StringTie	exon	31685639	31685770	1000	-	.	gene_id "MSTRG.2540"; transcript_id "MSTRG.2540.171"; exon_number "42";
chr1	StringTie	exon	31686091	31686135	1000	-	.	gene_id "MSTRG.2540"; transcript_id "MSTRG.2540.171"; exon_number "43";
chr1	StringTie	exon	31686244	31686279	1000	-	.	gene_id "MSTRG.2540"; transcript_id "MSTRG.2540.171"; exon_number "44";
chr1	StringTie	exon	31687967	31688077	1000	-	.	gene_id "MSTRG.2540"; transcript_id "MSTRG.2540.171"; exon_number "45";
chr1	StringTie	exon	31688467	31688502	1000	-	.	gene_id "MSTRG.2540"; transcript_id "MSTRG.2540.171"; exon_number "46";
chr1	StringTie	exon	31688861	31688971	1000	-	.	gene_id "MSTRG.2540"; transcript_id "MSTRG.2540.171"; exon_number "47";
chr1	StringTie	exon	31689050	31689085	1000	-	.	gene_id "MSTRG.2540"; transcript_id "MSTRG.2540.171"; exon_number "48";
chr1	StringTie	exon	31689741	31689851	1000	-	.	gene_id "MSTRG.2540"; transcript_id "MSTRG.2540.171"; exon_number "49";
chr1	StringTie	exon	31690367	31690393	1000	-	.	gene_id "MSTRG.2540"; transcript_id "MSTRG.2540.171"; exon_number "50";
chr1	StringTie	exon	31690529	31690573	1000	-	.	gene_id "MSTRG.2540"; transcript_id "MSTRG.2540.171"; exon_number "51";
chr1	StringTie	exon	31691188	31691226	1000	-	.	gene_id "MSTRG.2540"; transcript_id "MSTRG.2540.171"; exon_number "52";
chr1	StringTie	exon	31691417	31691512	1000	-	.	gene_id "MSTRG.2540"; transcript_id "MSTRG.2540.171"; exon_number "53";
chr1	StringTie	exon	31691598	31691642	1000	-	.	gene_id "MSTRG.2540"; transcript_id "MSTRG.2540.171"; exon_number "54";
chr1	StringTie	exon	31692005	31692067	1000	-	.	gene_id "MSTRG.2540"; transcript_id "MSTRG.2540.171"; exon_number "55";
chr1	StringTie	exon	31692474	31692509	1000	-	.	gene_id "MSTRG.2540"; transcript_id "MSTRG.2540.171"; exon_number "56";
chr1	StringTie	exon	31692598	31692642	1000	-	.	gene_id "MSTRG.2540"; transcript_id "MSTRG.2540.171"; exon_number "57";
chr1	StringTie	exon	31692767	31692808	1000	-	.	gene_id "MSTRG.2540"; transcript_id "MSTRG.2540.171"; exon_number "58";
chr1	StringTie	exon	31693092	31693154	1000	-	.	gene_id "MSTRG.2540"; transcript_id "MSTRG.2540.171"; exon_number "59";
chr1	StringTie	exon	31694144	31694170	1000	-	.	gene_id "MSTRG.2540"; transcript_id "MSTRG.2540.171"; exon_number "60";
chr1	StringTie	exon	31695186	31695221	1000	-	.	gene_id "MSTRG.2540"; transcript_id "MSTRG.2540.171"; exon_number "61";
chr1	StringTie	exon	31695761	31695787	1000	-	.	gene_id "MSTRG.2540"; transcript_id "MSTRG.2540.171"; exon_number "62";
chr1	StringTie	exon	31696088	31696141	1000	-	.	gene_id "MSTRG.2540"; transcript_id "MSTRG.2540.171"; exon_number "63";
chr1	StringTie	exon	31696963	31697088	1000	-	.	gene_id "MSTRG.2540"; transcript_id "MSTRG.2540.171"; exon_number "64";
chr1	StringTie	exon	31697220	31697300	1000	-	.	gene_id "MSTRG.2540"; transcript_id "MSTRG.2540.171"; exon_number "65";
chr1	StringTie	exon	31697906	31698172	1000	-	.	gene_id "MSTRG.2540"; transcript_id "MSTRG.2540.171"; exon_number "66";
chr1	StringTie	exon	31698483	31698606	1000	-	.	gene_id "MSTRG.2540"; transcript_id "MSTRG.2540.171"; exon_number "67";
chr1	StringTie	exon	31698750	31698929	1000	-	.	gene_id "MSTRG.2540"; transcript_id "MSTRG.2540.171"; exon_number "68";
chr1	StringTie	exon	31699813	31699930	1000	-	.	gene_id "MSTRG.2540"; transcript_id "MSTRG.2540.171"; exon_number "69";
chr1	StringTie	exon	31700041	31700115	1000	-	.	gene_id "MSTRG.2540"; transcript_id "MSTRG.2540.171"; exon_number "70";
chr1	StringTie	exon	31702121	31702227	1000	-	.	gene_id "MSTRG.2540"; transcript_id "MSTRG.2540.171"; exon_number "71";
chr1	StringTie	exon	31703837	31704208	1000	-	.	gene_id "MSTRG.2540"; transcript_id "MSTRG.2540.171"; exon_number "72";
chr1	StringTie	transcript	31652244	31701694	1000	-	.	gene_id "MSTRG.2540"; transcript_id "MSTRG.2540.172";
chr1	StringTie	exon	31652244	31652853	1000	-	.	gene_id "MSTRG.2540"; transcript_id "MSTRG.2540.172"; exon_number "1";
chr1	StringTie	exon	31653599	31653676	1000	-	.	gene_id "MSTRG.2540"; transcript_id "MSTRG.2540.172"; exon_number "2";
chr1	StringTie	exon	31653867	31654043	1000	-	.	gene_id "MSTRG.2540"; transcript_id "MSTRG.2540.172"; exon_number "3";
chr1	StringTie	exon	31654792	31654858	1000	-	.	gene_id "MSTRG.2540"; transcript_id "MSTRG.2540.172"; exon_number "4";
chr1	StringTie	exon	31655314	31655502	1000	-	.	gene_id "MSTRG.2540"; transcript_id "MSTRG.2540.172"; exon_number "5";
chr1	StringTie	exon	31656400	31656444	1000	-	.	gene_id "MSTRG.2540"; transcript_id "MSTRG.2540.172"; exon_number "6";
chr1	StringTie	exon	31657033	31657068	1000	-	.	gene_id "MSTRG.2540"; transcript_id "MSTRG.2540.172"; exon_number "7";
chr1	StringTie	exon	31658488	31658577	1000	-	.	gene_id "MSTRG.2540"; transcript_id "MSTRG.2540.172"; exon_number "8";
chr1	StringTie	exon	31658914	31658964	1000	-	.	gene_id "MSTRG.2540"; transcript_id "MSTRG.2540.172"; exon_number "9";
chr1	StringTie	exon	31660585	31660638	1000	-	.	gene_id "MSTRG.2540"; transcript_id "MSTRG.2540.172"; exon_number "10";
chr1	StringTie	exon	31661066	31661119	1000	-	.	gene_id "MSTRG.2540"; transcript_id "MSTRG.2540.172"; exon_number "11";
chr1	StringTie	exon	31661414	31661458	1000	-	.	gene_id "MSTRG.2540"; transcript_id "MSTRG.2540.172"; exon_number "12";
chr1	StringTie	exon	31661660	31661704	1000	-	.	gene_id "MSTRG.2540"; transcript_id "MSTRG.2540.172"; exon_number "13";
chr1	StringTie	exon	31662334	31662387	1000	-	.	gene_id "MSTRG.2540"; transcript_id "MSTRG.2540.172"; exon_number "14";
chr1	StringTie	exon	31662587	31662658	1000	-	.	gene_id "MSTRG.2540"; transcript_id "MSTRG.2540.172"; exon_number "15";
chr1	StringTie	exon	31665172	31665234	1000	-	.	gene_id "MSTRG.2540"; transcript_id "MSTRG.2540.172"; exon_number "16";
chr1	StringTie	exon	31665583	31665618	1000	-	.	gene_id "MSTRG.2540"; transcript_id "MSTRG.2540.172"; exon_number "17";
chr1	StringTie	exon	31665882	31665935	1000	-	.	gene_id "MSTRG.2540"; transcript_id "MSTRG.2540.172"; exon_number "18";
chr1	StringTie	exon	31666037	31666081	1000	-	.	gene_id "MSTRG.2540"; transcript_id "MSTRG.2540.172"; exon_number "19";
chr1	StringTie	exon	31667575	31667628	1000	-	.	gene_id "MSTRG.2540"; transcript_id "MSTRG.2540.172"; exon_number "20";
chr1	StringTie	exon	31668165	31668218	1000	-	.	gene_id "MSTRG.2540"; transcript_id "MSTRG.2540.172"; exon_number "21";
chr1	StringTie	exon	31668802	31668855	1000	-	.	gene_id "MSTRG.2540"; transcript_id "MSTRG.2540.172"; exon_number "22";
chr1	StringTie	exon	31670602	31670646	1000	-	.	gene_id "MSTRG.2540"; transcript_id "MSTRG.2540.172"; exon_number "23";
chr1	StringTie	exon	31671615	31671659	1000	-	.	gene_id "MSTRG.2540"; transcript_id "MSTRG.2540.172"; exon_number "24";
chr1	StringTie	exon	31672416	31672502	1000	-	.	gene_id "MSTRG.2540"; transcript_id "MSTRG.2540.172"; exon_number "25";
chr1	StringTie	exon	31672596	31672637	1000	-	.	gene_id "MSTRG.2540"; transcript_id "MSTRG.2540.172"; exon_number "26";
chr1	StringTie	exon	31672724	31672840	1000	-	.	gene_id "MSTRG.2540"; transcript_id "MSTRG.2540.172"; exon_number "27";
chr1	StringTie	exon	31675007	31675039	1000	-	.	gene_id "MSTRG.2540"; transcript_id "MSTRG.2540.172"; exon_number "28";
chr1	StringTie	exon	31675258	31675311	1000	-	.	gene_id "MSTRG.2540"; transcript_id "MSTRG.2540.172"; exon_number "29";
chr1	StringTie	exon	31679632	31679685	1000	-	.	gene_id "MSTRG.2540"; transcript_id "MSTRG.2540.172"; exon_number "30";
chr1	StringTie	exon	31680042	31680101	1000	-	.	gene_id "MSTRG.2540"; transcript_id "MSTRG.2540.172"; exon_number "31";
chr1	StringTie	exon	31680905	31680931	1000	-	.	gene_id "MSTRG.2540"; transcript_id "MSTRG.2540.172"; exon_number "32";
chr1	StringTie	exon	31681023	31681067	1000	-	.	gene_id "MSTRG.2540"; transcript_id "MSTRG.2540.172"; exon_number "33";
chr1	StringTie	exon	31682934	31683002	1000	-	.	gene_id "MSTRG.2540"; transcript_id "MSTRG.2540.172"; exon_number "34";
chr1	StringTie	exon	31683194	31683247	1000	-	.	gene_id "MSTRG.2540"; transcript_id "MSTRG.2540.172"; exon_number "35";
chr1	StringTie	exon	31683334	31683369	1000	-	.	gene_id "MSTRG.2540"; transcript_id "MSTRG.2540.172"; exon_number "36";
chr1	StringTie	exon	31683707	31683748	1000	-	.	gene_id "MSTRG.2540"; transcript_id "MSTRG.2540.172"; exon_number "37";
chr1	StringTie	exon	31683950	31684003	1000	-	.	gene_id "MSTRG.2540"; transcript_id "MSTRG.2540.172"; exon_number "38";
chr1	StringTie	exon	31684109	31684231	1000	-	.	gene_id "MSTRG.2540"; transcript_id "MSTRG.2540.172"; exon_number "39";
chr1	StringTie	exon	31684523	31684630	1000	-	.	gene_id "MSTRG.2540"; transcript_id "MSTRG.2540.172"; exon_number "40";
chr1	StringTie	exon	31684821	31684856	1000	-	.	gene_id "MSTRG.2540"; transcript_id "MSTRG.2540.172"; exon_number "41";
chr1	StringTie	exon	31685639	31685770	1000	-	.	gene_id "MSTRG.2540"; transcript_id "MSTRG.2540.172"; exon_number "42";
chr1	StringTie	exon	31686091	31686135	1000	-	.	gene_id "MSTRG.2540"; transcript_id "MSTRG.2540.172"; exon_number "43";
chr1	StringTie	exon	31686244	31686279	1000	-	.	gene_id "MSTRG.2540"; transcript_id "MSTRG.2540.172"; exon_number "44";
chr1	StringTie	exon	31688467	31688502	1000	-	.	gene_id "MSTRG.2540"; transcript_id "MSTRG.2540.172"; exon_number "45";
chr1	StringTie	exon	31688861	31688971	1000	-	.	gene_id "MSTRG.2540"; transcript_id "MSTRG.2540.172"; exon_number "46";
chr1	StringTie	exon	31689050	31689085	1000	-	.	gene_id "MSTRG.2540"; transcript_id "MSTRG.2540.172"; exon_number "47";
chr1	StringTie	exon	31689741	31689851	1000	-	.	gene_id "MSTRG.2540"; transcript_id "MSTRG.2540.172"; exon_number "48";
chr1	StringTie	exon	31690367	31690393	1000	-	.	gene_id "MSTRG.2540"; transcript_id "MSTRG.2540.172"; exon_number "49";
chr1	StringTie	exon	31690529	31690573	1000	-	.	gene_id "MSTRG.2540"; transcript_id "MSTRG.2540.172"; exon_number "50";
chr1	StringTie	exon	31691188	31691226	1000	-	.	gene_id "MSTRG.2540"; transcript_id "MSTRG.2540.172"; exon_number "51";
chr1	StringTie	exon	31691417	31691512	1000	-	.	gene_id "MSTRG.2540"; transcript_id "MSTRG.2540.172"; exon_number "52";
chr1	StringTie	exon	31691598	31691642	1000	-	.	gene_id "MSTRG.2540"; transcript_id "MSTRG.2540.172"; exon_number "53";
chr1	StringTie	exon	31692005	31692067	1000	-	.	gene_id "MSTRG.2540"; transcript_id "MSTRG.2540.172"; exon_number "54";
chr1	StringTie	exon	31692474	31692509	1000	-	.	gene_id "MSTRG.2540"; transcript_id "MSTRG.2540.172"; exon_number "55";
chr1	StringTie	exon	31692598	31692642	1000	-	.	gene_id "MSTRG.2540"; transcript_id "MSTRG.2540.172"; exon_number "56";
chr1	StringTie	exon	31692767	31692808	1000	-	.	gene_id "MSTRG.2540"; transcript_id "MSTRG.2540.172"; exon_number "57";
chr1	StringTie	exon	31693092	31693154	1000	-	.	gene_id "MSTRG.2540"; transcript_id "MSTRG.2540.172"; exon_number "58";
chr1	StringTie	exon	31694144	31694170	1000	-	.	gene_id "MSTRG.2540"; transcript_id "MSTRG.2540.172"; exon_number "59";
chr1	StringTie	exon	31695103	31695221	1000	-	.	gene_id "MSTRG.2540"; transcript_id "MSTRG.2540.172"; exon_number "60";
chr1	StringTie	exon	31695761	31695787	1000	-	.	gene_id "MSTRG.2540"; transcript_id "MSTRG.2540.172"; exon_number "61";
chr1	StringTie	exon	31696088	31696141	1000	-	.	gene_id "MSTRG.2540"; transcript_id "MSTRG.2540.172"; exon_number "62";
chr1	StringTie	exon	31696963	31697088	1000	-	.	gene_id "MSTRG.2540"; transcript_id "MSTRG.2540.172"; exon_number "63";
chr1	StringTie	exon	31697220	31697300	1000	-	.	gene_id "MSTRG.2540"; transcript_id "MSTRG.2540.172"; exon_number "64";
chr1	StringTie	exon	31697906	31698172	1000	-	.	gene_id "MSTRG.2540"; transcript_id "MSTRG.2540.172"; exon_number "65";
chr1	StringTie	exon	31698483	31698606	1000	-	.	gene_id "MSTRG.2540"; transcript_id "MSTRG.2540.172"; exon_number "66";
chr1	StringTie	exon	31699813	31699930	1000	-	.	gene_id "MSTRG.2540"; transcript_id "MSTRG.2540.172"; exon_number "67";
chr1	StringTie	exon	31700041	31700115	1000	-	.	gene_id "MSTRG.2540"; transcript_id "MSTRG.2540.172"; exon_number "68";
chr1	StringTie	exon	31701387	31701694	1000	-	.	gene_id "MSTRG.2540"; transcript_id "MSTRG.2540.172"; exon_number "69";
chr1	StringTie	transcript	31652244	31704238	1000	-	.	gene_id "MSTRG.2540"; transcript_id "MSTRG.2540.173";
chr1	StringTie	exon	31652244	31652853	1000	-	.	gene_id "MSTRG.2540"; transcript_id "MSTRG.2540.173"; exon_number "1";
chr1	StringTie	exon	31653599	31653676	1000	-	.	gene_id "MSTRG.2540"; transcript_id "MSTRG.2540.173"; exon_number "2";
chr1	StringTie	exon	31653867	31654043	1000	-	.	gene_id "MSTRG.2540"; transcript_id "MSTRG.2540.173"; exon_number "3";
chr1	StringTie	exon	31654792	31654858	1000	-	.	gene_id "MSTRG.2540"; transcript_id "MSTRG.2540.173"; exon_number "4";
chr1	StringTie	exon	31655314	31655502	1000	-	.	gene_id "MSTRG.2540"; transcript_id "MSTRG.2540.173"; exon_number "5";
chr1	StringTie	exon	31656400	31656444	1000	-	.	gene_id "MSTRG.2540"; transcript_id "MSTRG.2540.173"; exon_number "6";
chr1	StringTie	exon	31657033	31657068	1000	-	.	gene_id "MSTRG.2540"; transcript_id "MSTRG.2540.173"; exon_number "7";
chr1	StringTie	exon	31658488	31658577	1000	-	.	gene_id "MSTRG.2540"; transcript_id "MSTRG.2540.173"; exon_number "8";
chr1	StringTie	exon	31658914	31658964	1000	-	.	gene_id "MSTRG.2540"; transcript_id "MSTRG.2540.173"; exon_number "9";
chr1	StringTie	exon	31660585	31660638	1000	-	.	gene_id "MSTRG.2540"; transcript_id "MSTRG.2540.173"; exon_number "10";
chr1	StringTie	exon	31661066	31661119	1000	-	.	gene_id "MSTRG.2540"; transcript_id "MSTRG.2540.173"; exon_number "11";
chr1	StringTie	exon	31661414	31661458	1000	-	.	gene_id "MSTRG.2540"; transcript_id "MSTRG.2540.173"; exon_number "12";
chr1	StringTie	exon	31661660	31661704	1000	-	.	gene_id "MSTRG.2540"; transcript_id "MSTRG.2540.173"; exon_number "13";
chr1	StringTie	exon	31662334	31662387	1000	-	.	gene_id "MSTRG.2540"; transcript_id "MSTRG.2540.173"; exon_number "14";
chr1	StringTie	exon	31662587	31662658	1000	-	.	gene_id "MSTRG.2540"; transcript_id "MSTRG.2540.173"; exon_number "15";
chr1	StringTie	exon	31665172	31665234	1000	-	.	gene_id "MSTRG.2540"; transcript_id "MSTRG.2540.173"; exon_number "16";
chr1	StringTie	exon	31665583	31665618	1000	-	.	gene_id "MSTRG.2540"; transcript_id "MSTRG.2540.173"; exon_number "17";
chr1	StringTie	exon	31665882	31665935	1000	-	.	gene_id "MSTRG.2540"; transcript_id "MSTRG.2540.173"; exon_number "18";
chr1	StringTie	exon	31666037	31666081	1000	-	.	gene_id "MSTRG.2540"; transcript_id "MSTRG.2540.173"; exon_number "19";
chr1	StringTie	exon	31667575	31667628	1000	-	.	gene_id "MSTRG.2540"; transcript_id "MSTRG.2540.173"; exon_number "20";
chr1	StringTie	exon	31668165	31668218	1000	-	.	gene_id "MSTRG.2540"; transcript_id "MSTRG.2540.173"; exon_number "21";
chr1	StringTie	exon	31668802	31668855	1000	-	.	gene_id "MSTRG.2540"; transcript_id "MSTRG.2540.173"; exon_number "22";
chr1	StringTie	exon	31670602	31670646	1000	-	.	gene_id "MSTRG.2540"; transcript_id "MSTRG.2540.173"; exon_number "23";
chr1	StringTie	exon	31671615	31671659	1000	-	.	gene_id "MSTRG.2540"; transcript_id "MSTRG.2540.173"; exon_number "24";
chr1	StringTie	exon	31672416	31672502	1000	-	.	gene_id "MSTRG.2540"; transcript_id "MSTRG.2540.173"; exon_number "25";
chr1	StringTie	exon	31672596	31672637	1000	-	.	gene_id "MSTRG.2540"; transcript_id "MSTRG.2540.173"; exon_number "26";
chr1	StringTie	exon	31672724	31672840	1000	-	.	gene_id "MSTRG.2540"; transcript_id "MSTRG.2540.173"; exon_number "27";
chr1	StringTie	exon	31675007	31675039	1000	-	.	gene_id "MSTRG.2540"; transcript_id "MSTRG.2540.173"; exon_number "28";
chr1	StringTie	exon	31675258	31675311	1000	-	.	gene_id "MSTRG.2540"; transcript_id "MSTRG.2540.173"; exon_number "29";
chr1	StringTie	exon	31679632	31679685	1000	-	.	gene_id "MSTRG.2540"; transcript_id "MSTRG.2540.173"; exon_number "30";
chr1	StringTie	exon	31680042	31680101	1000	-	.	gene_id "MSTRG.2540"; transcript_id "MSTRG.2540.173"; exon_number "31";
chr1	StringTie	exon	31680905	31680931	1000	-	.	gene_id "MSTRG.2540"; transcript_id "MSTRG.2540.173"; exon_number "32";
chr1	StringTie	exon	31681023	31681067	1000	-	.	gene_id "MSTRG.2540"; transcript_id "MSTRG.2540.173"; exon_number "33";
chr1	StringTie	exon	31682934	31683002	1000	-	.	gene_id "MSTRG.2540"; transcript_id "MSTRG.2540.173"; exon_number "34";
chr1	StringTie	exon	31683194	31683247	1000	-	.	gene_id "MSTRG.2540"; transcript_id "MSTRG.2540.173"; exon_number "35";
chr1	StringTie	exon	31683334	31683369	1000	-	.	gene_id "MSTRG.2540"; transcript_id "MSTRG.2540.173"; exon_number "36";
chr1	StringTie	exon	31683707	31683748	1000	-	.	gene_id "MSTRG.2540"; transcript_id "MSTRG.2540.173"; exon_number "37";
chr1	StringTie	exon	31683950	31684003	1000	-	.	gene_id "MSTRG.2540"; transcript_id "MSTRG.2540.173"; exon_number "38";
chr1	StringTie	exon	31684109	31684231	1000	-	.	gene_id "MSTRG.2540"; transcript_id "MSTRG.2540.173"; exon_number "39";
chr1	StringTie	exon	31684821	31684856	1000	-	.	gene_id "MSTRG.2540"; transcript_id "MSTRG.2540.173"; exon_number "40";
chr1	StringTie	exon	31685639	31685770	1000	-	.	gene_id "MSTRG.2540"; transcript_id "MSTRG.2540.173"; exon_number "41";
chr1	StringTie	exon	31686091	31686135	1000	-	.	gene_id "MSTRG.2540"; transcript_id "MSTRG.2540.173"; exon_number "42";
chr1	StringTie	exon	31686244	31686279	1000	-	.	gene_id "MSTRG.2540"; transcript_id "MSTRG.2540.173"; exon_number "43";
chr1	StringTie	exon	31688467	31688502	1000	-	.	gene_id "MSTRG.2540"; transcript_id "MSTRG.2540.173"; exon_number "44";
chr1	StringTie	exon	31688861	31688971	1000	-	.	gene_id "MSTRG.2540"; transcript_id "MSTRG.2540.173"; exon_number "45";
chr1	StringTie	exon	31689050	31689085	1000	-	.	gene_id "MSTRG.2540"; transcript_id "MSTRG.2540.173"; exon_number "46";
chr1	StringTie	exon	31689741	31689851	1000	-	.	gene_id "MSTRG.2540"; transcript_id "MSTRG.2540.173"; exon_number "47";
chr1	StringTie	exon	31690367	31690393	1000	-	.	gene_id "MSTRG.2540"; transcript_id "MSTRG.2540.173"; exon_number "48";
chr1	StringTie	exon	31690529	31690573	1000	-	.	gene_id "MSTRG.2540"; transcript_id "MSTRG.2540.173"; exon_number "49";
chr1	StringTie	exon	31691188	31691226	1000	-	.	gene_id "MSTRG.2540"; transcript_id "MSTRG.2540.173"; exon_number "50";
chr1	StringTie	exon	31691417	31691512	1000	-	.	gene_id "MSTRG.2540"; transcript_id "MSTRG.2540.173"; exon_number "51";
chr1	StringTie	exon	31691598	31691642	1000	-	.	gene_id "MSTRG.2540"; transcript_id "MSTRG.2540.173"; exon_number "52";
chr1	StringTie	exon	31692005	31692067	1000	-	.	gene_id "MSTRG.2540"; transcript_id "MSTRG.2540.173"; exon_number "53";
chr1	StringTie	exon	31692474	31692509	1000	-	.	gene_id "MSTRG.2540"; transcript_id "MSTRG.2540.173"; exon_number "54";
chr1	StringTie	exon	31692598	31692642	1000	-	.	gene_id "MSTRG.2540"; transcript_id "MSTRG.2540.173"; exon_number "55";
chr1	StringTie	exon	31692767	31692808	1000	-	.	gene_id "MSTRG.2540"; transcript_id "MSTRG.2540.173"; exon_number "56";
chr1	StringTie	exon	31693092	31693154	1000	-	.	gene_id "MSTRG.2540"; transcript_id "MSTRG.2540.173"; exon_number "57";
chr1	StringTie	exon	31694144	31694170	1000	-	.	gene_id "MSTRG.2540"; transcript_id "MSTRG.2540.173"; exon_number "58";
chr1	StringTie	exon	31695186	31695221	1000	-	.	gene_id "MSTRG.2540"; transcript_id "MSTRG.2540.173"; exon_number "59";
chr1	StringTie	exon	31695761	31695787	1000	-	.	gene_id "MSTRG.2540"; transcript_id "MSTRG.2540.173"; exon_number "60";
chr1	StringTie	exon	31696088	31696141	1000	-	.	gene_id "MSTRG.2540"; transcript_id "MSTRG.2540.173"; exon_number "61";
chr1	StringTie	exon	31696963	31697088	1000	-	.	gene_id "MSTRG.2540"; transcript_id "MSTRG.2540.173"; exon_number "62";
chr1	StringTie	exon	31697220	31697300	1000	-	.	gene_id "MSTRG.2540"; transcript_id "MSTRG.2540.173"; exon_number "63";
chr1	StringTie	exon	31697906	31698172	1000	-	.	gene_id "MSTRG.2540"; transcript_id "MSTRG.2540.173"; exon_number "64";
chr1	StringTie	exon	31698483	31698606	1000	-	.	gene_id "MSTRG.2540"; transcript_id "MSTRG.2540.173"; exon_number "65";
chr1	StringTie	exon	31699813	31699930	1000	-	.	gene_id "MSTRG.2540"; transcript_id "MSTRG.2540.173"; exon_number "66";
chr1	StringTie	exon	31700041	31700115	1000	-	.	gene_id "MSTRG.2540"; transcript_id "MSTRG.2540.173"; exon_number "67";
chr1	StringTie	exon	31702121	31702227	1000	-	.	gene_id "MSTRG.2540"; transcript_id "MSTRG.2540.173"; exon_number "68";
chr1	StringTie	exon	31703837	31704238	1000	-	.	gene_id "MSTRG.2540"; transcript_id "MSTRG.2540.173"; exon_number "69";
chr1	StringTie	transcript	31652244	31704438	1000	-	.	gene_id "MSTRG.2540"; transcript_id "MSTRG.2540.174";
chr1	StringTie	exon	31652244	31652853	1000	-	.	gene_id "MSTRG.2540"; transcript_id "MSTRG.2540.174"; exon_number "1";
chr1	StringTie	exon	31653599	31653676	1000	-	.	gene_id "MSTRG.2540"; transcript_id "MSTRG.2540.174"; exon_number "2";
chr1	StringTie	exon	31653867	31654043	1000	-	.	gene_id "MSTRG.2540"; transcript_id "MSTRG.2540.174"; exon_number "3";
chr1	StringTie	exon	31654792	31654858	1000	-	.	gene_id "MSTRG.2540"; transcript_id "MSTRG.2540.174"; exon_number "4";
chr1	StringTie	exon	31655314	31655502	1000	-	.	gene_id "MSTRG.2540"; transcript_id "MSTRG.2540.174"; exon_number "5";
chr1	StringTie	exon	31656098	31656444	1000	-	.	gene_id "MSTRG.2540"; transcript_id "MSTRG.2540.174"; exon_number "6";
chr1	StringTie	exon	31657033	31657068	1000	-	.	gene_id "MSTRG.2540"; transcript_id "MSTRG.2540.174"; exon_number "7";
chr1	StringTie	exon	31658488	31658577	1000	-	.	gene_id "MSTRG.2540"; transcript_id "MSTRG.2540.174"; exon_number "8";
chr1	StringTie	exon	31658914	31658964	1000	-	.	gene_id "MSTRG.2540"; transcript_id "MSTRG.2540.174"; exon_number "9";
chr1	StringTie	exon	31660585	31660638	1000	-	.	gene_id "MSTRG.2540"; transcript_id "MSTRG.2540.174"; exon_number "10";
chr1	StringTie	exon	31661066	31661119	1000	-	.	gene_id "MSTRG.2540"; transcript_id "MSTRG.2540.174"; exon_number "11";
chr1	StringTie	exon	31661414	31661458	1000	-	.	gene_id "MSTRG.2540"; transcript_id "MSTRG.2540.174"; exon_number "12";
chr1	StringTie	exon	31661660	31661704	1000	-	.	gene_id "MSTRG.2540"; transcript_id "MSTRG.2540.174"; exon_number "13";
chr1	StringTie	exon	31662334	31662387	1000	-	.	gene_id "MSTRG.2540"; transcript_id "MSTRG.2540.174"; exon_number "14";
chr1	StringTie	exon	31662587	31662658	1000	-	.	gene_id "MSTRG.2540"; transcript_id "MSTRG.2540.174"; exon_number "15";
chr1	StringTie	exon	31665172	31665234	1000	-	.	gene_id "MSTRG.2540"; transcript_id "MSTRG.2540.174"; exon_number "16";
chr1	StringTie	exon	31665583	31665618	1000	-	.	gene_id "MSTRG.2540"; transcript_id "MSTRG.2540.174"; exon_number "17";
chr1	StringTie	exon	31665882	31665935	1000	-	.	gene_id "MSTRG.2540"; transcript_id "MSTRG.2540.174"; exon_number "18";
chr1	StringTie	exon	31666037	31666081	1000	-	.	gene_id "MSTRG.2540"; transcript_id "MSTRG.2540.174"; exon_number "19";
chr1	StringTie	exon	31667575	31667628	1000	-	.	gene_id "MSTRG.2540"; transcript_id "MSTRG.2540.174"; exon_number "20";
chr1	StringTie	exon	31668165	31668218	1000	-	.	gene_id "MSTRG.2540"; transcript_id "MSTRG.2540.174"; exon_number "21";
chr1	StringTie	exon	31668802	31668855	1000	-	.	gene_id "MSTRG.2540"; transcript_id "MSTRG.2540.174"; exon_number "22";
chr1	StringTie	exon	31670602	31670646	1000	-	.	gene_id "MSTRG.2540"; transcript_id "MSTRG.2540.174"; exon_number "23";
chr1	StringTie	exon	31671615	31671659	1000	-	.	gene_id "MSTRG.2540"; transcript_id "MSTRG.2540.174"; exon_number "24";
chr1	StringTie	exon	31672416	31672502	1000	-	.	gene_id "MSTRG.2540"; transcript_id "MSTRG.2540.174"; exon_number "25";
chr1	StringTie	exon	31672596	31672637	1000	-	.	gene_id "MSTRG.2540"; transcript_id "MSTRG.2540.174"; exon_number "26";
chr1	StringTie	exon	31672724	31672840	1000	-	.	gene_id "MSTRG.2540"; transcript_id "MSTRG.2540.174"; exon_number "27";
chr1	StringTie	exon	31675007	31675039	1000	-	.	gene_id "MSTRG.2540"; transcript_id "MSTRG.2540.174"; exon_number "28";
chr1	StringTie	exon	31675258	31675311	1000	-	.	gene_id "MSTRG.2540"; transcript_id "MSTRG.2540.174"; exon_number "29";
chr1	StringTie	exon	31679632	31679685	1000	-	.	gene_id "MSTRG.2540"; transcript_id "MSTRG.2540.174"; exon_number "30";
chr1	StringTie	exon	31679804	31679851	1000	-	.	gene_id "MSTRG.2540"; transcript_id "MSTRG.2540.174"; exon_number "31";
chr1	StringTie	exon	31680042	31680101	1000	-	.	gene_id "MSTRG.2540"; transcript_id "MSTRG.2540.174"; exon_number "32";
chr1	StringTie	exon	31680905	31680931	1000	-	.	gene_id "MSTRG.2540"; transcript_id "MSTRG.2540.174"; exon_number "33";
chr1	StringTie	exon	31681023	31681067	1000	-	.	gene_id "MSTRG.2540"; transcript_id "MSTRG.2540.174"; exon_number "34";
chr1	StringTie	exon	31682934	31683002	1000	-	.	gene_id "MSTRG.2540"; transcript_id "MSTRG.2540.174"; exon_number "35";
chr1	StringTie	exon	31683194	31683247	1000	-	.	gene_id "MSTRG.2540"; transcript_id "MSTRG.2540.174"; exon_number "36";
chr1	StringTie	exon	31683334	31683369	1000	-	.	gene_id "MSTRG.2540"; transcript_id "MSTRG.2540.174"; exon_number "37";
chr1	StringTie	exon	31683707	31683748	1000	-	.	gene_id "MSTRG.2540"; transcript_id "MSTRG.2540.174"; exon_number "38";
chr1	StringTie	exon	31683950	31684003	1000	-	.	gene_id "MSTRG.2540"; transcript_id "MSTRG.2540.174"; exon_number "39";
chr1	StringTie	exon	31684109	31684231	1000	-	.	gene_id "MSTRG.2540"; transcript_id "MSTRG.2540.174"; exon_number "40";
chr1	StringTie	exon	31684523	31684630	1000	-	.	gene_id "MSTRG.2540"; transcript_id "MSTRG.2540.174"; exon_number "41";
chr1	StringTie	exon	31684821	31684856	1000	-	.	gene_id "MSTRG.2540"; transcript_id "MSTRG.2540.174"; exon_number "42";
chr1	StringTie	exon	31685639	31685770	1000	-	.	gene_id "MSTRG.2540"; transcript_id "MSTRG.2540.174"; exon_number "43";
chr1	StringTie	exon	31686091	31686135	1000	-	.	gene_id "MSTRG.2540"; transcript_id "MSTRG.2540.174"; exon_number "44";
chr1	StringTie	exon	31686244	31686279	1000	-	.	gene_id "MSTRG.2540"; transcript_id "MSTRG.2540.174"; exon_number "45";
chr1	StringTie	exon	31688467	31688502	1000	-	.	gene_id "MSTRG.2540"; transcript_id "MSTRG.2540.174"; exon_number "46";
chr1	StringTie	exon	31688861	31688971	1000	-	.	gene_id "MSTRG.2540"; transcript_id "MSTRG.2540.174"; exon_number "47";
chr1	StringTie	exon	31689050	31689085	1000	-	.	gene_id "MSTRG.2540"; transcript_id "MSTRG.2540.174"; exon_number "48";
chr1	StringTie	exon	31689741	31689851	1000	-	.	gene_id "MSTRG.2540"; transcript_id "MSTRG.2540.174"; exon_number "49";
chr1	StringTie	exon	31690367	31690393	1000	-	.	gene_id "MSTRG.2540"; transcript_id "MSTRG.2540.174"; exon_number "50";
chr1	StringTie	exon	31690529	31690573	1000	-	.	gene_id "MSTRG.2540"; transcript_id "MSTRG.2540.174"; exon_number "51";
chr1	StringTie	exon	31691188	31691226	1000	-	.	gene_id "MSTRG.2540"; transcript_id "MSTRG.2540.174"; exon_number "52";
chr1	StringTie	exon	31691417	31691512	1000	-	.	gene_id "MSTRG.2540"; transcript_id "MSTRG.2540.174"; exon_number "53";
chr1	StringTie	exon	31691598	31691642	1000	-	.	gene_id "MSTRG.2540"; transcript_id "MSTRG.2540.174"; exon_number "54";
chr1	StringTie	exon	31692005	31692067	1000	-	.	gene_id "MSTRG.2540"; transcript_id "MSTRG.2540.174"; exon_number "55";
chr1	StringTie	exon	31692474	31692509	1000	-	.	gene_id "MSTRG.2540"; transcript_id "MSTRG.2540.174"; exon_number "56";
chr1	StringTie	exon	31692598	31692642	1000	-	.	gene_id "MSTRG.2540"; transcript_id "MSTRG.2540.174"; exon_number "57";
chr1	StringTie	exon	31692767	31692808	1000	-	.	gene_id "MSTRG.2540"; transcript_id "MSTRG.2540.174"; exon_number "58";
chr1	StringTie	exon	31693092	31693154	1000	-	.	gene_id "MSTRG.2540"; transcript_id "MSTRG.2540.174"; exon_number "59";
chr1	StringTie	exon	31694144	31694170	1000	-	.	gene_id "MSTRG.2540"; transcript_id "MSTRG.2540.174"; exon_number "60";
chr1	StringTie	exon	31695186	31695221	1000	-	.	gene_id "MSTRG.2540"; transcript_id "MSTRG.2540.174"; exon_number "61";
chr1	StringTie	exon	31695761	31695787	1000	-	.	gene_id "MSTRG.2540"; transcript_id "MSTRG.2540.174"; exon_number "62";
chr1	StringTie	exon	31696088	31696141	1000	-	.	gene_id "MSTRG.2540"; transcript_id "MSTRG.2540.174"; exon_number "63";
chr1	StringTie	exon	31696963	31697088	1000	-	.	gene_id "MSTRG.2540"; transcript_id "MSTRG.2540.174"; exon_number "64";
chr1	StringTie	exon	31697220	31697300	1000	-	.	gene_id "MSTRG.2540"; transcript_id "MSTRG.2540.174"; exon_number "65";
chr1	StringTie	exon	31697906	31698172	1000	-	.	gene_id "MSTRG.2540"; transcript_id "MSTRG.2540.174"; exon_number "66";
chr1	StringTie	exon	31698483	31698606	1000	-	.	gene_id "MSTRG.2540"; transcript_id "MSTRG.2540.174"; exon_number "67";
chr1	StringTie	exon	31698750	31698929	1000	-	.	gene_id "MSTRG.2540"; transcript_id "MSTRG.2540.174"; exon_number "68";
chr1	StringTie	exon	31699813	31700115	1000	-	.	gene_id "MSTRG.2540"; transcript_id "MSTRG.2540.174"; exon_number "69";
chr1	StringTie	exon	31702121	31702227	1000	-	.	gene_id "MSTRG.2540"; transcript_id "MSTRG.2540.174"; exon_number "70";
chr1	StringTie	exon	31703837	31704438	1000	-	.	gene_id "MSTRG.2540"; transcript_id "MSTRG.2540.174"; exon_number "71";
chr1	StringTie	transcript	31652244	31704359	1000	-	.	gene_id "MSTRG.2540"; transcript_id "MSTRG.2540.175";
chr1	StringTie	exon	31652244	31652853	1000	-	.	gene_id "MSTRG.2540"; transcript_id "MSTRG.2540.175"; exon_number "1";
chr1	StringTie	exon	31653599	31653676	1000	-	.	gene_id "MSTRG.2540"; transcript_id "MSTRG.2540.175"; exon_number "2";
chr1	StringTie	exon	31653867	31654043	1000	-	.	gene_id "MSTRG.2540"; transcript_id "MSTRG.2540.175"; exon_number "3";
chr1	StringTie	exon	31654792	31654858	1000	-	.	gene_id "MSTRG.2540"; transcript_id "MSTRG.2540.175"; exon_number "4";
chr1	StringTie	exon	31655314	31655502	1000	-	.	gene_id "MSTRG.2540"; transcript_id "MSTRG.2540.175"; exon_number "5";
chr1	StringTie	exon	31656400	31656444	1000	-	.	gene_id "MSTRG.2540"; transcript_id "MSTRG.2540.175"; exon_number "6";
chr1	StringTie	exon	31657033	31657068	1000	-	.	gene_id "MSTRG.2540"; transcript_id "MSTRG.2540.175"; exon_number "7";
chr1	StringTie	exon	31658488	31658577	1000	-	.	gene_id "MSTRG.2540"; transcript_id "MSTRG.2540.175"; exon_number "8";
chr1	StringTie	exon	31658914	31658964	1000	-	.	gene_id "MSTRG.2540"; transcript_id "MSTRG.2540.175"; exon_number "9";
chr1	StringTie	exon	31660585	31660638	1000	-	.	gene_id "MSTRG.2540"; transcript_id "MSTRG.2540.175"; exon_number "10";
chr1	StringTie	exon	31661066	31661119	1000	-	.	gene_id "MSTRG.2540"; transcript_id "MSTRG.2540.175"; exon_number "11";
chr1	StringTie	exon	31661414	31661458	1000	-	.	gene_id "MSTRG.2540"; transcript_id "MSTRG.2540.175"; exon_number "12";
chr1	StringTie	exon	31661660	31661704	1000	-	.	gene_id "MSTRG.2540"; transcript_id "MSTRG.2540.175"; exon_number "13";
chr1	StringTie	exon	31662334	31662387	1000	-	.	gene_id "MSTRG.2540"; transcript_id "MSTRG.2540.175"; exon_number "14";
chr1	StringTie	exon	31662587	31662658	1000	-	.	gene_id "MSTRG.2540"; transcript_id "MSTRG.2540.175"; exon_number "15";
chr1	StringTie	exon	31665172	31665234	1000	-	.	gene_id "MSTRG.2540"; transcript_id "MSTRG.2540.175"; exon_number "16";
chr1	StringTie	exon	31665583	31665618	1000	-	.	gene_id "MSTRG.2540"; transcript_id "MSTRG.2540.175"; exon_number "17";
chr1	StringTie	exon	31665882	31665935	1000	-	.	gene_id "MSTRG.2540"; transcript_id "MSTRG.2540.175"; exon_number "18";
chr1	StringTie	exon	31666037	31666081	1000	-	.	gene_id "MSTRG.2540"; transcript_id "MSTRG.2540.175"; exon_number "19";
chr1	StringTie	exon	31667575	31667628	1000	-	.	gene_id "MSTRG.2540"; transcript_id "MSTRG.2540.175"; exon_number "20";
chr1	StringTie	exon	31668165	31668218	1000	-	.	gene_id "MSTRG.2540"; transcript_id "MSTRG.2540.175"; exon_number "21";
chr1	StringTie	exon	31668802	31668855	1000	-	.	gene_id "MSTRG.2540"; transcript_id "MSTRG.2540.175"; exon_number "22";
chr1	StringTie	exon	31670602	31670646	1000	-	.	gene_id "MSTRG.2540"; transcript_id "MSTRG.2540.175"; exon_number "23";
chr1	StringTie	exon	31671615	31671659	1000	-	.	gene_id "MSTRG.2540"; transcript_id "MSTRG.2540.175"; exon_number "24";
chr1	StringTie	exon	31672416	31672502	1000	-	.	gene_id "MSTRG.2540"; transcript_id "MSTRG.2540.175"; exon_number "25";
chr1	StringTie	exon	31672596	31672637	1000	-	.	gene_id "MSTRG.2540"; transcript_id "MSTRG.2540.175"; exon_number "26";
chr1	StringTie	exon	31672724	31672840	1000	-	.	gene_id "MSTRG.2540"; transcript_id "MSTRG.2540.175"; exon_number "27";
chr1	StringTie	exon	31675007	31675039	1000	-	.	gene_id "MSTRG.2540"; transcript_id "MSTRG.2540.175"; exon_number "28";
chr1	StringTie	exon	31675258	31675311	1000	-	.	gene_id "MSTRG.2540"; transcript_id "MSTRG.2540.175"; exon_number "29";
chr1	StringTie	exon	31679632	31679685	1000	-	.	gene_id "MSTRG.2540"; transcript_id "MSTRG.2540.175"; exon_number "30";
chr1	StringTie	exon	31679804	31679851	1000	-	.	gene_id "MSTRG.2540"; transcript_id "MSTRG.2540.175"; exon_number "31";
chr1	StringTie	exon	31680042	31680101	1000	-	.	gene_id "MSTRG.2540"; transcript_id "MSTRG.2540.175"; exon_number "32";
chr1	StringTie	exon	31680905	31680931	1000	-	.	gene_id "MSTRG.2540"; transcript_id "MSTRG.2540.175"; exon_number "33";
chr1	StringTie	exon	31681023	31681067	1000	-	.	gene_id "MSTRG.2540"; transcript_id "MSTRG.2540.175"; exon_number "34";
chr1	StringTie	exon	31682934	31683002	1000	-	.	gene_id "MSTRG.2540"; transcript_id "MSTRG.2540.175"; exon_number "35";
chr1	StringTie	exon	31683194	31683247	1000	-	.	gene_id "MSTRG.2540"; transcript_id "MSTRG.2540.175"; exon_number "36";
chr1	StringTie	exon	31683334	31683369	1000	-	.	gene_id "MSTRG.2540"; transcript_id "MSTRG.2540.175"; exon_number "37";
chr1	StringTie	exon	31683707	31683748	1000	-	.	gene_id "MSTRG.2540"; transcript_id "MSTRG.2540.175"; exon_number "38";
chr1	StringTie	exon	31683950	31684003	1000	-	.	gene_id "MSTRG.2540"; transcript_id "MSTRG.2540.175"; exon_number "39";
chr1	StringTie	exon	31684109	31684231	1000	-	.	gene_id "MSTRG.2540"; transcript_id "MSTRG.2540.175"; exon_number "40";
chr1	StringTie	exon	31684523	31684630	1000	-	.	gene_id "MSTRG.2540"; transcript_id "MSTRG.2540.175"; exon_number "41";
chr1	StringTie	exon	31684821	31684856	1000	-	.	gene_id "MSTRG.2540"; transcript_id "MSTRG.2540.175"; exon_number "42";
chr1	StringTie	exon	31685639	31685770	1000	-	.	gene_id "MSTRG.2540"; transcript_id "MSTRG.2540.175"; exon_number "43";
chr1	StringTie	exon	31686091	31686135	1000	-	.	gene_id "MSTRG.2540"; transcript_id "MSTRG.2540.175"; exon_number "44";
chr1	StringTie	exon	31686244	31686279	1000	-	.	gene_id "MSTRG.2540"; transcript_id "MSTRG.2540.175"; exon_number "45";
chr1	StringTie	exon	31688467	31688502	1000	-	.	gene_id "MSTRG.2540"; transcript_id "MSTRG.2540.175"; exon_number "46";
chr1	StringTie	exon	31688861	31688971	1000	-	.	gene_id "MSTRG.2540"; transcript_id "MSTRG.2540.175"; exon_number "47";
chr1	StringTie	exon	31689050	31689085	1000	-	.	gene_id "MSTRG.2540"; transcript_id "MSTRG.2540.175"; exon_number "48";
chr1	StringTie	exon	31689741	31689851	1000	-	.	gene_id "MSTRG.2540"; transcript_id "MSTRG.2540.175"; exon_number "49";
chr1	StringTie	exon	31690367	31690393	1000	-	.	gene_id "MSTRG.2540"; transcript_id "MSTRG.2540.175"; exon_number "50";
chr1	StringTie	exon	31690529	31690573	1000	-	.	gene_id "MSTRG.2540"; transcript_id "MSTRG.2540.175"; exon_number "51";
chr1	StringTie	exon	31691188	31691226	1000	-	.	gene_id "MSTRG.2540"; transcript_id "MSTRG.2540.175"; exon_number "52";
chr1	StringTie	exon	31691417	31691512	1000	-	.	gene_id "MSTRG.2540"; transcript_id "MSTRG.2540.175"; exon_number "53";
chr1	StringTie	exon	31691598	31691642	1000	-	.	gene_id "MSTRG.2540"; transcript_id "MSTRG.2540.175"; exon_number "54";
chr1	StringTie	exon	31692005	31692067	1000	-	.	gene_id "MSTRG.2540"; transcript_id "MSTRG.2540.175"; exon_number "55";
chr1	StringTie	exon	31692474	31692509	1000	-	.	gene_id "MSTRG.2540"; transcript_id "MSTRG.2540.175"; exon_number "56";
chr1	StringTie	exon	31692598	31692642	1000	-	.	gene_id "MSTRG.2540"; transcript_id "MSTRG.2540.175"; exon_number "57";
chr1	StringTie	exon	31692767	31692808	1000	-	.	gene_id "MSTRG.2540"; transcript_id "MSTRG.2540.175"; exon_number "58";
chr1	StringTie	exon	31693092	31693154	1000	-	.	gene_id "MSTRG.2540"; transcript_id "MSTRG.2540.175"; exon_number "59";
chr1	StringTie	exon	31694144	31694170	1000	-	.	gene_id "MSTRG.2540"; transcript_id "MSTRG.2540.175"; exon_number "60";
chr1	StringTie	exon	31695186	31695221	1000	-	.	gene_id "MSTRG.2540"; transcript_id "MSTRG.2540.175"; exon_number "61";
chr1	StringTie	exon	31695761	31695787	1000	-	.	gene_id "MSTRG.2540"; transcript_id "MSTRG.2540.175"; exon_number "62";
chr1	StringTie	exon	31696088	31696141	1000	-	.	gene_id "MSTRG.2540"; transcript_id "MSTRG.2540.175"; exon_number "63";
chr1	StringTie	exon	31696963	31697088	1000	-	.	gene_id "MSTRG.2540"; transcript_id "MSTRG.2540.175"; exon_number "64";
chr1	StringTie	exon	31697220	31697300	1000	-	.	gene_id "MSTRG.2540"; transcript_id "MSTRG.2540.175"; exon_number "65";
chr1	StringTie	exon	31697906	31698172	1000	-	.	gene_id "MSTRG.2540"; transcript_id "MSTRG.2540.175"; exon_number "66";
chr1	StringTie	exon	31698483	31698586	1000	-	.	gene_id "MSTRG.2540"; transcript_id "MSTRG.2540.175"; exon_number "67";
chr1	StringTie	exon	31699834	31699930	1000	-	.	gene_id "MSTRG.2540"; transcript_id "MSTRG.2540.175"; exon_number "68";
chr1	StringTie	exon	31700041	31700115	1000	-	.	gene_id "MSTRG.2540"; transcript_id "MSTRG.2540.175"; exon_number "69";
chr1	StringTie	exon	31702121	31702227	1000	-	.	gene_id "MSTRG.2540"; transcript_id "MSTRG.2540.175"; exon_number "70";
chr1	StringTie	exon	31703837	31704359	1000	-	.	gene_id "MSTRG.2540"; transcript_id "MSTRG.2540.175"; exon_number "71";
chr1	StringTie	transcript	31652244	31704224	1000	-	.	gene_id "MSTRG.2540"; transcript_id "MSTRG.2540.176";
chr1	StringTie	exon	31652244	31652853	1000	-	.	gene_id "MSTRG.2540"; transcript_id "MSTRG.2540.176"; exon_number "1";
chr1	StringTie	exon	31653599	31653676	1000	-	.	gene_id "MSTRG.2540"; transcript_id "MSTRG.2540.176"; exon_number "2";
chr1	StringTie	exon	31653867	31654043	1000	-	.	gene_id "MSTRG.2540"; transcript_id "MSTRG.2540.176"; exon_number "3";
chr1	StringTie	exon	31654792	31654858	1000	-	.	gene_id "MSTRG.2540"; transcript_id "MSTRG.2540.176"; exon_number "4";
chr1	StringTie	exon	31655314	31655502	1000	-	.	gene_id "MSTRG.2540"; transcript_id "MSTRG.2540.176"; exon_number "5";
chr1	StringTie	exon	31656400	31656444	1000	-	.	gene_id "MSTRG.2540"; transcript_id "MSTRG.2540.176"; exon_number "6";
chr1	StringTie	exon	31657033	31657068	1000	-	.	gene_id "MSTRG.2540"; transcript_id "MSTRG.2540.176"; exon_number "7";
chr1	StringTie	exon	31658488	31658577	1000	-	.	gene_id "MSTRG.2540"; transcript_id "MSTRG.2540.176"; exon_number "8";
chr1	StringTie	exon	31658914	31658964	1000	-	.	gene_id "MSTRG.2540"; transcript_id "MSTRG.2540.176"; exon_number "9";
chr1	StringTie	exon	31660585	31660638	1000	-	.	gene_id "MSTRG.2540"; transcript_id "MSTRG.2540.176"; exon_number "10";
chr1	StringTie	exon	31661066	31661119	1000	-	.	gene_id "MSTRG.2540"; transcript_id "MSTRG.2540.176"; exon_number "11";
chr1	StringTie	exon	31661414	31661458	1000	-	.	gene_id "MSTRG.2540"; transcript_id "MSTRG.2540.176"; exon_number "12";
chr1	StringTie	exon	31661660	31661704	1000	-	.	gene_id "MSTRG.2540"; transcript_id "MSTRG.2540.176"; exon_number "13";
chr1	StringTie	exon	31662334	31662387	1000	-	.	gene_id "MSTRG.2540"; transcript_id "MSTRG.2540.176"; exon_number "14";
chr1	StringTie	exon	31662587	31662658	1000	-	.	gene_id "MSTRG.2540"; transcript_id "MSTRG.2540.176"; exon_number "15";
chr1	StringTie	exon	31665172	31665234	1000	-	.	gene_id "MSTRG.2540"; transcript_id "MSTRG.2540.176"; exon_number "16";
chr1	StringTie	exon	31665583	31665618	1000	-	.	gene_id "MSTRG.2540"; transcript_id "MSTRG.2540.176"; exon_number "17";
chr1	StringTie	exon	31665882	31665935	1000	-	.	gene_id "MSTRG.2540"; transcript_id "MSTRG.2540.176"; exon_number "18";
chr1	StringTie	exon	31666037	31666081	1000	-	.	gene_id "MSTRG.2540"; transcript_id "MSTRG.2540.176"; exon_number "19";
chr1	StringTie	exon	31667575	31667628	1000	-	.	gene_id "MSTRG.2540"; transcript_id "MSTRG.2540.176"; exon_number "20";
chr1	StringTie	exon	31668165	31668218	1000	-	.	gene_id "MSTRG.2540"; transcript_id "MSTRG.2540.176"; exon_number "21";
chr1	StringTie	exon	31668802	31668855	1000	-	.	gene_id "MSTRG.2540"; transcript_id "MSTRG.2540.176"; exon_number "22";
chr1	StringTie	exon	31670602	31670646	1000	-	.	gene_id "MSTRG.2540"; transcript_id "MSTRG.2540.176"; exon_number "23";
chr1	StringTie	exon	31671615	31671659	1000	-	.	gene_id "MSTRG.2540"; transcript_id "MSTRG.2540.176"; exon_number "24";
chr1	StringTie	exon	31672416	31672502	1000	-	.	gene_id "MSTRG.2540"; transcript_id "MSTRG.2540.176"; exon_number "25";
chr1	StringTie	exon	31672596	31672637	1000	-	.	gene_id "MSTRG.2540"; transcript_id "MSTRG.2540.176"; exon_number "26";
chr1	StringTie	exon	31672724	31672840	1000	-	.	gene_id "MSTRG.2540"; transcript_id "MSTRG.2540.176"; exon_number "27";
chr1	StringTie	exon	31675007	31675039	1000	-	.	gene_id "MSTRG.2540"; transcript_id "MSTRG.2540.176"; exon_number "28";
chr1	StringTie	exon	31675258	31675311	1000	-	.	gene_id "MSTRG.2540"; transcript_id "MSTRG.2540.176"; exon_number "29";
chr1	StringTie	exon	31679632	31679685	1000	-	.	gene_id "MSTRG.2540"; transcript_id "MSTRG.2540.176"; exon_number "30";
chr1	StringTie	exon	31680042	31680101	1000	-	.	gene_id "MSTRG.2540"; transcript_id "MSTRG.2540.176"; exon_number "31";
chr1	StringTie	exon	31680905	31680931	1000	-	.	gene_id "MSTRG.2540"; transcript_id "MSTRG.2540.176"; exon_number "32";
chr1	StringTie	exon	31681023	31681067	1000	-	.	gene_id "MSTRG.2540"; transcript_id "MSTRG.2540.176"; exon_number "33";
chr1	StringTie	exon	31682934	31683002	1000	-	.	gene_id "MSTRG.2540"; transcript_id "MSTRG.2540.176"; exon_number "34";
chr1	StringTie	exon	31683194	31683247	1000	-	.	gene_id "MSTRG.2540"; transcript_id "MSTRG.2540.176"; exon_number "35";
chr1	StringTie	exon	31683334	31683369	1000	-	.	gene_id "MSTRG.2540"; transcript_id "MSTRG.2540.176"; exon_number "36";
chr1	StringTie	exon	31683707	31683748	1000	-	.	gene_id "MSTRG.2540"; transcript_id "MSTRG.2540.176"; exon_number "37";
chr1	StringTie	exon	31683950	31684003	1000	-	.	gene_id "MSTRG.2540"; transcript_id "MSTRG.2540.176"; exon_number "38";
chr1	StringTie	exon	31684109	31684231	1000	-	.	gene_id "MSTRG.2540"; transcript_id "MSTRG.2540.176"; exon_number "39";
chr1	StringTie	exon	31684523	31684630	1000	-	.	gene_id "MSTRG.2540"; transcript_id "MSTRG.2540.176"; exon_number "40";
chr1	StringTie	exon	31684821	31684856	1000	-	.	gene_id "MSTRG.2540"; transcript_id "MSTRG.2540.176"; exon_number "41";
chr1	StringTie	exon	31685639	31685770	1000	-	.	gene_id "MSTRG.2540"; transcript_id "MSTRG.2540.176"; exon_number "42";
chr1	StringTie	exon	31686091	31686135	1000	-	.	gene_id "MSTRG.2540"; transcript_id "MSTRG.2540.176"; exon_number "43";
chr1	StringTie	exon	31686244	31686279	1000	-	.	gene_id "MSTRG.2540"; transcript_id "MSTRG.2540.176"; exon_number "44";
chr1	StringTie	exon	31688037	31688077	1000	-	.	gene_id "MSTRG.2540"; transcript_id "MSTRG.2540.176"; exon_number "45";
chr1	StringTie	exon	31688467	31688502	1000	-	.	gene_id "MSTRG.2540"; transcript_id "MSTRG.2540.176"; exon_number "46";
chr1	StringTie	exon	31688861	31688971	1000	-	.	gene_id "MSTRG.2540"; transcript_id "MSTRG.2540.176"; exon_number "47";
chr1	StringTie	exon	31689050	31689085	1000	-	.	gene_id "MSTRG.2540"; transcript_id "MSTRG.2540.176"; exon_number "48";
chr1	StringTie	exon	31689741	31689851	1000	-	.	gene_id "MSTRG.2540"; transcript_id "MSTRG.2540.176"; exon_number "49";
chr1	StringTie	exon	31690367	31690393	1000	-	.	gene_id "MSTRG.2540"; transcript_id "MSTRG.2540.176"; exon_number "50";
chr1	StringTie	exon	31690529	31690573	1000	-	.	gene_id "MSTRG.2540"; transcript_id "MSTRG.2540.176"; exon_number "51";
chr1	StringTie	exon	31691188	31691226	1000	-	.	gene_id "MSTRG.2540"; transcript_id "MSTRG.2540.176"; exon_number "52";
chr1	StringTie	exon	31691417	31691512	1000	-	.	gene_id "MSTRG.2540"; transcript_id "MSTRG.2540.176"; exon_number "53";
chr1	StringTie	exon	31691598	31691642	1000	-	.	gene_id "MSTRG.2540"; transcript_id "MSTRG.2540.176"; exon_number "54";
chr1	StringTie	exon	31692005	31692067	1000	-	.	gene_id "MSTRG.2540"; transcript_id "MSTRG.2540.176"; exon_number "55";
chr1	StringTie	exon	31692474	31692509	1000	-	.	gene_id "MSTRG.2540"; transcript_id "MSTRG.2540.176"; exon_number "56";
chr1	StringTie	exon	31692598	31692642	1000	-	.	gene_id "MSTRG.2540"; transcript_id "MSTRG.2540.176"; exon_number "57";
chr1	StringTie	exon	31692767	31692808	1000	-	.	gene_id "MSTRG.2540"; transcript_id "MSTRG.2540.176"; exon_number "58";
chr1	StringTie	exon	31693092	31693154	1000	-	.	gene_id "MSTRG.2540"; transcript_id "MSTRG.2540.176"; exon_number "59";
chr1	StringTie	exon	31694144	31694170	1000	-	.	gene_id "MSTRG.2540"; transcript_id "MSTRG.2540.176"; exon_number "60";
chr1	StringTie	exon	31695186	31695221	1000	-	.	gene_id "MSTRG.2540"; transcript_id "MSTRG.2540.176"; exon_number "61";
chr1	StringTie	exon	31695761	31695787	1000	-	.	gene_id "MSTRG.2540"; transcript_id "MSTRG.2540.176"; exon_number "62";
chr1	StringTie	exon	31696088	31696141	1000	-	.	gene_id "MSTRG.2540"; transcript_id "MSTRG.2540.176"; exon_number "63";
chr1	StringTie	exon	31696963	31697088	1000	-	.	gene_id "MSTRG.2540"; transcript_id "MSTRG.2540.176"; exon_number "64";
chr1	StringTie	exon	31697220	31697300	1000	-	.	gene_id "MSTRG.2540"; transcript_id "MSTRG.2540.176"; exon_number "65";
chr1	StringTie	exon	31697906	31698172	1000	-	.	gene_id "MSTRG.2540"; transcript_id "MSTRG.2540.176"; exon_number "66";
chr1	StringTie	exon	31698483	31698606	1000	-	.	gene_id "MSTRG.2540"; transcript_id "MSTRG.2540.176"; exon_number "67";
chr1	StringTie	exon	31699813	31699930	1000	-	.	gene_id "MSTRG.2540"; transcript_id "MSTRG.2540.176"; exon_number "68";
chr1	StringTie	exon	31700041	31700115	1000	-	.	gene_id "MSTRG.2540"; transcript_id "MSTRG.2540.176"; exon_number "69";
chr1	StringTie	exon	31702121	31702227	1000	-	.	gene_id "MSTRG.2540"; transcript_id "MSTRG.2540.176"; exon_number "70";
chr1	StringTie	exon	31703837	31704224	1000	-	.	gene_id "MSTRG.2540"; transcript_id "MSTRG.2540.176"; exon_number "71";
chr1	StringTie	transcript	31652246	31701617	1000	-	.	gene_id "MSTRG.2540"; transcript_id "MSTRG.2540.177";
chr1	StringTie	exon	31652246	31652853	1000	-	.	gene_id "MSTRG.2540"; transcript_id "MSTRG.2540.177"; exon_number "1";
chr1	StringTie	exon	31653599	31653676	1000	-	.	gene_id "MSTRG.2540"; transcript_id "MSTRG.2540.177"; exon_number "2";
chr1	StringTie	exon	31653867	31654043	1000	-	.	gene_id "MSTRG.2540"; transcript_id "MSTRG.2540.177"; exon_number "3";
chr1	StringTie	exon	31654792	31654858	1000	-	.	gene_id "MSTRG.2540"; transcript_id "MSTRG.2540.177"; exon_number "4";
chr1	StringTie	exon	31655314	31655502	1000	-	.	gene_id "MSTRG.2540"; transcript_id "MSTRG.2540.177"; exon_number "5";
chr1	StringTie	exon	31656400	31656444	1000	-	.	gene_id "MSTRG.2540"; transcript_id "MSTRG.2540.177"; exon_number "6";
chr1	StringTie	exon	31657033	31657068	1000	-	.	gene_id "MSTRG.2540"; transcript_id "MSTRG.2540.177"; exon_number "7";
chr1	StringTie	exon	31658488	31658577	1000	-	.	gene_id "MSTRG.2540"; transcript_id "MSTRG.2540.177"; exon_number "8";
chr1	StringTie	exon	31658914	31658964	1000	-	.	gene_id "MSTRG.2540"; transcript_id "MSTRG.2540.177"; exon_number "9";
chr1	StringTie	exon	31660585	31660638	1000	-	.	gene_id "MSTRG.2540"; transcript_id "MSTRG.2540.177"; exon_number "10";
chr1	StringTie	exon	31661066	31661119	1000	-	.	gene_id "MSTRG.2540"; transcript_id "MSTRG.2540.177"; exon_number "11";
chr1	StringTie	exon	31661414	31661458	1000	-	.	gene_id "MSTRG.2540"; transcript_id "MSTRG.2540.177"; exon_number "12";
chr1	StringTie	exon	31661660	31661704	1000	-	.	gene_id "MSTRG.2540"; transcript_id "MSTRG.2540.177"; exon_number "13";
chr1	StringTie	exon	31662334	31662387	1000	-	.	gene_id "MSTRG.2540"; transcript_id "MSTRG.2540.177"; exon_number "14";
chr1	StringTie	exon	31662587	31662658	1000	-	.	gene_id "MSTRG.2540"; transcript_id "MSTRG.2540.177"; exon_number "15";
chr1	StringTie	exon	31665172	31665234	1000	-	.	gene_id "MSTRG.2540"; transcript_id "MSTRG.2540.177"; exon_number "16";
chr1	StringTie	exon	31665583	31665618	1000	-	.	gene_id "MSTRG.2540"; transcript_id "MSTRG.2540.177"; exon_number "17";
chr1	StringTie	exon	31665882	31665935	1000	-	.	gene_id "MSTRG.2540"; transcript_id "MSTRG.2540.177"; exon_number "18";
chr1	StringTie	exon	31666037	31666081	1000	-	.	gene_id "MSTRG.2540"; transcript_id "MSTRG.2540.177"; exon_number "19";
chr1	StringTie	exon	31667575	31667628	1000	-	.	gene_id "MSTRG.2540"; transcript_id "MSTRG.2540.177"; exon_number "20";
chr1	StringTie	exon	31668165	31668218	1000	-	.	gene_id "MSTRG.2540"; transcript_id "MSTRG.2540.177"; exon_number "21";
chr1	StringTie	exon	31668802	31668855	1000	-	.	gene_id "MSTRG.2540"; transcript_id "MSTRG.2540.177"; exon_number "22";
chr1	StringTie	exon	31670602	31670646	1000	-	.	gene_id "MSTRG.2540"; transcript_id "MSTRG.2540.177"; exon_number "23";
chr1	StringTie	exon	31671615	31671659	1000	-	.	gene_id "MSTRG.2540"; transcript_id "MSTRG.2540.177"; exon_number "24";
chr1	StringTie	exon	31672416	31672502	1000	-	.	gene_id "MSTRG.2540"; transcript_id "MSTRG.2540.177"; exon_number "25";
chr1	StringTie	exon	31672596	31672637	1000	-	.	gene_id "MSTRG.2540"; transcript_id "MSTRG.2540.177"; exon_number "26";
chr1	StringTie	exon	31672724	31672840	1000	-	.	gene_id "MSTRG.2540"; transcript_id "MSTRG.2540.177"; exon_number "27";
chr1	StringTie	exon	31675007	31675039	1000	-	.	gene_id "MSTRG.2540"; transcript_id "MSTRG.2540.177"; exon_number "28";
chr1	StringTie	exon	31675258	31675311	1000	-	.	gene_id "MSTRG.2540"; transcript_id "MSTRG.2540.177"; exon_number "29";
chr1	StringTie	exon	31679632	31679685	1000	-	.	gene_id "MSTRG.2540"; transcript_id "MSTRG.2540.177"; exon_number "30";
chr1	StringTie	exon	31679804	31679851	1000	-	.	gene_id "MSTRG.2540"; transcript_id "MSTRG.2540.177"; exon_number "31";
chr1	StringTie	exon	31680042	31680101	1000	-	.	gene_id "MSTRG.2540"; transcript_id "MSTRG.2540.177"; exon_number "32";
chr1	StringTie	exon	31680905	31680931	1000	-	.	gene_id "MSTRG.2540"; transcript_id "MSTRG.2540.177"; exon_number "33";
chr1	StringTie	exon	31681023	31681067	1000	-	.	gene_id "MSTRG.2540"; transcript_id "MSTRG.2540.177"; exon_number "34";
chr1	StringTie	exon	31682934	31683002	1000	-	.	gene_id "MSTRG.2540"; transcript_id "MSTRG.2540.177"; exon_number "35";
chr1	StringTie	exon	31683194	31683247	1000	-	.	gene_id "MSTRG.2540"; transcript_id "MSTRG.2540.177"; exon_number "36";
chr1	StringTie	exon	31683334	31683369	1000	-	.	gene_id "MSTRG.2540"; transcript_id "MSTRG.2540.177"; exon_number "37";
chr1	StringTie	exon	31683707	31683748	1000	-	.	gene_id "MSTRG.2540"; transcript_id "MSTRG.2540.177"; exon_number "38";
chr1	StringTie	exon	31683950	31684003	1000	-	.	gene_id "MSTRG.2540"; transcript_id "MSTRG.2540.177"; exon_number "39";
chr1	StringTie	exon	31684109	31684231	1000	-	.	gene_id "MSTRG.2540"; transcript_id "MSTRG.2540.177"; exon_number "40";
chr1	StringTie	exon	31684523	31684630	1000	-	.	gene_id "MSTRG.2540"; transcript_id "MSTRG.2540.177"; exon_number "41";
chr1	StringTie	exon	31684821	31684856	1000	-	.	gene_id "MSTRG.2540"; transcript_id "MSTRG.2540.177"; exon_number "42";
chr1	StringTie	exon	31685639	31685770	1000	-	.	gene_id "MSTRG.2540"; transcript_id "MSTRG.2540.177"; exon_number "43";
chr1	StringTie	exon	31686091	31686135	1000	-	.	gene_id "MSTRG.2540"; transcript_id "MSTRG.2540.177"; exon_number "44";
chr1	StringTie	exon	31686244	31686279	1000	-	.	gene_id "MSTRG.2540"; transcript_id "MSTRG.2540.177"; exon_number "45";
chr1	StringTie	exon	31688037	31688116	1000	-	.	gene_id "MSTRG.2540"; transcript_id "MSTRG.2540.177"; exon_number "46";
chr1	StringTie	exon	31688467	31688502	1000	-	.	gene_id "MSTRG.2540"; transcript_id "MSTRG.2540.177"; exon_number "47";
chr1	StringTie	exon	31688861	31688971	1000	-	.	gene_id "MSTRG.2540"; transcript_id "MSTRG.2540.177"; exon_number "48";
chr1	StringTie	exon	31689050	31689085	1000	-	.	gene_id "MSTRG.2540"; transcript_id "MSTRG.2540.177"; exon_number "49";
chr1	StringTie	exon	31689741	31689851	1000	-	.	gene_id "MSTRG.2540"; transcript_id "MSTRG.2540.177"; exon_number "50";
chr1	StringTie	exon	31690367	31690393	1000	-	.	gene_id "MSTRG.2540"; transcript_id "MSTRG.2540.177"; exon_number "51";
chr1	StringTie	exon	31690529	31690573	1000	-	.	gene_id "MSTRG.2540"; transcript_id "MSTRG.2540.177"; exon_number "52";
chr1	StringTie	exon	31691188	31691226	1000	-	.	gene_id "MSTRG.2540"; transcript_id "MSTRG.2540.177"; exon_number "53";
chr1	StringTie	exon	31691417	31691512	1000	-	.	gene_id "MSTRG.2540"; transcript_id "MSTRG.2540.177"; exon_number "54";
chr1	StringTie	exon	31691598	31691642	1000	-	.	gene_id "MSTRG.2540"; transcript_id "MSTRG.2540.177"; exon_number "55";
chr1	StringTie	exon	31692005	31692067	1000	-	.	gene_id "MSTRG.2540"; transcript_id "MSTRG.2540.177"; exon_number "56";
chr1	StringTie	exon	31692474	31692509	1000	-	.	gene_id "MSTRG.2540"; transcript_id "MSTRG.2540.177"; exon_number "57";
chr1	StringTie	exon	31692598	31692642	1000	-	.	gene_id "MSTRG.2540"; transcript_id "MSTRG.2540.177"; exon_number "58";
chr1	StringTie	exon	31692767	31692808	1000	-	.	gene_id "MSTRG.2540"; transcript_id "MSTRG.2540.177"; exon_number "59";
chr1	StringTie	exon	31693092	31693154	1000	-	.	gene_id "MSTRG.2540"; transcript_id "MSTRG.2540.177"; exon_number "60";
chr1	StringTie	exon	31694144	31694170	1000	-	.	gene_id "MSTRG.2540"; transcript_id "MSTRG.2540.177"; exon_number "61";
chr1	StringTie	exon	31695103	31695221	1000	-	.	gene_id "MSTRG.2540"; transcript_id "MSTRG.2540.177"; exon_number "62";
chr1	StringTie	exon	31695761	31695787	1000	-	.	gene_id "MSTRG.2540"; transcript_id "MSTRG.2540.177"; exon_number "63";
chr1	StringTie	exon	31696088	31696141	1000	-	.	gene_id "MSTRG.2540"; transcript_id "MSTRG.2540.177"; exon_number "64";
chr1	StringTie	exon	31696963	31697088	1000	-	.	gene_id "MSTRG.2540"; transcript_id "MSTRG.2540.177"; exon_number "65";
chr1	StringTie	exon	31697220	31697300	1000	-	.	gene_id "MSTRG.2540"; transcript_id "MSTRG.2540.177"; exon_number "66";
chr1	StringTie	exon	31697906	31698172	1000	-	.	gene_id "MSTRG.2540"; transcript_id "MSTRG.2540.177"; exon_number "67";
chr1	StringTie	exon	31698483	31698606	1000	-	.	gene_id "MSTRG.2540"; transcript_id "MSTRG.2540.177"; exon_number "68";
chr1	StringTie	exon	31698750	31698929	1000	-	.	gene_id "MSTRG.2540"; transcript_id "MSTRG.2540.177"; exon_number "69";
chr1	StringTie	exon	31699813	31699930	1000	-	.	gene_id "MSTRG.2540"; transcript_id "MSTRG.2540.177"; exon_number "70";
chr1	StringTie	exon	31700041	31700115	1000	-	.	gene_id "MSTRG.2540"; transcript_id "MSTRG.2540.177"; exon_number "71";
chr1	StringTie	exon	31701387	31701617	1000	-	.	gene_id "MSTRG.2540"; transcript_id "MSTRG.2540.177"; exon_number "72";
chr1	StringTie	transcript	31652246	31689501	1000	-	.	gene_id "MSTRG.2540"; transcript_id "MSTRG.2540.178";
chr1	StringTie	exon	31652246	31652853	1000	-	.	gene_id "MSTRG.2540"; transcript_id "MSTRG.2540.178"; exon_number "1";
chr1	StringTie	exon	31653599	31653676	1000	-	.	gene_id "MSTRG.2540"; transcript_id "MSTRG.2540.178"; exon_number "2";
chr1	StringTie	exon	31653867	31654043	1000	-	.	gene_id "MSTRG.2540"; transcript_id "MSTRG.2540.178"; exon_number "3";
chr1	StringTie	exon	31654792	31654858	1000	-	.	gene_id "MSTRG.2540"; transcript_id "MSTRG.2540.178"; exon_number "4";
chr1	StringTie	exon	31655314	31655502	1000	-	.	gene_id "MSTRG.2540"; transcript_id "MSTRG.2540.178"; exon_number "5";
chr1	StringTie	exon	31656400	31656444	1000	-	.	gene_id "MSTRG.2540"; transcript_id "MSTRG.2540.178"; exon_number "6";
chr1	StringTie	exon	31657033	31657068	1000	-	.	gene_id "MSTRG.2540"; transcript_id "MSTRG.2540.178"; exon_number "7";
chr1	StringTie	exon	31658488	31658577	1000	-	.	gene_id "MSTRG.2540"; transcript_id "MSTRG.2540.178"; exon_number "8";
chr1	StringTie	exon	31658914	31658964	1000	-	.	gene_id "MSTRG.2540"; transcript_id "MSTRG.2540.178"; exon_number "9";
chr1	StringTie	exon	31660585	31660638	1000	-	.	gene_id "MSTRG.2540"; transcript_id "MSTRG.2540.178"; exon_number "10";
chr1	StringTie	exon	31661066	31661119	1000	-	.	gene_id "MSTRG.2540"; transcript_id "MSTRG.2540.178"; exon_number "11";
chr1	StringTie	exon	31661414	31661458	1000	-	.	gene_id "MSTRG.2540"; transcript_id "MSTRG.2540.178"; exon_number "12";
chr1	StringTie	exon	31661660	31661704	1000	-	.	gene_id "MSTRG.2540"; transcript_id "MSTRG.2540.178"; exon_number "13";
chr1	StringTie	exon	31662334	31662387	1000	-	.	gene_id "MSTRG.2540"; transcript_id "MSTRG.2540.178"; exon_number "14";
chr1	StringTie	exon	31662587	31662658	1000	-	.	gene_id "MSTRG.2540"; transcript_id "MSTRG.2540.178"; exon_number "15";
chr1	StringTie	exon	31665172	31665234	1000	-	.	gene_id "MSTRG.2540"; transcript_id "MSTRG.2540.178"; exon_number "16";
chr1	StringTie	exon	31665583	31665618	1000	-	.	gene_id "MSTRG.2540"; transcript_id "MSTRG.2540.178"; exon_number "17";
chr1	StringTie	exon	31665882	31665935	1000	-	.	gene_id "MSTRG.2540"; transcript_id "MSTRG.2540.178"; exon_number "18";
chr1	StringTie	exon	31666037	31666081	1000	-	.	gene_id "MSTRG.2540"; transcript_id "MSTRG.2540.178"; exon_number "19";
chr1	StringTie	exon	31667575	31667628	1000	-	.	gene_id "MSTRG.2540"; transcript_id "MSTRG.2540.178"; exon_number "20";
chr1	StringTie	exon	31668165	31668218	1000	-	.	gene_id "MSTRG.2540"; transcript_id "MSTRG.2540.178"; exon_number "21";
chr1	StringTie	exon	31668802	31668882	1000	-	.	gene_id "MSTRG.2540"; transcript_id "MSTRG.2540.178"; exon_number "22";
chr1	StringTie	exon	31668951	31670646	1000	-	.	gene_id "MSTRG.2540"; transcript_id "MSTRG.2540.178"; exon_number "23";
chr1	StringTie	exon	31671615	31671659	1000	-	.	gene_id "MSTRG.2540"; transcript_id "MSTRG.2540.178"; exon_number "24";
chr1	StringTie	exon	31672416	31672502	1000	-	.	gene_id "MSTRG.2540"; transcript_id "MSTRG.2540.178"; exon_number "25";
chr1	StringTie	exon	31672596	31672637	1000	-	.	gene_id "MSTRG.2540"; transcript_id "MSTRG.2540.178"; exon_number "26";
chr1	StringTie	exon	31672724	31672840	1000	-	.	gene_id "MSTRG.2540"; transcript_id "MSTRG.2540.178"; exon_number "27";
chr1	StringTie	exon	31675007	31675039	1000	-	.	gene_id "MSTRG.2540"; transcript_id "MSTRG.2540.178"; exon_number "28";
chr1	StringTie	exon	31675258	31675311	1000	-	.	gene_id "MSTRG.2540"; transcript_id "MSTRG.2540.178"; exon_number "29";
chr1	StringTie	exon	31679632	31679685	1000	-	.	gene_id "MSTRG.2540"; transcript_id "MSTRG.2540.178"; exon_number "30";
chr1	StringTie	exon	31679804	31679851	1000	-	.	gene_id "MSTRG.2540"; transcript_id "MSTRG.2540.178"; exon_number "31";
chr1	StringTie	exon	31680042	31680101	1000	-	.	gene_id "MSTRG.2540"; transcript_id "MSTRG.2540.178"; exon_number "32";
chr1	StringTie	exon	31680905	31680931	1000	-	.	gene_id "MSTRG.2540"; transcript_id "MSTRG.2540.178"; exon_number "33";
chr1	StringTie	exon	31681023	31681067	1000	-	.	gene_id "MSTRG.2540"; transcript_id "MSTRG.2540.178"; exon_number "34";
chr1	StringTie	exon	31682934	31683002	1000	-	.	gene_id "MSTRG.2540"; transcript_id "MSTRG.2540.178"; exon_number "35";
chr1	StringTie	exon	31683194	31683247	1000	-	.	gene_id "MSTRG.2540"; transcript_id "MSTRG.2540.178"; exon_number "36";
chr1	StringTie	exon	31683334	31683369	1000	-	.	gene_id "MSTRG.2540"; transcript_id "MSTRG.2540.178"; exon_number "37";
chr1	StringTie	exon	31683707	31683748	1000	-	.	gene_id "MSTRG.2540"; transcript_id "MSTRG.2540.178"; exon_number "38";
chr1	StringTie	exon	31683950	31684003	1000	-	.	gene_id "MSTRG.2540"; transcript_id "MSTRG.2540.178"; exon_number "39";
chr1	StringTie	exon	31684523	31684630	1000	-	.	gene_id "MSTRG.2540"; transcript_id "MSTRG.2540.178"; exon_number "40";
chr1	StringTie	exon	31684821	31684856	1000	-	.	gene_id "MSTRG.2540"; transcript_id "MSTRG.2540.178"; exon_number "41";
chr1	StringTie	exon	31685639	31685770	1000	-	.	gene_id "MSTRG.2540"; transcript_id "MSTRG.2540.178"; exon_number "42";
chr1	StringTie	exon	31686091	31686135	1000	-	.	gene_id "MSTRG.2540"; transcript_id "MSTRG.2540.178"; exon_number "43";
chr1	StringTie	exon	31686244	31686279	1000	-	.	gene_id "MSTRG.2540"; transcript_id "MSTRG.2540.178"; exon_number "44";
chr1	StringTie	exon	31688467	31688502	1000	-	.	gene_id "MSTRG.2540"; transcript_id "MSTRG.2540.178"; exon_number "45";
chr1	StringTie	exon	31688861	31688971	1000	-	.	gene_id "MSTRG.2540"; transcript_id "MSTRG.2540.178"; exon_number "46";
chr1	StringTie	exon	31689050	31689085	1000	-	.	gene_id "MSTRG.2540"; transcript_id "MSTRG.2540.178"; exon_number "47";
chr1	StringTie	exon	31689461	31689501	1000	-	.	gene_id "MSTRG.2540"; transcript_id "MSTRG.2540.178"; exon_number "48";
chr1	StringTie	transcript	31652246	31704375	1000	-	.	gene_id "MSTRG.2540"; transcript_id "MSTRG.2540.179";
chr1	StringTie	exon	31652246	31652853	1000	-	.	gene_id "MSTRG.2540"; transcript_id "MSTRG.2540.179"; exon_number "1";
chr1	StringTie	exon	31653599	31653676	1000	-	.	gene_id "MSTRG.2540"; transcript_id "MSTRG.2540.179"; exon_number "2";
chr1	StringTie	exon	31653867	31654043	1000	-	.	gene_id "MSTRG.2540"; transcript_id "MSTRG.2540.179"; exon_number "3";
chr1	StringTie	exon	31654792	31654858	1000	-	.	gene_id "MSTRG.2540"; transcript_id "MSTRG.2540.179"; exon_number "4";
chr1	StringTie	exon	31655314	31655502	1000	-	.	gene_id "MSTRG.2540"; transcript_id "MSTRG.2540.179"; exon_number "5";
chr1	StringTie	exon	31656400	31656444	1000	-	.	gene_id "MSTRG.2540"; transcript_id "MSTRG.2540.179"; exon_number "6";
chr1	StringTie	exon	31657033	31657068	1000	-	.	gene_id "MSTRG.2540"; transcript_id "MSTRG.2540.179"; exon_number "7";
chr1	StringTie	exon	31658488	31658577	1000	-	.	gene_id "MSTRG.2540"; transcript_id "MSTRG.2540.179"; exon_number "8";
chr1	StringTie	exon	31658914	31658964	1000	-	.	gene_id "MSTRG.2540"; transcript_id "MSTRG.2540.179"; exon_number "9";
chr1	StringTie	exon	31660585	31660638	1000	-	.	gene_id "MSTRG.2540"; transcript_id "MSTRG.2540.179"; exon_number "10";
chr1	StringTie	exon	31661066	31661119	1000	-	.	gene_id "MSTRG.2540"; transcript_id "MSTRG.2540.179"; exon_number "11";
chr1	StringTie	exon	31661414	31661458	1000	-	.	gene_id "MSTRG.2540"; transcript_id "MSTRG.2540.179"; exon_number "12";
chr1	StringTie	exon	31661660	31661704	1000	-	.	gene_id "MSTRG.2540"; transcript_id "MSTRG.2540.179"; exon_number "13";
chr1	StringTie	exon	31662334	31662387	1000	-	.	gene_id "MSTRG.2540"; transcript_id "MSTRG.2540.179"; exon_number "14";
chr1	StringTie	exon	31662587	31662658	1000	-	.	gene_id "MSTRG.2540"; transcript_id "MSTRG.2540.179"; exon_number "15";
chr1	StringTie	exon	31665172	31665234	1000	-	.	gene_id "MSTRG.2540"; transcript_id "MSTRG.2540.179"; exon_number "16";
chr1	StringTie	exon	31665583	31665618	1000	-	.	gene_id "MSTRG.2540"; transcript_id "MSTRG.2540.179"; exon_number "17";
chr1	StringTie	exon	31665882	31665935	1000	-	.	gene_id "MSTRG.2540"; transcript_id "MSTRG.2540.179"; exon_number "18";
chr1	StringTie	exon	31666037	31666081	1000	-	.	gene_id "MSTRG.2540"; transcript_id "MSTRG.2540.179"; exon_number "19";
chr1	StringTie	exon	31667575	31667628	1000	-	.	gene_id "MSTRG.2540"; transcript_id "MSTRG.2540.179"; exon_number "20";
chr1	StringTie	exon	31668165	31668218	1000	-	.	gene_id "MSTRG.2540"; transcript_id "MSTRG.2540.179"; exon_number "21";
chr1	StringTie	exon	31668802	31670646	1000	-	.	gene_id "MSTRG.2540"; transcript_id "MSTRG.2540.179"; exon_number "22";
chr1	StringTie	exon	31671615	31671659	1000	-	.	gene_id "MSTRG.2540"; transcript_id "MSTRG.2540.179"; exon_number "23";
chr1	StringTie	exon	31672416	31672502	1000	-	.	gene_id "MSTRG.2540"; transcript_id "MSTRG.2540.179"; exon_number "24";
chr1	StringTie	exon	31672596	31672637	1000	-	.	gene_id "MSTRG.2540"; transcript_id "MSTRG.2540.179"; exon_number "25";
chr1	StringTie	exon	31672724	31672840	1000	-	.	gene_id "MSTRG.2540"; transcript_id "MSTRG.2540.179"; exon_number "26";
chr1	StringTie	exon	31675007	31675039	1000	-	.	gene_id "MSTRG.2540"; transcript_id "MSTRG.2540.179"; exon_number "27";
chr1	StringTie	exon	31675258	31675311	1000	-	.	gene_id "MSTRG.2540"; transcript_id "MSTRG.2540.179"; exon_number "28";
chr1	StringTie	exon	31679632	31679685	1000	-	.	gene_id "MSTRG.2540"; transcript_id "MSTRG.2540.179"; exon_number "29";
chr1	StringTie	exon	31679804	31679851	1000	-	.	gene_id "MSTRG.2540"; transcript_id "MSTRG.2540.179"; exon_number "30";
chr1	StringTie	exon	31680042	31680101	1000	-	.	gene_id "MSTRG.2540"; transcript_id "MSTRG.2540.179"; exon_number "31";
chr1	StringTie	exon	31680905	31680931	1000	-	.	gene_id "MSTRG.2540"; transcript_id "MSTRG.2540.179"; exon_number "32";
chr1	StringTie	exon	31681023	31681067	1000	-	.	gene_id "MSTRG.2540"; transcript_id "MSTRG.2540.179"; exon_number "33";
chr1	StringTie	exon	31682934	31683002	1000	-	.	gene_id "MSTRG.2540"; transcript_id "MSTRG.2540.179"; exon_number "34";
chr1	StringTie	exon	31683194	31683247	1000	-	.	gene_id "MSTRG.2540"; transcript_id "MSTRG.2540.179"; exon_number "35";
chr1	StringTie	exon	31683334	31683369	1000	-	.	gene_id "MSTRG.2540"; transcript_id "MSTRG.2540.179"; exon_number "36";
chr1	StringTie	exon	31683707	31683748	1000	-	.	gene_id "MSTRG.2540"; transcript_id "MSTRG.2540.179"; exon_number "37";
chr1	StringTie	exon	31683950	31684003	1000	-	.	gene_id "MSTRG.2540"; transcript_id "MSTRG.2540.179"; exon_number "38";
chr1	StringTie	exon	31684109	31684231	1000	-	.	gene_id "MSTRG.2540"; transcript_id "MSTRG.2540.179"; exon_number "39";
chr1	StringTie	exon	31684523	31684630	1000	-	.	gene_id "MSTRG.2540"; transcript_id "MSTRG.2540.179"; exon_number "40";
chr1	StringTie	exon	31684821	31684856	1000	-	.	gene_id "MSTRG.2540"; transcript_id "MSTRG.2540.179"; exon_number "41";
chr1	StringTie	exon	31685639	31685770	1000	-	.	gene_id "MSTRG.2540"; transcript_id "MSTRG.2540.179"; exon_number "42";
chr1	StringTie	exon	31686091	31686135	1000	-	.	gene_id "MSTRG.2540"; transcript_id "MSTRG.2540.179"; exon_number "43";
chr1	StringTie	exon	31686244	31686279	1000	-	.	gene_id "MSTRG.2540"; transcript_id "MSTRG.2540.179"; exon_number "44";
chr1	StringTie	exon	31688467	31688502	1000	-	.	gene_id "MSTRG.2540"; transcript_id "MSTRG.2540.179"; exon_number "45";
chr1	StringTie	exon	31688861	31688971	1000	-	.	gene_id "MSTRG.2540"; transcript_id "MSTRG.2540.179"; exon_number "46";
chr1	StringTie	exon	31689050	31689085	1000	-	.	gene_id "MSTRG.2540"; transcript_id "MSTRG.2540.179"; exon_number "47";
chr1	StringTie	exon	31689741	31689851	1000	-	.	gene_id "MSTRG.2540"; transcript_id "MSTRG.2540.179"; exon_number "48";
chr1	StringTie	exon	31690367	31690393	1000	-	.	gene_id "MSTRG.2540"; transcript_id "MSTRG.2540.179"; exon_number "49";
chr1	StringTie	exon	31690529	31690573	1000	-	.	gene_id "MSTRG.2540"; transcript_id "MSTRG.2540.179"; exon_number "50";
chr1	StringTie	exon	31691188	31691226	1000	-	.	gene_id "MSTRG.2540"; transcript_id "MSTRG.2540.179"; exon_number "51";
chr1	StringTie	exon	31691417	31691512	1000	-	.	gene_id "MSTRG.2540"; transcript_id "MSTRG.2540.179"; exon_number "52";
chr1	StringTie	exon	31691598	31691642	1000	-	.	gene_id "MSTRG.2540"; transcript_id "MSTRG.2540.179"; exon_number "53";
chr1	StringTie	exon	31692005	31692067	1000	-	.	gene_id "MSTRG.2540"; transcript_id "MSTRG.2540.179"; exon_number "54";
chr1	StringTie	exon	31692474	31692509	1000	-	.	gene_id "MSTRG.2540"; transcript_id "MSTRG.2540.179"; exon_number "55";
chr1	StringTie	exon	31692598	31692642	1000	-	.	gene_id "MSTRG.2540"; transcript_id "MSTRG.2540.179"; exon_number "56";
chr1	StringTie	exon	31695186	31695221	1000	-	.	gene_id "MSTRG.2540"; transcript_id "MSTRG.2540.179"; exon_number "57";
chr1	StringTie	exon	31695761	31695787	1000	-	.	gene_id "MSTRG.2540"; transcript_id "MSTRG.2540.179"; exon_number "58";
chr1	StringTie	exon	31696088	31696141	1000	-	.	gene_id "MSTRG.2540"; transcript_id "MSTRG.2540.179"; exon_number "59";
chr1	StringTie	exon	31696963	31697088	1000	-	.	gene_id "MSTRG.2540"; transcript_id "MSTRG.2540.179"; exon_number "60";
chr1	StringTie	exon	31697220	31697300	1000	-	.	gene_id "MSTRG.2540"; transcript_id "MSTRG.2540.179"; exon_number "61";
chr1	StringTie	exon	31697906	31698172	1000	-	.	gene_id "MSTRG.2540"; transcript_id "MSTRG.2540.179"; exon_number "62";
chr1	StringTie	exon	31698483	31698926	1000	-	.	gene_id "MSTRG.2540"; transcript_id "MSTRG.2540.179"; exon_number "63";
chr1	StringTie	exon	31699813	31699930	1000	-	.	gene_id "MSTRG.2540"; transcript_id "MSTRG.2540.179"; exon_number "64";
chr1	StringTie	exon	31700041	31700115	1000	-	.	gene_id "MSTRG.2540"; transcript_id "MSTRG.2540.179"; exon_number "65";
chr1	StringTie	exon	31702121	31702227	1000	-	.	gene_id "MSTRG.2540"; transcript_id "MSTRG.2540.179"; exon_number "66";
chr1	StringTie	exon	31703837	31704375	1000	-	.	gene_id "MSTRG.2540"; transcript_id "MSTRG.2540.179"; exon_number "67";
chr1	StringTie	transcript	31629860	31644665	1000	-	.	gene_id "MSTRG.2540"; transcript_id "MSTRG.2540.18";
chr1	StringTie	exon	31629860	31630842	1000	-	.	gene_id "MSTRG.2540"; transcript_id "MSTRG.2540.18"; exon_number "1";
chr1	StringTie	exon	31632495	31632638	1000	-	.	gene_id "MSTRG.2540"; transcript_id "MSTRG.2540.18"; exon_number "2";
chr1	StringTie	exon	31633159	31633314	1000	-	.	gene_id "MSTRG.2540"; transcript_id "MSTRG.2540.18"; exon_number "3";
chr1	StringTie	exon	31635222	31635522	1000	-	.	gene_id "MSTRG.2540"; transcript_id "MSTRG.2540.18"; exon_number "4";
chr1	StringTie	exon	31644643	31644665	1000	-	.	gene_id "MSTRG.2540"; transcript_id "MSTRG.2540.18"; exon_number "5";
chr1	StringTie	transcript	31652246	31701603	1000	-	.	gene_id "MSTRG.2540"; transcript_id "MSTRG.2540.180";
chr1	StringTie	exon	31652246	31652853	1000	-	.	gene_id "MSTRG.2540"; transcript_id "MSTRG.2540.180"; exon_number "1";
chr1	StringTie	exon	31653599	31653676	1000	-	.	gene_id "MSTRG.2540"; transcript_id "MSTRG.2540.180"; exon_number "2";
chr1	StringTie	exon	31653867	31654043	1000	-	.	gene_id "MSTRG.2540"; transcript_id "MSTRG.2540.180"; exon_number "3";
chr1	StringTie	exon	31654792	31654858	1000	-	.	gene_id "MSTRG.2540"; transcript_id "MSTRG.2540.180"; exon_number "4";
chr1	StringTie	exon	31655314	31655502	1000	-	.	gene_id "MSTRG.2540"; transcript_id "MSTRG.2540.180"; exon_number "5";
chr1	StringTie	exon	31656400	31656444	1000	-	.	gene_id "MSTRG.2540"; transcript_id "MSTRG.2540.180"; exon_number "6";
chr1	StringTie	exon	31657033	31657068	1000	-	.	gene_id "MSTRG.2540"; transcript_id "MSTRG.2540.180"; exon_number "7";
chr1	StringTie	exon	31658488	31658577	1000	-	.	gene_id "MSTRG.2540"; transcript_id "MSTRG.2540.180"; exon_number "8";
chr1	StringTie	exon	31658914	31658964	1000	-	.	gene_id "MSTRG.2540"; transcript_id "MSTRG.2540.180"; exon_number "9";
chr1	StringTie	exon	31660585	31660638	1000	-	.	gene_id "MSTRG.2540"; transcript_id "MSTRG.2540.180"; exon_number "10";
chr1	StringTie	exon	31661066	31661119	1000	-	.	gene_id "MSTRG.2540"; transcript_id "MSTRG.2540.180"; exon_number "11";
chr1	StringTie	exon	31661414	31661458	1000	-	.	gene_id "MSTRG.2540"; transcript_id "MSTRG.2540.180"; exon_number "12";
chr1	StringTie	exon	31661660	31661704	1000	-	.	gene_id "MSTRG.2540"; transcript_id "MSTRG.2540.180"; exon_number "13";
chr1	StringTie	exon	31662334	31662387	1000	-	.	gene_id "MSTRG.2540"; transcript_id "MSTRG.2540.180"; exon_number "14";
chr1	StringTie	exon	31662587	31662658	1000	-	.	gene_id "MSTRG.2540"; transcript_id "MSTRG.2540.180"; exon_number "15";
chr1	StringTie	exon	31665172	31665234	1000	-	.	gene_id "MSTRG.2540"; transcript_id "MSTRG.2540.180"; exon_number "16";
chr1	StringTie	exon	31665583	31665618	1000	-	.	gene_id "MSTRG.2540"; transcript_id "MSTRG.2540.180"; exon_number "17";
chr1	StringTie	exon	31665882	31665935	1000	-	.	gene_id "MSTRG.2540"; transcript_id "MSTRG.2540.180"; exon_number "18";
chr1	StringTie	exon	31666037	31666081	1000	-	.	gene_id "MSTRG.2540"; transcript_id "MSTRG.2540.180"; exon_number "19";
chr1	StringTie	exon	31667575	31667628	1000	-	.	gene_id "MSTRG.2540"; transcript_id "MSTRG.2540.180"; exon_number "20";
chr1	StringTie	exon	31668165	31668218	1000	-	.	gene_id "MSTRG.2540"; transcript_id "MSTRG.2540.180"; exon_number "21";
chr1	StringTie	exon	31668802	31668855	1000	-	.	gene_id "MSTRG.2540"; transcript_id "MSTRG.2540.180"; exon_number "22";
chr1	StringTie	exon	31670602	31670646	1000	-	.	gene_id "MSTRG.2540"; transcript_id "MSTRG.2540.180"; exon_number "23";
chr1	StringTie	exon	31671615	31671659	1000	-	.	gene_id "MSTRG.2540"; transcript_id "MSTRG.2540.180"; exon_number "24";
chr1	StringTie	exon	31672416	31672502	1000	-	.	gene_id "MSTRG.2540"; transcript_id "MSTRG.2540.180"; exon_number "25";
chr1	StringTie	exon	31672596	31672637	1000	-	.	gene_id "MSTRG.2540"; transcript_id "MSTRG.2540.180"; exon_number "26";
chr1	StringTie	exon	31672724	31672840	1000	-	.	gene_id "MSTRG.2540"; transcript_id "MSTRG.2540.180"; exon_number "27";
chr1	StringTie	exon	31675007	31675039	1000	-	.	gene_id "MSTRG.2540"; transcript_id "MSTRG.2540.180"; exon_number "28";
chr1	StringTie	exon	31675258	31675311	1000	-	.	gene_id "MSTRG.2540"; transcript_id "MSTRG.2540.180"; exon_number "29";
chr1	StringTie	exon	31679632	31679685	1000	-	.	gene_id "MSTRG.2540"; transcript_id "MSTRG.2540.180"; exon_number "30";
chr1	StringTie	exon	31679804	31679851	1000	-	.	gene_id "MSTRG.2540"; transcript_id "MSTRG.2540.180"; exon_number "31";
chr1	StringTie	exon	31680042	31680101	1000	-	.	gene_id "MSTRG.2540"; transcript_id "MSTRG.2540.180"; exon_number "32";
chr1	StringTie	exon	31680905	31680931	1000	-	.	gene_id "MSTRG.2540"; transcript_id "MSTRG.2540.180"; exon_number "33";
chr1	StringTie	exon	31681023	31681067	1000	-	.	gene_id "MSTRG.2540"; transcript_id "MSTRG.2540.180"; exon_number "34";
chr1	StringTie	exon	31682934	31683002	1000	-	.	gene_id "MSTRG.2540"; transcript_id "MSTRG.2540.180"; exon_number "35";
chr1	StringTie	exon	31683194	31683247	1000	-	.	gene_id "MSTRG.2540"; transcript_id "MSTRG.2540.180"; exon_number "36";
chr1	StringTie	exon	31683334	31683369	1000	-	.	gene_id "MSTRG.2540"; transcript_id "MSTRG.2540.180"; exon_number "37";
chr1	StringTie	exon	31683707	31683748	1000	-	.	gene_id "MSTRG.2540"; transcript_id "MSTRG.2540.180"; exon_number "38";
chr1	StringTie	exon	31683950	31684003	1000	-	.	gene_id "MSTRG.2540"; transcript_id "MSTRG.2540.180"; exon_number "39";
chr1	StringTie	exon	31684109	31684231	1000	-	.	gene_id "MSTRG.2540"; transcript_id "MSTRG.2540.180"; exon_number "40";
chr1	StringTie	exon	31684523	31684630	1000	-	.	gene_id "MSTRG.2540"; transcript_id "MSTRG.2540.180"; exon_number "41";
chr1	StringTie	exon	31684821	31684856	1000	-	.	gene_id "MSTRG.2540"; transcript_id "MSTRG.2540.180"; exon_number "42";
chr1	StringTie	exon	31685639	31685770	1000	-	.	gene_id "MSTRG.2540"; transcript_id "MSTRG.2540.180"; exon_number "43";
chr1	StringTie	exon	31686091	31686135	1000	-	.	gene_id "MSTRG.2540"; transcript_id "MSTRG.2540.180"; exon_number "44";
chr1	StringTie	exon	31686244	31686279	1000	-	.	gene_id "MSTRG.2540"; transcript_id "MSTRG.2540.180"; exon_number "45";
chr1	StringTie	exon	31688467	31688502	1000	-	.	gene_id "MSTRG.2540"; transcript_id "MSTRG.2540.180"; exon_number "46";
chr1	StringTie	exon	31688861	31688971	1000	-	.	gene_id "MSTRG.2540"; transcript_id "MSTRG.2540.180"; exon_number "47";
chr1	StringTie	exon	31689050	31689085	1000	-	.	gene_id "MSTRG.2540"; transcript_id "MSTRG.2540.180"; exon_number "48";
chr1	StringTie	exon	31689741	31689851	1000	-	.	gene_id "MSTRG.2540"; transcript_id "MSTRG.2540.180"; exon_number "49";
chr1	StringTie	exon	31690367	31690393	1000	-	.	gene_id "MSTRG.2540"; transcript_id "MSTRG.2540.180"; exon_number "50";
chr1	StringTie	exon	31690529	31690573	1000	-	.	gene_id "MSTRG.2540"; transcript_id "MSTRG.2540.180"; exon_number "51";
chr1	StringTie	exon	31691188	31691226	1000	-	.	gene_id "MSTRG.2540"; transcript_id "MSTRG.2540.180"; exon_number "52";
chr1	StringTie	exon	31691417	31691512	1000	-	.	gene_id "MSTRG.2540"; transcript_id "MSTRG.2540.180"; exon_number "53";
chr1	StringTie	exon	31691598	31691642	1000	-	.	gene_id "MSTRG.2540"; transcript_id "MSTRG.2540.180"; exon_number "54";
chr1	StringTie	exon	31692005	31692067	1000	-	.	gene_id "MSTRG.2540"; transcript_id "MSTRG.2540.180"; exon_number "55";
chr1	StringTie	exon	31692474	31692509	1000	-	.	gene_id "MSTRG.2540"; transcript_id "MSTRG.2540.180"; exon_number "56";
chr1	StringTie	exon	31692598	31692642	1000	-	.	gene_id "MSTRG.2540"; transcript_id "MSTRG.2540.180"; exon_number "57";
chr1	StringTie	exon	31692767	31692808	1000	-	.	gene_id "MSTRG.2540"; transcript_id "MSTRG.2540.180"; exon_number "58";
chr1	StringTie	exon	31693092	31693154	1000	-	.	gene_id "MSTRG.2540"; transcript_id "MSTRG.2540.180"; exon_number "59";
chr1	StringTie	exon	31694144	31694170	1000	-	.	gene_id "MSTRG.2540"; transcript_id "MSTRG.2540.180"; exon_number "60";
chr1	StringTie	exon	31695186	31695221	1000	-	.	gene_id "MSTRG.2540"; transcript_id "MSTRG.2540.180"; exon_number "61";
chr1	StringTie	exon	31695761	31695787	1000	-	.	gene_id "MSTRG.2540"; transcript_id "MSTRG.2540.180"; exon_number "62";
chr1	StringTie	exon	31696088	31696141	1000	-	.	gene_id "MSTRG.2540"; transcript_id "MSTRG.2540.180"; exon_number "63";
chr1	StringTie	exon	31696963	31697088	1000	-	.	gene_id "MSTRG.2540"; transcript_id "MSTRG.2540.180"; exon_number "64";
chr1	StringTie	exon	31697220	31697300	1000	-	.	gene_id "MSTRG.2540"; transcript_id "MSTRG.2540.180"; exon_number "65";
chr1	StringTie	exon	31697906	31698172	1000	-	.	gene_id "MSTRG.2540"; transcript_id "MSTRG.2540.180"; exon_number "66";
chr1	StringTie	exon	31698483	31698603	1000	-	.	gene_id "MSTRG.2540"; transcript_id "MSTRG.2540.180"; exon_number "67";
chr1	StringTie	exon	31699813	31699930	1000	-	.	gene_id "MSTRG.2540"; transcript_id "MSTRG.2540.180"; exon_number "68";
chr1	StringTie	exon	31700041	31700115	1000	-	.	gene_id "MSTRG.2540"; transcript_id "MSTRG.2540.180"; exon_number "69";
chr1	StringTie	exon	31701387	31701603	1000	-	.	gene_id "MSTRG.2540"; transcript_id "MSTRG.2540.180"; exon_number "70";
chr1	StringTie	transcript	31652246	31704042	1000	-	.	gene_id "MSTRG.2540"; transcript_id "MSTRG.2540.181";
chr1	StringTie	exon	31652246	31652853	1000	-	.	gene_id "MSTRG.2540"; transcript_id "MSTRG.2540.181"; exon_number "1";
chr1	StringTie	exon	31653599	31653676	1000	-	.	gene_id "MSTRG.2540"; transcript_id "MSTRG.2540.181"; exon_number "2";
chr1	StringTie	exon	31653867	31654043	1000	-	.	gene_id "MSTRG.2540"; transcript_id "MSTRG.2540.181"; exon_number "3";
chr1	StringTie	exon	31654792	31654858	1000	-	.	gene_id "MSTRG.2540"; transcript_id "MSTRG.2540.181"; exon_number "4";
chr1	StringTie	exon	31655314	31655502	1000	-	.	gene_id "MSTRG.2540"; transcript_id "MSTRG.2540.181"; exon_number "5";
chr1	StringTie	exon	31656400	31656444	1000	-	.	gene_id "MSTRG.2540"; transcript_id "MSTRG.2540.181"; exon_number "6";
chr1	StringTie	exon	31657033	31657068	1000	-	.	gene_id "MSTRG.2540"; transcript_id "MSTRG.2540.181"; exon_number "7";
chr1	StringTie	exon	31658488	31658577	1000	-	.	gene_id "MSTRG.2540"; transcript_id "MSTRG.2540.181"; exon_number "8";
chr1	StringTie	exon	31658914	31658964	1000	-	.	gene_id "MSTRG.2540"; transcript_id "MSTRG.2540.181"; exon_number "9";
chr1	StringTie	exon	31660585	31660638	1000	-	.	gene_id "MSTRG.2540"; transcript_id "MSTRG.2540.181"; exon_number "10";
chr1	StringTie	exon	31661066	31661119	1000	-	.	gene_id "MSTRG.2540"; transcript_id "MSTRG.2540.181"; exon_number "11";
chr1	StringTie	exon	31661414	31661458	1000	-	.	gene_id "MSTRG.2540"; transcript_id "MSTRG.2540.181"; exon_number "12";
chr1	StringTie	exon	31661660	31661704	1000	-	.	gene_id "MSTRG.2540"; transcript_id "MSTRG.2540.181"; exon_number "13";
chr1	StringTie	exon	31662334	31662387	1000	-	.	gene_id "MSTRG.2540"; transcript_id "MSTRG.2540.181"; exon_number "14";
chr1	StringTie	exon	31662587	31662658	1000	-	.	gene_id "MSTRG.2540"; transcript_id "MSTRG.2540.181"; exon_number "15";
chr1	StringTie	exon	31665172	31665234	1000	-	.	gene_id "MSTRG.2540"; transcript_id "MSTRG.2540.181"; exon_number "16";
chr1	StringTie	exon	31665583	31665618	1000	-	.	gene_id "MSTRG.2540"; transcript_id "MSTRG.2540.181"; exon_number "17";
chr1	StringTie	exon	31665882	31665935	1000	-	.	gene_id "MSTRG.2540"; transcript_id "MSTRG.2540.181"; exon_number "18";
chr1	StringTie	exon	31666037	31666081	1000	-	.	gene_id "MSTRG.2540"; transcript_id "MSTRG.2540.181"; exon_number "19";
chr1	StringTie	exon	31667575	31667628	1000	-	.	gene_id "MSTRG.2540"; transcript_id "MSTRG.2540.181"; exon_number "20";
chr1	StringTie	exon	31668165	31668218	1000	-	.	gene_id "MSTRG.2540"; transcript_id "MSTRG.2540.181"; exon_number "21";
chr1	StringTie	exon	31668802	31668882	1000	-	.	gene_id "MSTRG.2540"; transcript_id "MSTRG.2540.181"; exon_number "22";
chr1	StringTie	exon	31668951	31670646	1000	-	.	gene_id "MSTRG.2540"; transcript_id "MSTRG.2540.181"; exon_number "23";
chr1	StringTie	exon	31671615	31671659	1000	-	.	gene_id "MSTRG.2540"; transcript_id "MSTRG.2540.181"; exon_number "24";
chr1	StringTie	exon	31672416	31672502	1000	-	.	gene_id "MSTRG.2540"; transcript_id "MSTRG.2540.181"; exon_number "25";
chr1	StringTie	exon	31672596	31672637	1000	-	.	gene_id "MSTRG.2540"; transcript_id "MSTRG.2540.181"; exon_number "26";
chr1	StringTie	exon	31672724	31672840	1000	-	.	gene_id "MSTRG.2540"; transcript_id "MSTRG.2540.181"; exon_number "27";
chr1	StringTie	exon	31675007	31675039	1000	-	.	gene_id "MSTRG.2540"; transcript_id "MSTRG.2540.181"; exon_number "28";
chr1	StringTie	exon	31675258	31675311	1000	-	.	gene_id "MSTRG.2540"; transcript_id "MSTRG.2540.181"; exon_number "29";
chr1	StringTie	exon	31679632	31679685	1000	-	.	gene_id "MSTRG.2540"; transcript_id "MSTRG.2540.181"; exon_number "30";
chr1	StringTie	exon	31679804	31679851	1000	-	.	gene_id "MSTRG.2540"; transcript_id "MSTRG.2540.181"; exon_number "31";
chr1	StringTie	exon	31680042	31680101	1000	-	.	gene_id "MSTRG.2540"; transcript_id "MSTRG.2540.181"; exon_number "32";
chr1	StringTie	exon	31680905	31680931	1000	-	.	gene_id "MSTRG.2540"; transcript_id "MSTRG.2540.181"; exon_number "33";
chr1	StringTie	exon	31681023	31681067	1000	-	.	gene_id "MSTRG.2540"; transcript_id "MSTRG.2540.181"; exon_number "34";
chr1	StringTie	exon	31682934	31683002	1000	-	.	gene_id "MSTRG.2540"; transcript_id "MSTRG.2540.181"; exon_number "35";
chr1	StringTie	exon	31683194	31683247	1000	-	.	gene_id "MSTRG.2540"; transcript_id "MSTRG.2540.181"; exon_number "36";
chr1	StringTie	exon	31683334	31683369	1000	-	.	gene_id "MSTRG.2540"; transcript_id "MSTRG.2540.181"; exon_number "37";
chr1	StringTie	exon	31683707	31683748	1000	-	.	gene_id "MSTRG.2540"; transcript_id "MSTRG.2540.181"; exon_number "38";
chr1	StringTie	exon	31683950	31684003	1000	-	.	gene_id "MSTRG.2540"; transcript_id "MSTRG.2540.181"; exon_number "39";
chr1	StringTie	exon	31684117	31684231	1000	-	.	gene_id "MSTRG.2540"; transcript_id "MSTRG.2540.181"; exon_number "40";
chr1	StringTie	exon	31684523	31684630	1000	-	.	gene_id "MSTRG.2540"; transcript_id "MSTRG.2540.181"; exon_number "41";
chr1	StringTie	exon	31684821	31684856	1000	-	.	gene_id "MSTRG.2540"; transcript_id "MSTRG.2540.181"; exon_number "42";
chr1	StringTie	exon	31685639	31685770	1000	-	.	gene_id "MSTRG.2540"; transcript_id "MSTRG.2540.181"; exon_number "43";
chr1	StringTie	exon	31686091	31686135	1000	-	.	gene_id "MSTRG.2540"; transcript_id "MSTRG.2540.181"; exon_number "44";
chr1	StringTie	exon	31686244	31686279	1000	-	.	gene_id "MSTRG.2540"; transcript_id "MSTRG.2540.181"; exon_number "45";
chr1	StringTie	exon	31688467	31688502	1000	-	.	gene_id "MSTRG.2540"; transcript_id "MSTRG.2540.181"; exon_number "46";
chr1	StringTie	exon	31688861	31688971	1000	-	.	gene_id "MSTRG.2540"; transcript_id "MSTRG.2540.181"; exon_number "47";
chr1	StringTie	exon	31689050	31689085	1000	-	.	gene_id "MSTRG.2540"; transcript_id "MSTRG.2540.181"; exon_number "48";
chr1	StringTie	exon	31689741	31689851	1000	-	.	gene_id "MSTRG.2540"; transcript_id "MSTRG.2540.181"; exon_number "49";
chr1	StringTie	exon	31690367	31690393	1000	-	.	gene_id "MSTRG.2540"; transcript_id "MSTRG.2540.181"; exon_number "50";
chr1	StringTie	exon	31690529	31690573	1000	-	.	gene_id "MSTRG.2540"; transcript_id "MSTRG.2540.181"; exon_number "51";
chr1	StringTie	exon	31691188	31691226	1000	-	.	gene_id "MSTRG.2540"; transcript_id "MSTRG.2540.181"; exon_number "52";
chr1	StringTie	exon	31691417	31691512	1000	-	.	gene_id "MSTRG.2540"; transcript_id "MSTRG.2540.181"; exon_number "53";
chr1	StringTie	exon	31691598	31691642	1000	-	.	gene_id "MSTRG.2540"; transcript_id "MSTRG.2540.181"; exon_number "54";
chr1	StringTie	exon	31692005	31692067	1000	-	.	gene_id "MSTRG.2540"; transcript_id "MSTRG.2540.181"; exon_number "55";
chr1	StringTie	exon	31692474	31692509	1000	-	.	gene_id "MSTRG.2540"; transcript_id "MSTRG.2540.181"; exon_number "56";
chr1	StringTie	exon	31692598	31692642	1000	-	.	gene_id "MSTRG.2540"; transcript_id "MSTRG.2540.181"; exon_number "57";
chr1	StringTie	exon	31692767	31692808	1000	-	.	gene_id "MSTRG.2540"; transcript_id "MSTRG.2540.181"; exon_number "58";
chr1	StringTie	exon	31693092	31693154	1000	-	.	gene_id "MSTRG.2540"; transcript_id "MSTRG.2540.181"; exon_number "59";
chr1	StringTie	exon	31694144	31694170	1000	-	.	gene_id "MSTRG.2540"; transcript_id "MSTRG.2540.181"; exon_number "60";
chr1	StringTie	exon	31695186	31695221	1000	-	.	gene_id "MSTRG.2540"; transcript_id "MSTRG.2540.181"; exon_number "61";
chr1	StringTie	exon	31695761	31695787	1000	-	.	gene_id "MSTRG.2540"; transcript_id "MSTRG.2540.181"; exon_number "62";
chr1	StringTie	exon	31696088	31696141	1000	-	.	gene_id "MSTRG.2540"; transcript_id "MSTRG.2540.181"; exon_number "63";
chr1	StringTie	exon	31696963	31697088	1000	-	.	gene_id "MSTRG.2540"; transcript_id "MSTRG.2540.181"; exon_number "64";
chr1	StringTie	exon	31697220	31697300	1000	-	.	gene_id "MSTRG.2540"; transcript_id "MSTRG.2540.181"; exon_number "65";
chr1	StringTie	exon	31697906	31698172	1000	-	.	gene_id "MSTRG.2540"; transcript_id "MSTRG.2540.181"; exon_number "66";
chr1	StringTie	exon	31698483	31698929	1000	-	.	gene_id "MSTRG.2540"; transcript_id "MSTRG.2540.181"; exon_number "67";
chr1	StringTie	exon	31699813	31699930	1000	-	.	gene_id "MSTRG.2540"; transcript_id "MSTRG.2540.181"; exon_number "68";
chr1	StringTie	exon	31700041	31700115	1000	-	.	gene_id "MSTRG.2540"; transcript_id "MSTRG.2540.181"; exon_number "69";
chr1	StringTie	exon	31702121	31702227	1000	-	.	gene_id "MSTRG.2540"; transcript_id "MSTRG.2540.181"; exon_number "70";
chr1	StringTie	exon	31703837	31704042	1000	-	.	gene_id "MSTRG.2540"; transcript_id "MSTRG.2540.181"; exon_number "71";
chr1	StringTie	transcript	31652247	31704178	1000	-	.	gene_id "MSTRG.2540"; transcript_id "MSTRG.2540.182";
chr1	StringTie	exon	31652247	31652853	1000	-	.	gene_id "MSTRG.2540"; transcript_id "MSTRG.2540.182"; exon_number "1";
chr1	StringTie	exon	31653599	31653676	1000	-	.	gene_id "MSTRG.2540"; transcript_id "MSTRG.2540.182"; exon_number "2";
chr1	StringTie	exon	31653867	31654043	1000	-	.	gene_id "MSTRG.2540"; transcript_id "MSTRG.2540.182"; exon_number "3";
chr1	StringTie	exon	31654792	31654858	1000	-	.	gene_id "MSTRG.2540"; transcript_id "MSTRG.2540.182"; exon_number "4";
chr1	StringTie	exon	31655314	31655502	1000	-	.	gene_id "MSTRG.2540"; transcript_id "MSTRG.2540.182"; exon_number "5";
chr1	StringTie	exon	31656400	31656444	1000	-	.	gene_id "MSTRG.2540"; transcript_id "MSTRG.2540.182"; exon_number "6";
chr1	StringTie	exon	31657033	31657068	1000	-	.	gene_id "MSTRG.2540"; transcript_id "MSTRG.2540.182"; exon_number "7";
chr1	StringTie	exon	31658488	31658577	1000	-	.	gene_id "MSTRG.2540"; transcript_id "MSTRG.2540.182"; exon_number "8";
chr1	StringTie	exon	31658914	31658964	1000	-	.	gene_id "MSTRG.2540"; transcript_id "MSTRG.2540.182"; exon_number "9";
chr1	StringTie	exon	31660585	31660638	1000	-	.	gene_id "MSTRG.2540"; transcript_id "MSTRG.2540.182"; exon_number "10";
chr1	StringTie	exon	31661066	31661119	1000	-	.	gene_id "MSTRG.2540"; transcript_id "MSTRG.2540.182"; exon_number "11";
chr1	StringTie	exon	31661414	31661458	1000	-	.	gene_id "MSTRG.2540"; transcript_id "MSTRG.2540.182"; exon_number "12";
chr1	StringTie	exon	31661660	31661704	1000	-	.	gene_id "MSTRG.2540"; transcript_id "MSTRG.2540.182"; exon_number "13";
chr1	StringTie	exon	31662334	31662387	1000	-	.	gene_id "MSTRG.2540"; transcript_id "MSTRG.2540.182"; exon_number "14";
chr1	StringTie	exon	31662587	31662658	1000	-	.	gene_id "MSTRG.2540"; transcript_id "MSTRG.2540.182"; exon_number "15";
chr1	StringTie	exon	31665172	31665234	1000	-	.	gene_id "MSTRG.2540"; transcript_id "MSTRG.2540.182"; exon_number "16";
chr1	StringTie	exon	31665583	31665618	1000	-	.	gene_id "MSTRG.2540"; transcript_id "MSTRG.2540.182"; exon_number "17";
chr1	StringTie	exon	31665882	31665935	1000	-	.	gene_id "MSTRG.2540"; transcript_id "MSTRG.2540.182"; exon_number "18";
chr1	StringTie	exon	31666037	31666081	1000	-	.	gene_id "MSTRG.2540"; transcript_id "MSTRG.2540.182"; exon_number "19";
chr1	StringTie	exon	31667575	31667628	1000	-	.	gene_id "MSTRG.2540"; transcript_id "MSTRG.2540.182"; exon_number "20";
chr1	StringTie	exon	31668165	31668218	1000	-	.	gene_id "MSTRG.2540"; transcript_id "MSTRG.2540.182"; exon_number "21";
chr1	StringTie	exon	31668802	31668855	1000	-	.	gene_id "MSTRG.2540"; transcript_id "MSTRG.2540.182"; exon_number "22";
chr1	StringTie	exon	31669308	31669400	1000	-	.	gene_id "MSTRG.2540"; transcript_id "MSTRG.2540.182"; exon_number "23";
chr1	StringTie	exon	31669549	31670646	1000	-	.	gene_id "MSTRG.2540"; transcript_id "MSTRG.2540.182"; exon_number "24";
chr1	StringTie	exon	31671615	31671659	1000	-	.	gene_id "MSTRG.2540"; transcript_id "MSTRG.2540.182"; exon_number "25";
chr1	StringTie	exon	31672416	31672502	1000	-	.	gene_id "MSTRG.2540"; transcript_id "MSTRG.2540.182"; exon_number "26";
chr1	StringTie	exon	31672596	31672637	1000	-	.	gene_id "MSTRG.2540"; transcript_id "MSTRG.2540.182"; exon_number "27";
chr1	StringTie	exon	31672724	31672840	1000	-	.	gene_id "MSTRG.2540"; transcript_id "MSTRG.2540.182"; exon_number "28";
chr1	StringTie	exon	31675007	31675039	1000	-	.	gene_id "MSTRG.2540"; transcript_id "MSTRG.2540.182"; exon_number "29";
chr1	StringTie	exon	31675258	31675311	1000	-	.	gene_id "MSTRG.2540"; transcript_id "MSTRG.2540.182"; exon_number "30";
chr1	StringTie	exon	31679632	31679685	1000	-	.	gene_id "MSTRG.2540"; transcript_id "MSTRG.2540.182"; exon_number "31";
chr1	StringTie	exon	31679804	31679851	1000	-	.	gene_id "MSTRG.2540"; transcript_id "MSTRG.2540.182"; exon_number "32";
chr1	StringTie	exon	31680042	31680101	1000	-	.	gene_id "MSTRG.2540"; transcript_id "MSTRG.2540.182"; exon_number "33";
chr1	StringTie	exon	31680905	31680931	1000	-	.	gene_id "MSTRG.2540"; transcript_id "MSTRG.2540.182"; exon_number "34";
chr1	StringTie	exon	31681023	31681067	1000	-	.	gene_id "MSTRG.2540"; transcript_id "MSTRG.2540.182"; exon_number "35";
chr1	StringTie	exon	31682934	31683002	1000	-	.	gene_id "MSTRG.2540"; transcript_id "MSTRG.2540.182"; exon_number "36";
chr1	StringTie	exon	31683194	31683247	1000	-	.	gene_id "MSTRG.2540"; transcript_id "MSTRG.2540.182"; exon_number "37";
chr1	StringTie	exon	31683334	31683369	1000	-	.	gene_id "MSTRG.2540"; transcript_id "MSTRG.2540.182"; exon_number "38";
chr1	StringTie	exon	31683707	31683748	1000	-	.	gene_id "MSTRG.2540"; transcript_id "MSTRG.2540.182"; exon_number "39";
chr1	StringTie	exon	31683950	31684003	1000	-	.	gene_id "MSTRG.2540"; transcript_id "MSTRG.2540.182"; exon_number "40";
chr1	StringTie	exon	31684109	31684231	1000	-	.	gene_id "MSTRG.2540"; transcript_id "MSTRG.2540.182"; exon_number "41";
chr1	StringTie	exon	31684523	31684630	1000	-	.	gene_id "MSTRG.2540"; transcript_id "MSTRG.2540.182"; exon_number "42";
chr1	StringTie	exon	31684821	31684856	1000	-	.	gene_id "MSTRG.2540"; transcript_id "MSTRG.2540.182"; exon_number "43";
chr1	StringTie	exon	31685639	31685770	1000	-	.	gene_id "MSTRG.2540"; transcript_id "MSTRG.2540.182"; exon_number "44";
chr1	StringTie	exon	31686091	31686135	1000	-	.	gene_id "MSTRG.2540"; transcript_id "MSTRG.2540.182"; exon_number "45";
chr1	StringTie	exon	31686244	31686279	1000	-	.	gene_id "MSTRG.2540"; transcript_id "MSTRG.2540.182"; exon_number "46";
chr1	StringTie	exon	31688467	31688502	1000	-	.	gene_id "MSTRG.2540"; transcript_id "MSTRG.2540.182"; exon_number "47";
chr1	StringTie	exon	31688861	31688971	1000	-	.	gene_id "MSTRG.2540"; transcript_id "MSTRG.2540.182"; exon_number "48";
chr1	StringTie	exon	31689050	31689085	1000	-	.	gene_id "MSTRG.2540"; transcript_id "MSTRG.2540.182"; exon_number "49";
chr1	StringTie	exon	31689741	31689851	1000	-	.	gene_id "MSTRG.2540"; transcript_id "MSTRG.2540.182"; exon_number "50";
chr1	StringTie	exon	31690367	31690393	1000	-	.	gene_id "MSTRG.2540"; transcript_id "MSTRG.2540.182"; exon_number "51";
chr1	StringTie	exon	31690529	31690573	1000	-	.	gene_id "MSTRG.2540"; transcript_id "MSTRG.2540.182"; exon_number "52";
chr1	StringTie	exon	31691188	31691226	1000	-	.	gene_id "MSTRG.2540"; transcript_id "MSTRG.2540.182"; exon_number "53";
chr1	StringTie	exon	31691417	31691512	1000	-	.	gene_id "MSTRG.2540"; transcript_id "MSTRG.2540.182"; exon_number "54";
chr1	StringTie	exon	31691598	31691642	1000	-	.	gene_id "MSTRG.2540"; transcript_id "MSTRG.2540.182"; exon_number "55";
chr1	StringTie	exon	31692005	31692067	1000	-	.	gene_id "MSTRG.2540"; transcript_id "MSTRG.2540.182"; exon_number "56";
chr1	StringTie	exon	31692474	31692509	1000	-	.	gene_id "MSTRG.2540"; transcript_id "MSTRG.2540.182"; exon_number "57";
chr1	StringTie	exon	31692598	31692642	1000	-	.	gene_id "MSTRG.2540"; transcript_id "MSTRG.2540.182"; exon_number "58";
chr1	StringTie	exon	31692767	31692808	1000	-	.	gene_id "MSTRG.2540"; transcript_id "MSTRG.2540.182"; exon_number "59";
chr1	StringTie	exon	31693092	31693154	1000	-	.	gene_id "MSTRG.2540"; transcript_id "MSTRG.2540.182"; exon_number "60";
chr1	StringTie	exon	31694144	31694170	1000	-	.	gene_id "MSTRG.2540"; transcript_id "MSTRG.2540.182"; exon_number "61";
chr1	StringTie	exon	31695103	31695221	1000	-	.	gene_id "MSTRG.2540"; transcript_id "MSTRG.2540.182"; exon_number "62";
chr1	StringTie	exon	31695761	31695787	1000	-	.	gene_id "MSTRG.2540"; transcript_id "MSTRG.2540.182"; exon_number "63";
chr1	StringTie	exon	31696088	31696141	1000	-	.	gene_id "MSTRG.2540"; transcript_id "MSTRG.2540.182"; exon_number "64";
chr1	StringTie	exon	31696963	31697088	1000	-	.	gene_id "MSTRG.2540"; transcript_id "MSTRG.2540.182"; exon_number "65";
chr1	StringTie	exon	31697220	31697300	1000	-	.	gene_id "MSTRG.2540"; transcript_id "MSTRG.2540.182"; exon_number "66";
chr1	StringTie	exon	31697906	31698172	1000	-	.	gene_id "MSTRG.2540"; transcript_id "MSTRG.2540.182"; exon_number "67";
chr1	StringTie	exon	31698483	31698606	1000	-	.	gene_id "MSTRG.2540"; transcript_id "MSTRG.2540.182"; exon_number "68";
chr1	StringTie	exon	31699813	31699930	1000	-	.	gene_id "MSTRG.2540"; transcript_id "MSTRG.2540.182"; exon_number "69";
chr1	StringTie	exon	31700041	31700115	1000	-	.	gene_id "MSTRG.2540"; transcript_id "MSTRG.2540.182"; exon_number "70";
chr1	StringTie	exon	31702121	31702227	1000	-	.	gene_id "MSTRG.2540"; transcript_id "MSTRG.2540.182"; exon_number "71";
chr1	StringTie	exon	31703837	31704178	1000	-	.	gene_id "MSTRG.2540"; transcript_id "MSTRG.2540.182"; exon_number "72";
chr1	StringTie	transcript	31652247	31675323	1000	-	.	gene_id "MSTRG.2540"; transcript_id "MSTRG.2540.183";
chr1	StringTie	exon	31652247	31652853	1000	-	.	gene_id "MSTRG.2540"; transcript_id "MSTRG.2540.183"; exon_number "1";
chr1	StringTie	exon	31653599	31653676	1000	-	.	gene_id "MSTRG.2540"; transcript_id "MSTRG.2540.183"; exon_number "2";
chr1	StringTie	exon	31653867	31654043	1000	-	.	gene_id "MSTRG.2540"; transcript_id "MSTRG.2540.183"; exon_number "3";
chr1	StringTie	exon	31654792	31654858	1000	-	.	gene_id "MSTRG.2540"; transcript_id "MSTRG.2540.183"; exon_number "4";
chr1	StringTie	exon	31655314	31655502	1000	-	.	gene_id "MSTRG.2540"; transcript_id "MSTRG.2540.183"; exon_number "5";
chr1	StringTie	exon	31656400	31656444	1000	-	.	gene_id "MSTRG.2540"; transcript_id "MSTRG.2540.183"; exon_number "6";
chr1	StringTie	exon	31657033	31657068	1000	-	.	gene_id "MSTRG.2540"; transcript_id "MSTRG.2540.183"; exon_number "7";
chr1	StringTie	exon	31658488	31658577	1000	-	.	gene_id "MSTRG.2540"; transcript_id "MSTRG.2540.183"; exon_number "8";
chr1	StringTie	exon	31658914	31658964	1000	-	.	gene_id "MSTRG.2540"; transcript_id "MSTRG.2540.183"; exon_number "9";
chr1	StringTie	exon	31660585	31660638	1000	-	.	gene_id "MSTRG.2540"; transcript_id "MSTRG.2540.183"; exon_number "10";
chr1	StringTie	exon	31661066	31661119	1000	-	.	gene_id "MSTRG.2540"; transcript_id "MSTRG.2540.183"; exon_number "11";
chr1	StringTie	exon	31661414	31661458	1000	-	.	gene_id "MSTRG.2540"; transcript_id "MSTRG.2540.183"; exon_number "12";
chr1	StringTie	exon	31661660	31661704	1000	-	.	gene_id "MSTRG.2540"; transcript_id "MSTRG.2540.183"; exon_number "13";
chr1	StringTie	exon	31662334	31662387	1000	-	.	gene_id "MSTRG.2540"; transcript_id "MSTRG.2540.183"; exon_number "14";
chr1	StringTie	exon	31665172	31665234	1000	-	.	gene_id "MSTRG.2540"; transcript_id "MSTRG.2540.183"; exon_number "15";
chr1	StringTie	exon	31665583	31665618	1000	-	.	gene_id "MSTRG.2540"; transcript_id "MSTRG.2540.183"; exon_number "16";
chr1	StringTie	exon	31665882	31665935	1000	-	.	gene_id "MSTRG.2540"; transcript_id "MSTRG.2540.183"; exon_number "17";
chr1	StringTie	exon	31666037	31666081	1000	-	.	gene_id "MSTRG.2540"; transcript_id "MSTRG.2540.183"; exon_number "18";
chr1	StringTie	exon	31667575	31667628	1000	-	.	gene_id "MSTRG.2540"; transcript_id "MSTRG.2540.183"; exon_number "19";
chr1	StringTie	exon	31668165	31668218	1000	-	.	gene_id "MSTRG.2540"; transcript_id "MSTRG.2540.183"; exon_number "20";
chr1	StringTie	exon	31668802	31668855	1000	-	.	gene_id "MSTRG.2540"; transcript_id "MSTRG.2540.183"; exon_number "21";
chr1	StringTie	exon	31670602	31670646	1000	-	.	gene_id "MSTRG.2540"; transcript_id "MSTRG.2540.183"; exon_number "22";
chr1	StringTie	exon	31671615	31671659	1000	-	.	gene_id "MSTRG.2540"; transcript_id "MSTRG.2540.183"; exon_number "23";
chr1	StringTie	exon	31672416	31672502	1000	-	.	gene_id "MSTRG.2540"; transcript_id "MSTRG.2540.183"; exon_number "24";
chr1	StringTie	exon	31672596	31672637	1000	-	.	gene_id "MSTRG.2540"; transcript_id "MSTRG.2540.183"; exon_number "25";
chr1	StringTie	exon	31672724	31672840	1000	-	.	gene_id "MSTRG.2540"; transcript_id "MSTRG.2540.183"; exon_number "26";
chr1	StringTie	exon	31675007	31675039	1000	-	.	gene_id "MSTRG.2540"; transcript_id "MSTRG.2540.183"; exon_number "27";
chr1	StringTie	exon	31675258	31675323	1000	-	.	gene_id "MSTRG.2540"; transcript_id "MSTRG.2540.183"; exon_number "28";
chr1	StringTie	transcript	31652247	31684859	1000	-	.	gene_id "MSTRG.2540"; transcript_id "MSTRG.2540.184";
chr1	StringTie	exon	31652247	31652853	1000	-	.	gene_id "MSTRG.2540"; transcript_id "MSTRG.2540.184"; exon_number "1";
chr1	StringTie	exon	31653599	31653676	1000	-	.	gene_id "MSTRG.2540"; transcript_id "MSTRG.2540.184"; exon_number "2";
chr1	StringTie	exon	31653867	31654043	1000	-	.	gene_id "MSTRG.2540"; transcript_id "MSTRG.2540.184"; exon_number "3";
chr1	StringTie	exon	31654792	31654858	1000	-	.	gene_id "MSTRG.2540"; transcript_id "MSTRG.2540.184"; exon_number "4";
chr1	StringTie	exon	31655314	31655502	1000	-	.	gene_id "MSTRG.2540"; transcript_id "MSTRG.2540.184"; exon_number "5";
chr1	StringTie	exon	31656098	31656444	1000	-	.	gene_id "MSTRG.2540"; transcript_id "MSTRG.2540.184"; exon_number "6";
chr1	StringTie	exon	31657033	31657068	1000	-	.	gene_id "MSTRG.2540"; transcript_id "MSTRG.2540.184"; exon_number "7";
chr1	StringTie	exon	31658488	31658577	1000	-	.	gene_id "MSTRG.2540"; transcript_id "MSTRG.2540.184"; exon_number "8";
chr1	StringTie	exon	31658914	31658964	1000	-	.	gene_id "MSTRG.2540"; transcript_id "MSTRG.2540.184"; exon_number "9";
chr1	StringTie	exon	31660585	31660638	1000	-	.	gene_id "MSTRG.2540"; transcript_id "MSTRG.2540.184"; exon_number "10";
chr1	StringTie	exon	31661066	31661119	1000	-	.	gene_id "MSTRG.2540"; transcript_id "MSTRG.2540.184"; exon_number "11";
chr1	StringTie	exon	31661414	31661458	1000	-	.	gene_id "MSTRG.2540"; transcript_id "MSTRG.2540.184"; exon_number "12";
chr1	StringTie	exon	31661660	31661704	1000	-	.	gene_id "MSTRG.2540"; transcript_id "MSTRG.2540.184"; exon_number "13";
chr1	StringTie	exon	31662334	31662387	1000	-	.	gene_id "MSTRG.2540"; transcript_id "MSTRG.2540.184"; exon_number "14";
chr1	StringTie	exon	31662587	31662658	1000	-	.	gene_id "MSTRG.2540"; transcript_id "MSTRG.2540.184"; exon_number "15";
chr1	StringTie	exon	31665172	31665234	1000	-	.	gene_id "MSTRG.2540"; transcript_id "MSTRG.2540.184"; exon_number "16";
chr1	StringTie	exon	31665583	31665618	1000	-	.	gene_id "MSTRG.2540"; transcript_id "MSTRG.2540.184"; exon_number "17";
chr1	StringTie	exon	31665882	31665935	1000	-	.	gene_id "MSTRG.2540"; transcript_id "MSTRG.2540.184"; exon_number "18";
chr1	StringTie	exon	31666037	31666081	1000	-	.	gene_id "MSTRG.2540"; transcript_id "MSTRG.2540.184"; exon_number "19";
chr1	StringTie	exon	31667575	31667628	1000	-	.	gene_id "MSTRG.2540"; transcript_id "MSTRG.2540.184"; exon_number "20";
chr1	StringTie	exon	31668165	31668218	1000	-	.	gene_id "MSTRG.2540"; transcript_id "MSTRG.2540.184"; exon_number "21";
chr1	StringTie	exon	31668802	31668855	1000	-	.	gene_id "MSTRG.2540"; transcript_id "MSTRG.2540.184"; exon_number "22";
chr1	StringTie	exon	31671615	31671659	1000	-	.	gene_id "MSTRG.2540"; transcript_id "MSTRG.2540.184"; exon_number "23";
chr1	StringTie	exon	31672416	31672502	1000	-	.	gene_id "MSTRG.2540"; transcript_id "MSTRG.2540.184"; exon_number "24";
chr1	StringTie	exon	31672596	31672637	1000	-	.	gene_id "MSTRG.2540"; transcript_id "MSTRG.2540.184"; exon_number "25";
chr1	StringTie	exon	31672724	31672840	1000	-	.	gene_id "MSTRG.2540"; transcript_id "MSTRG.2540.184"; exon_number "26";
chr1	StringTie	exon	31675007	31675039	1000	-	.	gene_id "MSTRG.2540"; transcript_id "MSTRG.2540.184"; exon_number "27";
chr1	StringTie	exon	31675258	31675311	1000	-	.	gene_id "MSTRG.2540"; transcript_id "MSTRG.2540.184"; exon_number "28";
chr1	StringTie	exon	31679632	31679685	1000	-	.	gene_id "MSTRG.2540"; transcript_id "MSTRG.2540.184"; exon_number "29";
chr1	StringTie	exon	31680042	31680101	1000	-	.	gene_id "MSTRG.2540"; transcript_id "MSTRG.2540.184"; exon_number "30";
chr1	StringTie	exon	31680905	31680931	1000	-	.	gene_id "MSTRG.2540"; transcript_id "MSTRG.2540.184"; exon_number "31";
chr1	StringTie	exon	31681023	31681067	1000	-	.	gene_id "MSTRG.2540"; transcript_id "MSTRG.2540.184"; exon_number "32";
chr1	StringTie	exon	31682934	31683002	1000	-	.	gene_id "MSTRG.2540"; transcript_id "MSTRG.2540.184"; exon_number "33";
chr1	StringTie	exon	31683194	31683247	1000	-	.	gene_id "MSTRG.2540"; transcript_id "MSTRG.2540.184"; exon_number "34";
chr1	StringTie	exon	31683334	31683369	1000	-	.	gene_id "MSTRG.2540"; transcript_id "MSTRG.2540.184"; exon_number "35";
chr1	StringTie	exon	31683707	31683748	1000	-	.	gene_id "MSTRG.2540"; transcript_id "MSTRG.2540.184"; exon_number "36";
chr1	StringTie	exon	31683950	31684003	1000	-	.	gene_id "MSTRG.2540"; transcript_id "MSTRG.2540.184"; exon_number "37";
chr1	StringTie	exon	31684109	31684340	1000	-	.	gene_id "MSTRG.2540"; transcript_id "MSTRG.2540.184"; exon_number "38";
chr1	StringTie	exon	31684523	31684630	1000	-	.	gene_id "MSTRG.2540"; transcript_id "MSTRG.2540.184"; exon_number "39";
chr1	StringTie	exon	31684821	31684859	1000	-	.	gene_id "MSTRG.2540"; transcript_id "MSTRG.2540.184"; exon_number "40";
chr1	StringTie	transcript	31652247	31689567	1000	-	.	gene_id "MSTRG.2540"; transcript_id "MSTRG.2540.185";
chr1	StringTie	exon	31652247	31652853	1000	-	.	gene_id "MSTRG.2540"; transcript_id "MSTRG.2540.185"; exon_number "1";
chr1	StringTie	exon	31653599	31653676	1000	-	.	gene_id "MSTRG.2540"; transcript_id "MSTRG.2540.185"; exon_number "2";
chr1	StringTie	exon	31653867	31654043	1000	-	.	gene_id "MSTRG.2540"; transcript_id "MSTRG.2540.185"; exon_number "3";
chr1	StringTie	exon	31654792	31654858	1000	-	.	gene_id "MSTRG.2540"; transcript_id "MSTRG.2540.185"; exon_number "4";
chr1	StringTie	exon	31655314	31655502	1000	-	.	gene_id "MSTRG.2540"; transcript_id "MSTRG.2540.185"; exon_number "5";
chr1	StringTie	exon	31656400	31656444	1000	-	.	gene_id "MSTRG.2540"; transcript_id "MSTRG.2540.185"; exon_number "6";
chr1	StringTie	exon	31657033	31657068	1000	-	.	gene_id "MSTRG.2540"; transcript_id "MSTRG.2540.185"; exon_number "7";
chr1	StringTie	exon	31658488	31658577	1000	-	.	gene_id "MSTRG.2540"; transcript_id "MSTRG.2540.185"; exon_number "8";
chr1	StringTie	exon	31658914	31658964	1000	-	.	gene_id "MSTRG.2540"; transcript_id "MSTRG.2540.185"; exon_number "9";
chr1	StringTie	exon	31660585	31660638	1000	-	.	gene_id "MSTRG.2540"; transcript_id "MSTRG.2540.185"; exon_number "10";
chr1	StringTie	exon	31661066	31661119	1000	-	.	gene_id "MSTRG.2540"; transcript_id "MSTRG.2540.185"; exon_number "11";
chr1	StringTie	exon	31661414	31661458	1000	-	.	gene_id "MSTRG.2540"; transcript_id "MSTRG.2540.185"; exon_number "12";
chr1	StringTie	exon	31661660	31661704	1000	-	.	gene_id "MSTRG.2540"; transcript_id "MSTRG.2540.185"; exon_number "13";
chr1	StringTie	exon	31662334	31662387	1000	-	.	gene_id "MSTRG.2540"; transcript_id "MSTRG.2540.185"; exon_number "14";
chr1	StringTie	exon	31662587	31662658	1000	-	.	gene_id "MSTRG.2540"; transcript_id "MSTRG.2540.185"; exon_number "15";
chr1	StringTie	exon	31665172	31665234	1000	-	.	gene_id "MSTRG.2540"; transcript_id "MSTRG.2540.185"; exon_number "16";
chr1	StringTie	exon	31665583	31665618	1000	-	.	gene_id "MSTRG.2540"; transcript_id "MSTRG.2540.185"; exon_number "17";
chr1	StringTie	exon	31665882	31665935	1000	-	.	gene_id "MSTRG.2540"; transcript_id "MSTRG.2540.185"; exon_number "18";
chr1	StringTie	exon	31666037	31666081	1000	-	.	gene_id "MSTRG.2540"; transcript_id "MSTRG.2540.185"; exon_number "19";
chr1	StringTie	exon	31667575	31667628	1000	-	.	gene_id "MSTRG.2540"; transcript_id "MSTRG.2540.185"; exon_number "20";
chr1	StringTie	exon	31668165	31668218	1000	-	.	gene_id "MSTRG.2540"; transcript_id "MSTRG.2540.185"; exon_number "21";
chr1	StringTie	exon	31668802	31668855	1000	-	.	gene_id "MSTRG.2540"; transcript_id "MSTRG.2540.185"; exon_number "22";
chr1	StringTie	exon	31671615	31671659	1000	-	.	gene_id "MSTRG.2540"; transcript_id "MSTRG.2540.185"; exon_number "23";
chr1	StringTie	exon	31672416	31672502	1000	-	.	gene_id "MSTRG.2540"; transcript_id "MSTRG.2540.185"; exon_number "24";
chr1	StringTie	exon	31672596	31672637	1000	-	.	gene_id "MSTRG.2540"; transcript_id "MSTRG.2540.185"; exon_number "25";
chr1	StringTie	exon	31672724	31672840	1000	-	.	gene_id "MSTRG.2540"; transcript_id "MSTRG.2540.185"; exon_number "26";
chr1	StringTie	exon	31675007	31675039	1000	-	.	gene_id "MSTRG.2540"; transcript_id "MSTRG.2540.185"; exon_number "27";
chr1	StringTie	exon	31675258	31675311	1000	-	.	gene_id "MSTRG.2540"; transcript_id "MSTRG.2540.185"; exon_number "28";
chr1	StringTie	exon	31679632	31679685	1000	-	.	gene_id "MSTRG.2540"; transcript_id "MSTRG.2540.185"; exon_number "29";
chr1	StringTie	exon	31679804	31679851	1000	-	.	gene_id "MSTRG.2540"; transcript_id "MSTRG.2540.185"; exon_number "30";
chr1	StringTie	exon	31680042	31680101	1000	-	.	gene_id "MSTRG.2540"; transcript_id "MSTRG.2540.185"; exon_number "31";
chr1	StringTie	exon	31680905	31680931	1000	-	.	gene_id "MSTRG.2540"; transcript_id "MSTRG.2540.185"; exon_number "32";
chr1	StringTie	exon	31681023	31681067	1000	-	.	gene_id "MSTRG.2540"; transcript_id "MSTRG.2540.185"; exon_number "33";
chr1	StringTie	exon	31682934	31683002	1000	-	.	gene_id "MSTRG.2540"; transcript_id "MSTRG.2540.185"; exon_number "34";
chr1	StringTie	exon	31683194	31683247	1000	-	.	gene_id "MSTRG.2540"; transcript_id "MSTRG.2540.185"; exon_number "35";
chr1	StringTie	exon	31683334	31683369	1000	-	.	gene_id "MSTRG.2540"; transcript_id "MSTRG.2540.185"; exon_number "36";
chr1	StringTie	exon	31683707	31683748	1000	-	.	gene_id "MSTRG.2540"; transcript_id "MSTRG.2540.185"; exon_number "37";
chr1	StringTie	exon	31683950	31684003	1000	-	.	gene_id "MSTRG.2540"; transcript_id "MSTRG.2540.185"; exon_number "38";
chr1	StringTie	exon	31684117	31684231	1000	-	.	gene_id "MSTRG.2540"; transcript_id "MSTRG.2540.185"; exon_number "39";
chr1	StringTie	exon	31684523	31684630	1000	-	.	gene_id "MSTRG.2540"; transcript_id "MSTRG.2540.185"; exon_number "40";
chr1	StringTie	exon	31684821	31684856	1000	-	.	gene_id "MSTRG.2540"; transcript_id "MSTRG.2540.185"; exon_number "41";
chr1	StringTie	exon	31685639	31685770	1000	-	.	gene_id "MSTRG.2540"; transcript_id "MSTRG.2540.185"; exon_number "42";
chr1	StringTie	exon	31686091	31686135	1000	-	.	gene_id "MSTRG.2540"; transcript_id "MSTRG.2540.185"; exon_number "43";
chr1	StringTie	exon	31686244	31686279	1000	-	.	gene_id "MSTRG.2540"; transcript_id "MSTRG.2540.185"; exon_number "44";
chr1	StringTie	exon	31688467	31688502	1000	-	.	gene_id "MSTRG.2540"; transcript_id "MSTRG.2540.185"; exon_number "45";
chr1	StringTie	exon	31688861	31688971	1000	-	.	gene_id "MSTRG.2540"; transcript_id "MSTRG.2540.185"; exon_number "46";
chr1	StringTie	exon	31689050	31689085	1000	-	.	gene_id "MSTRG.2540"; transcript_id "MSTRG.2540.185"; exon_number "47";
chr1	StringTie	exon	31689332	31689359	1000	-	.	gene_id "MSTRG.2540"; transcript_id "MSTRG.2540.185"; exon_number "48";
chr1	StringTie	exon	31689461	31689567	1000	-	.	gene_id "MSTRG.2540"; transcript_id "MSTRG.2540.185"; exon_number "49";
chr1	StringTie	transcript	31652247	31697010	1000	-	.	gene_id "MSTRG.2540"; transcript_id "MSTRG.2540.186";
chr1	StringTie	exon	31652247	31652853	1000	-	.	gene_id "MSTRG.2540"; transcript_id "MSTRG.2540.186"; exon_number "1";
chr1	StringTie	exon	31653599	31653676	1000	-	.	gene_id "MSTRG.2540"; transcript_id "MSTRG.2540.186"; exon_number "2";
chr1	StringTie	exon	31653867	31654043	1000	-	.	gene_id "MSTRG.2540"; transcript_id "MSTRG.2540.186"; exon_number "3";
chr1	StringTie	exon	31654792	31654858	1000	-	.	gene_id "MSTRG.2540"; transcript_id "MSTRG.2540.186"; exon_number "4";
chr1	StringTie	exon	31655314	31655502	1000	-	.	gene_id "MSTRG.2540"; transcript_id "MSTRG.2540.186"; exon_number "5";
chr1	StringTie	exon	31656400	31656444	1000	-	.	gene_id "MSTRG.2540"; transcript_id "MSTRG.2540.186"; exon_number "6";
chr1	StringTie	exon	31657033	31657068	1000	-	.	gene_id "MSTRG.2540"; transcript_id "MSTRG.2540.186"; exon_number "7";
chr1	StringTie	exon	31658488	31658577	1000	-	.	gene_id "MSTRG.2540"; transcript_id "MSTRG.2540.186"; exon_number "8";
chr1	StringTie	exon	31658914	31658964	1000	-	.	gene_id "MSTRG.2540"; transcript_id "MSTRG.2540.186"; exon_number "9";
chr1	StringTie	exon	31660585	31660638	1000	-	.	gene_id "MSTRG.2540"; transcript_id "MSTRG.2540.186"; exon_number "10";
chr1	StringTie	exon	31661066	31661119	1000	-	.	gene_id "MSTRG.2540"; transcript_id "MSTRG.2540.186"; exon_number "11";
chr1	StringTie	exon	31661414	31661458	1000	-	.	gene_id "MSTRG.2540"; transcript_id "MSTRG.2540.186"; exon_number "12";
chr1	StringTie	exon	31661660	31661704	1000	-	.	gene_id "MSTRG.2540"; transcript_id "MSTRG.2540.186"; exon_number "13";
chr1	StringTie	exon	31662334	31662387	1000	-	.	gene_id "MSTRG.2540"; transcript_id "MSTRG.2540.186"; exon_number "14";
chr1	StringTie	exon	31662587	31662658	1000	-	.	gene_id "MSTRG.2540"; transcript_id "MSTRG.2540.186"; exon_number "15";
chr1	StringTie	exon	31665172	31665234	1000	-	.	gene_id "MSTRG.2540"; transcript_id "MSTRG.2540.186"; exon_number "16";
chr1	StringTie	exon	31665583	31665618	1000	-	.	gene_id "MSTRG.2540"; transcript_id "MSTRG.2540.186"; exon_number "17";
chr1	StringTie	exon	31665882	31665935	1000	-	.	gene_id "MSTRG.2540"; transcript_id "MSTRG.2540.186"; exon_number "18";
chr1	StringTie	exon	31666037	31666081	1000	-	.	gene_id "MSTRG.2540"; transcript_id "MSTRG.2540.186"; exon_number "19";
chr1	StringTie	exon	31667575	31667628	1000	-	.	gene_id "MSTRG.2540"; transcript_id "MSTRG.2540.186"; exon_number "20";
chr1	StringTie	exon	31668165	31668218	1000	-	.	gene_id "MSTRG.2540"; transcript_id "MSTRG.2540.186"; exon_number "21";
chr1	StringTie	exon	31668802	31670646	1000	-	.	gene_id "MSTRG.2540"; transcript_id "MSTRG.2540.186"; exon_number "22";
chr1	StringTie	exon	31671615	31671659	1000	-	.	gene_id "MSTRG.2540"; transcript_id "MSTRG.2540.186"; exon_number "23";
chr1	StringTie	exon	31672416	31672502	1000	-	.	gene_id "MSTRG.2540"; transcript_id "MSTRG.2540.186"; exon_number "24";
chr1	StringTie	exon	31672596	31672637	1000	-	.	gene_id "MSTRG.2540"; transcript_id "MSTRG.2540.186"; exon_number "25";
chr1	StringTie	exon	31672724	31672840	1000	-	.	gene_id "MSTRG.2540"; transcript_id "MSTRG.2540.186"; exon_number "26";
chr1	StringTie	exon	31675007	31675039	1000	-	.	gene_id "MSTRG.2540"; transcript_id "MSTRG.2540.186"; exon_number "27";
chr1	StringTie	exon	31675258	31675311	1000	-	.	gene_id "MSTRG.2540"; transcript_id "MSTRG.2540.186"; exon_number "28";
chr1	StringTie	exon	31679632	31679685	1000	-	.	gene_id "MSTRG.2540"; transcript_id "MSTRG.2540.186"; exon_number "29";
chr1	StringTie	exon	31679804	31679851	1000	-	.	gene_id "MSTRG.2540"; transcript_id "MSTRG.2540.186"; exon_number "30";
chr1	StringTie	exon	31680042	31680101	1000	-	.	gene_id "MSTRG.2540"; transcript_id "MSTRG.2540.186"; exon_number "31";
chr1	StringTie	exon	31680905	31680931	1000	-	.	gene_id "MSTRG.2540"; transcript_id "MSTRG.2540.186"; exon_number "32";
chr1	StringTie	exon	31681023	31681067	1000	-	.	gene_id "MSTRG.2540"; transcript_id "MSTRG.2540.186"; exon_number "33";
chr1	StringTie	exon	31682934	31683002	1000	-	.	gene_id "MSTRG.2540"; transcript_id "MSTRG.2540.186"; exon_number "34";
chr1	StringTie	exon	31683194	31683247	1000	-	.	gene_id "MSTRG.2540"; transcript_id "MSTRG.2540.186"; exon_number "35";
chr1	StringTie	exon	31683334	31683369	1000	-	.	gene_id "MSTRG.2540"; transcript_id "MSTRG.2540.186"; exon_number "36";
chr1	StringTie	exon	31683707	31683748	1000	-	.	gene_id "MSTRG.2540"; transcript_id "MSTRG.2540.186"; exon_number "37";
chr1	StringTie	exon	31683950	31684003	1000	-	.	gene_id "MSTRG.2540"; transcript_id "MSTRG.2540.186"; exon_number "38";
chr1	StringTie	exon	31684109	31684231	1000	-	.	gene_id "MSTRG.2540"; transcript_id "MSTRG.2540.186"; exon_number "39";
chr1	StringTie	exon	31684523	31684630	1000	-	.	gene_id "MSTRG.2540"; transcript_id "MSTRG.2540.186"; exon_number "40";
chr1	StringTie	exon	31684821	31684856	1000	-	.	gene_id "MSTRG.2540"; transcript_id "MSTRG.2540.186"; exon_number "41";
chr1	StringTie	exon	31685639	31685770	1000	-	.	gene_id "MSTRG.2540"; transcript_id "MSTRG.2540.186"; exon_number "42";
chr1	StringTie	exon	31686091	31686135	1000	-	.	gene_id "MSTRG.2540"; transcript_id "MSTRG.2540.186"; exon_number "43";
chr1	StringTie	exon	31686244	31686279	1000	-	.	gene_id "MSTRG.2540"; transcript_id "MSTRG.2540.186"; exon_number "44";
chr1	StringTie	exon	31688467	31688502	1000	-	.	gene_id "MSTRG.2540"; transcript_id "MSTRG.2540.186"; exon_number "45";
chr1	StringTie	exon	31688861	31688971	1000	-	.	gene_id "MSTRG.2540"; transcript_id "MSTRG.2540.186"; exon_number "46";
chr1	StringTie	exon	31689050	31689085	1000	-	.	gene_id "MSTRG.2540"; transcript_id "MSTRG.2540.186"; exon_number "47";
chr1	StringTie	exon	31689741	31689851	1000	-	.	gene_id "MSTRG.2540"; transcript_id "MSTRG.2540.186"; exon_number "48";
chr1	StringTie	exon	31690367	31690393	1000	-	.	gene_id "MSTRG.2540"; transcript_id "MSTRG.2540.186"; exon_number "49";
chr1	StringTie	exon	31690529	31690573	1000	-	.	gene_id "MSTRG.2540"; transcript_id "MSTRG.2540.186"; exon_number "50";
chr1	StringTie	exon	31691188	31691226	1000	-	.	gene_id "MSTRG.2540"; transcript_id "MSTRG.2540.186"; exon_number "51";
chr1	StringTie	exon	31691417	31691512	1000	-	.	gene_id "MSTRG.2540"; transcript_id "MSTRG.2540.186"; exon_number "52";
chr1	StringTie	exon	31691598	31691642	1000	-	.	gene_id "MSTRG.2540"; transcript_id "MSTRG.2540.186"; exon_number "53";
chr1	StringTie	exon	31692005	31692067	1000	-	.	gene_id "MSTRG.2540"; transcript_id "MSTRG.2540.186"; exon_number "54";
chr1	StringTie	exon	31692474	31692509	1000	-	.	gene_id "MSTRG.2540"; transcript_id "MSTRG.2540.186"; exon_number "55";
chr1	StringTie	exon	31692598	31692642	1000	-	.	gene_id "MSTRG.2540"; transcript_id "MSTRG.2540.186"; exon_number "56";
chr1	StringTie	exon	31692767	31692808	1000	-	.	gene_id "MSTRG.2540"; transcript_id "MSTRG.2540.186"; exon_number "57";
chr1	StringTie	exon	31693092	31693154	1000	-	.	gene_id "MSTRG.2540"; transcript_id "MSTRG.2540.186"; exon_number "58";
chr1	StringTie	exon	31695186	31695221	1000	-	.	gene_id "MSTRG.2540"; transcript_id "MSTRG.2540.186"; exon_number "59";
chr1	StringTie	exon	31695761	31695787	1000	-	.	gene_id "MSTRG.2540"; transcript_id "MSTRG.2540.186"; exon_number "60";
chr1	StringTie	exon	31696088	31696141	1000	-	.	gene_id "MSTRG.2540"; transcript_id "MSTRG.2540.186"; exon_number "61";
chr1	StringTie	exon	31696963	31697010	1000	-	.	gene_id "MSTRG.2540"; transcript_id "MSTRG.2540.186"; exon_number "62";
chr1	StringTie	transcript	31652247	31708070	1000	-	.	gene_id "MSTRG.2540"; transcript_id "MSTRG.2540.187";
chr1	StringTie	exon	31652247	31652853	1000	-	.	gene_id "MSTRG.2540"; transcript_id "MSTRG.2540.187"; exon_number "1";
chr1	StringTie	exon	31653599	31653676	1000	-	.	gene_id "MSTRG.2540"; transcript_id "MSTRG.2540.187"; exon_number "2";
chr1	StringTie	exon	31653867	31654043	1000	-	.	gene_id "MSTRG.2540"; transcript_id "MSTRG.2540.187"; exon_number "3";
chr1	StringTie	exon	31654792	31654858	1000	-	.	gene_id "MSTRG.2540"; transcript_id "MSTRG.2540.187"; exon_number "4";
chr1	StringTie	exon	31655314	31655502	1000	-	.	gene_id "MSTRG.2540"; transcript_id "MSTRG.2540.187"; exon_number "5";
chr1	StringTie	exon	31656400	31656444	1000	-	.	gene_id "MSTRG.2540"; transcript_id "MSTRG.2540.187"; exon_number "6";
chr1	StringTie	exon	31657033	31657068	1000	-	.	gene_id "MSTRG.2540"; transcript_id "MSTRG.2540.187"; exon_number "7";
chr1	StringTie	exon	31658488	31658577	1000	-	.	gene_id "MSTRG.2540"; transcript_id "MSTRG.2540.187"; exon_number "8";
chr1	StringTie	exon	31658914	31658964	1000	-	.	gene_id "MSTRG.2540"; transcript_id "MSTRG.2540.187"; exon_number "9";
chr1	StringTie	exon	31660585	31660638	1000	-	.	gene_id "MSTRG.2540"; transcript_id "MSTRG.2540.187"; exon_number "10";
chr1	StringTie	exon	31661066	31661119	1000	-	.	gene_id "MSTRG.2540"; transcript_id "MSTRG.2540.187"; exon_number "11";
chr1	StringTie	exon	31661414	31661458	1000	-	.	gene_id "MSTRG.2540"; transcript_id "MSTRG.2540.187"; exon_number "12";
chr1	StringTie	exon	31661660	31661704	1000	-	.	gene_id "MSTRG.2540"; transcript_id "MSTRG.2540.187"; exon_number "13";
chr1	StringTie	exon	31662334	31662387	1000	-	.	gene_id "MSTRG.2540"; transcript_id "MSTRG.2540.187"; exon_number "14";
chr1	StringTie	exon	31662587	31662658	1000	-	.	gene_id "MSTRG.2540"; transcript_id "MSTRG.2540.187"; exon_number "15";
chr1	StringTie	exon	31665172	31665234	1000	-	.	gene_id "MSTRG.2540"; transcript_id "MSTRG.2540.187"; exon_number "16";
chr1	StringTie	exon	31665583	31665618	1000	-	.	gene_id "MSTRG.2540"; transcript_id "MSTRG.2540.187"; exon_number "17";
chr1	StringTie	exon	31665882	31665935	1000	-	.	gene_id "MSTRG.2540"; transcript_id "MSTRG.2540.187"; exon_number "18";
chr1	StringTie	exon	31666037	31666081	1000	-	.	gene_id "MSTRG.2540"; transcript_id "MSTRG.2540.187"; exon_number "19";
chr1	StringTie	exon	31667575	31667628	1000	-	.	gene_id "MSTRG.2540"; transcript_id "MSTRG.2540.187"; exon_number "20";
chr1	StringTie	exon	31668165	31668218	1000	-	.	gene_id "MSTRG.2540"; transcript_id "MSTRG.2540.187"; exon_number "21";
chr1	StringTie	exon	31668802	31668855	1000	-	.	gene_id "MSTRG.2540"; transcript_id "MSTRG.2540.187"; exon_number "22";
chr1	StringTie	exon	31670602	31670646	1000	-	.	gene_id "MSTRG.2540"; transcript_id "MSTRG.2540.187"; exon_number "23";
chr1	StringTie	exon	31671615	31671659	1000	-	.	gene_id "MSTRG.2540"; transcript_id "MSTRG.2540.187"; exon_number "24";
chr1	StringTie	exon	31672416	31672502	1000	-	.	gene_id "MSTRG.2540"; transcript_id "MSTRG.2540.187"; exon_number "25";
chr1	StringTie	exon	31672596	31672637	1000	-	.	gene_id "MSTRG.2540"; transcript_id "MSTRG.2540.187"; exon_number "26";
chr1	StringTie	exon	31672724	31672840	1000	-	.	gene_id "MSTRG.2540"; transcript_id "MSTRG.2540.187"; exon_number "27";
chr1	StringTie	exon	31675007	31675039	1000	-	.	gene_id "MSTRG.2540"; transcript_id "MSTRG.2540.187"; exon_number "28";
chr1	StringTie	exon	31675258	31675311	1000	-	.	gene_id "MSTRG.2540"; transcript_id "MSTRG.2540.187"; exon_number "29";
chr1	StringTie	exon	31679632	31679685	1000	-	.	gene_id "MSTRG.2540"; transcript_id "MSTRG.2540.187"; exon_number "30";
chr1	StringTie	exon	31680042	31680101	1000	-	.	gene_id "MSTRG.2540"; transcript_id "MSTRG.2540.187"; exon_number "31";
chr1	StringTie	exon	31680905	31680931	1000	-	.	gene_id "MSTRG.2540"; transcript_id "MSTRG.2540.187"; exon_number "32";
chr1	StringTie	exon	31681023	31681067	1000	-	.	gene_id "MSTRG.2540"; transcript_id "MSTRG.2540.187"; exon_number "33";
chr1	StringTie	exon	31682934	31683002	1000	-	.	gene_id "MSTRG.2540"; transcript_id "MSTRG.2540.187"; exon_number "34";
chr1	StringTie	exon	31683194	31683247	1000	-	.	gene_id "MSTRG.2540"; transcript_id "MSTRG.2540.187"; exon_number "35";
chr1	StringTie	exon	31683334	31683369	1000	-	.	gene_id "MSTRG.2540"; transcript_id "MSTRG.2540.187"; exon_number "36";
chr1	StringTie	exon	31683707	31683748	1000	-	.	gene_id "MSTRG.2540"; transcript_id "MSTRG.2540.187"; exon_number "37";
chr1	StringTie	exon	31683950	31684003	1000	-	.	gene_id "MSTRG.2540"; transcript_id "MSTRG.2540.187"; exon_number "38";
chr1	StringTie	exon	31684109	31684231	1000	-	.	gene_id "MSTRG.2540"; transcript_id "MSTRG.2540.187"; exon_number "39";
chr1	StringTie	exon	31684523	31684630	1000	-	.	gene_id "MSTRG.2540"; transcript_id "MSTRG.2540.187"; exon_number "40";
chr1	StringTie	exon	31684821	31684856	1000	-	.	gene_id "MSTRG.2540"; transcript_id "MSTRG.2540.187"; exon_number "41";
chr1	StringTie	exon	31685069	31685133	1000	-	.	gene_id "MSTRG.2540"; transcript_id "MSTRG.2540.187"; exon_number "42";
chr1	StringTie	exon	31685639	31685770	1000	-	.	gene_id "MSTRG.2540"; transcript_id "MSTRG.2540.187"; exon_number "43";
chr1	StringTie	exon	31686091	31686135	1000	-	.	gene_id "MSTRG.2540"; transcript_id "MSTRG.2540.187"; exon_number "44";
chr1	StringTie	exon	31686244	31686279	1000	-	.	gene_id "MSTRG.2540"; transcript_id "MSTRG.2540.187"; exon_number "45";
chr1	StringTie	exon	31688467	31688502	1000	-	.	gene_id "MSTRG.2540"; transcript_id "MSTRG.2540.187"; exon_number "46";
chr1	StringTie	exon	31688861	31688971	1000	-	.	gene_id "MSTRG.2540"; transcript_id "MSTRG.2540.187"; exon_number "47";
chr1	StringTie	exon	31689050	31689085	1000	-	.	gene_id "MSTRG.2540"; transcript_id "MSTRG.2540.187"; exon_number "48";
chr1	StringTie	exon	31689741	31689851	1000	-	.	gene_id "MSTRG.2540"; transcript_id "MSTRG.2540.187"; exon_number "49";
chr1	StringTie	exon	31690367	31690393	1000	-	.	gene_id "MSTRG.2540"; transcript_id "MSTRG.2540.187"; exon_number "50";
chr1	StringTie	exon	31690529	31690573	1000	-	.	gene_id "MSTRG.2540"; transcript_id "MSTRG.2540.187"; exon_number "51";
chr1	StringTie	exon	31691188	31691226	1000	-	.	gene_id "MSTRG.2540"; transcript_id "MSTRG.2540.187"; exon_number "52";
chr1	StringTie	exon	31691417	31691512	1000	-	.	gene_id "MSTRG.2540"; transcript_id "MSTRG.2540.187"; exon_number "53";
chr1	StringTie	exon	31691598	31691642	1000	-	.	gene_id "MSTRG.2540"; transcript_id "MSTRG.2540.187"; exon_number "54";
chr1	StringTie	exon	31692005	31692067	1000	-	.	gene_id "MSTRG.2540"; transcript_id "MSTRG.2540.187"; exon_number "55";
chr1	StringTie	exon	31692474	31692509	1000	-	.	gene_id "MSTRG.2540"; transcript_id "MSTRG.2540.187"; exon_number "56";
chr1	StringTie	exon	31692598	31692642	1000	-	.	gene_id "MSTRG.2540"; transcript_id "MSTRG.2540.187"; exon_number "57";
chr1	StringTie	exon	31692767	31692808	1000	-	.	gene_id "MSTRG.2540"; transcript_id "MSTRG.2540.187"; exon_number "58";
chr1	StringTie	exon	31693092	31693154	1000	-	.	gene_id "MSTRG.2540"; transcript_id "MSTRG.2540.187"; exon_number "59";
chr1	StringTie	exon	31694144	31694170	1000	-	.	gene_id "MSTRG.2540"; transcript_id "MSTRG.2540.187"; exon_number "60";
chr1	StringTie	exon	31695186	31695221	1000	-	.	gene_id "MSTRG.2540"; transcript_id "MSTRG.2540.187"; exon_number "61";
chr1	StringTie	exon	31695761	31695789	1000	-	.	gene_id "MSTRG.2540"; transcript_id "MSTRG.2540.187"; exon_number "62";
chr1	StringTie	exon	31708061	31708070	1000	-	.	gene_id "MSTRG.2540"; transcript_id "MSTRG.2540.187"; exon_number "63";
chr1	StringTie	transcript	31652247	31696391	1000	-	.	gene_id "MSTRG.2540"; transcript_id "MSTRG.2540.188";
chr1	StringTie	exon	31652247	31652853	1000	-	.	gene_id "MSTRG.2540"; transcript_id "MSTRG.2540.188"; exon_number "1";
chr1	StringTie	exon	31653599	31653676	1000	-	.	gene_id "MSTRG.2540"; transcript_id "MSTRG.2540.188"; exon_number "2";
chr1	StringTie	exon	31653867	31654043	1000	-	.	gene_id "MSTRG.2540"; transcript_id "MSTRG.2540.188"; exon_number "3";
chr1	StringTie	exon	31654792	31654858	1000	-	.	gene_id "MSTRG.2540"; transcript_id "MSTRG.2540.188"; exon_number "4";
chr1	StringTie	exon	31655314	31655502	1000	-	.	gene_id "MSTRG.2540"; transcript_id "MSTRG.2540.188"; exon_number "5";
chr1	StringTie	exon	31656400	31656444	1000	-	.	gene_id "MSTRG.2540"; transcript_id "MSTRG.2540.188"; exon_number "6";
chr1	StringTie	exon	31657033	31657068	1000	-	.	gene_id "MSTRG.2540"; transcript_id "MSTRG.2540.188"; exon_number "7";
chr1	StringTie	exon	31658488	31658577	1000	-	.	gene_id "MSTRG.2540"; transcript_id "MSTRG.2540.188"; exon_number "8";
chr1	StringTie	exon	31658914	31658964	1000	-	.	gene_id "MSTRG.2540"; transcript_id "MSTRG.2540.188"; exon_number "9";
chr1	StringTie	exon	31660585	31660638	1000	-	.	gene_id "MSTRG.2540"; transcript_id "MSTRG.2540.188"; exon_number "10";
chr1	StringTie	exon	31661066	31661119	1000	-	.	gene_id "MSTRG.2540"; transcript_id "MSTRG.2540.188"; exon_number "11";
chr1	StringTie	exon	31661414	31661458	1000	-	.	gene_id "MSTRG.2540"; transcript_id "MSTRG.2540.188"; exon_number "12";
chr1	StringTie	exon	31661660	31661704	1000	-	.	gene_id "MSTRG.2540"; transcript_id "MSTRG.2540.188"; exon_number "13";
chr1	StringTie	exon	31662334	31662387	1000	-	.	gene_id "MSTRG.2540"; transcript_id "MSTRG.2540.188"; exon_number "14";
chr1	StringTie	exon	31662587	31662658	1000	-	.	gene_id "MSTRG.2540"; transcript_id "MSTRG.2540.188"; exon_number "15";
chr1	StringTie	exon	31665172	31665234	1000	-	.	gene_id "MSTRG.2540"; transcript_id "MSTRG.2540.188"; exon_number "16";
chr1	StringTie	exon	31665583	31665618	1000	-	.	gene_id "MSTRG.2540"; transcript_id "MSTRG.2540.188"; exon_number "17";
chr1	StringTie	exon	31665882	31665935	1000	-	.	gene_id "MSTRG.2540"; transcript_id "MSTRG.2540.188"; exon_number "18";
chr1	StringTie	exon	31666037	31666081	1000	-	.	gene_id "MSTRG.2540"; transcript_id "MSTRG.2540.188"; exon_number "19";
chr1	StringTie	exon	31667575	31667628	1000	-	.	gene_id "MSTRG.2540"; transcript_id "MSTRG.2540.188"; exon_number "20";
chr1	StringTie	exon	31668165	31668218	1000	-	.	gene_id "MSTRG.2540"; transcript_id "MSTRG.2540.188"; exon_number "21";
chr1	StringTie	exon	31668802	31668855	1000	-	.	gene_id "MSTRG.2540"; transcript_id "MSTRG.2540.188"; exon_number "22";
chr1	StringTie	exon	31670602	31670646	1000	-	.	gene_id "MSTRG.2540"; transcript_id "MSTRG.2540.188"; exon_number "23";
chr1	StringTie	exon	31671615	31671659	1000	-	.	gene_id "MSTRG.2540"; transcript_id "MSTRG.2540.188"; exon_number "24";
chr1	StringTie	exon	31672416	31672502	1000	-	.	gene_id "MSTRG.2540"; transcript_id "MSTRG.2540.188"; exon_number "25";
chr1	StringTie	exon	31672596	31672637	1000	-	.	gene_id "MSTRG.2540"; transcript_id "MSTRG.2540.188"; exon_number "26";
chr1	StringTie	exon	31672724	31672840	1000	-	.	gene_id "MSTRG.2540"; transcript_id "MSTRG.2540.188"; exon_number "27";
chr1	StringTie	exon	31675007	31675039	1000	-	.	gene_id "MSTRG.2540"; transcript_id "MSTRG.2540.188"; exon_number "28";
chr1	StringTie	exon	31675258	31675311	1000	-	.	gene_id "MSTRG.2540"; transcript_id "MSTRG.2540.188"; exon_number "29";
chr1	StringTie	exon	31679632	31679685	1000	-	.	gene_id "MSTRG.2540"; transcript_id "MSTRG.2540.188"; exon_number "30";
chr1	StringTie	exon	31679804	31679851	1000	-	.	gene_id "MSTRG.2540"; transcript_id "MSTRG.2540.188"; exon_number "31";
chr1	StringTie	exon	31680042	31680101	1000	-	.	gene_id "MSTRG.2540"; transcript_id "MSTRG.2540.188"; exon_number "32";
chr1	StringTie	exon	31680905	31680931	1000	-	.	gene_id "MSTRG.2540"; transcript_id "MSTRG.2540.188"; exon_number "33";
chr1	StringTie	exon	31681023	31681067	1000	-	.	gene_id "MSTRG.2540"; transcript_id "MSTRG.2540.188"; exon_number "34";
chr1	StringTie	exon	31682934	31683002	1000	-	.	gene_id "MSTRG.2540"; transcript_id "MSTRG.2540.188"; exon_number "35";
chr1	StringTie	exon	31683194	31683247	1000	-	.	gene_id "MSTRG.2540"; transcript_id "MSTRG.2540.188"; exon_number "36";
chr1	StringTie	exon	31683334	31683369	1000	-	.	gene_id "MSTRG.2540"; transcript_id "MSTRG.2540.188"; exon_number "37";
chr1	StringTie	exon	31683707	31683748	1000	-	.	gene_id "MSTRG.2540"; transcript_id "MSTRG.2540.188"; exon_number "38";
chr1	StringTie	exon	31683950	31684003	1000	-	.	gene_id "MSTRG.2540"; transcript_id "MSTRG.2540.188"; exon_number "39";
chr1	StringTie	exon	31684117	31684231	1000	-	.	gene_id "MSTRG.2540"; transcript_id "MSTRG.2540.188"; exon_number "40";
chr1	StringTie	exon	31684523	31684630	1000	-	.	gene_id "MSTRG.2540"; transcript_id "MSTRG.2540.188"; exon_number "41";
chr1	StringTie	exon	31684821	31684856	1000	-	.	gene_id "MSTRG.2540"; transcript_id "MSTRG.2540.188"; exon_number "42";
chr1	StringTie	exon	31685639	31685770	1000	-	.	gene_id "MSTRG.2540"; transcript_id "MSTRG.2540.188"; exon_number "43";
chr1	StringTie	exon	31686091	31686135	1000	-	.	gene_id "MSTRG.2540"; transcript_id "MSTRG.2540.188"; exon_number "44";
chr1	StringTie	exon	31686244	31686279	1000	-	.	gene_id "MSTRG.2540"; transcript_id "MSTRG.2540.188"; exon_number "45";
chr1	StringTie	exon	31686570	31688116	1000	-	.	gene_id "MSTRG.2540"; transcript_id "MSTRG.2540.188"; exon_number "46";
chr1	StringTie	exon	31688467	31688502	1000	-	.	gene_id "MSTRG.2540"; transcript_id "MSTRG.2540.188"; exon_number "47";
chr1	StringTie	exon	31688861	31688971	1000	-	.	gene_id "MSTRG.2540"; transcript_id "MSTRG.2540.188"; exon_number "48";
chr1	StringTie	exon	31689050	31689085	1000	-	.	gene_id "MSTRG.2540"; transcript_id "MSTRG.2540.188"; exon_number "49";
chr1	StringTie	exon	31689741	31689851	1000	-	.	gene_id "MSTRG.2540"; transcript_id "MSTRG.2540.188"; exon_number "50";
chr1	StringTie	exon	31690367	31690393	1000	-	.	gene_id "MSTRG.2540"; transcript_id "MSTRG.2540.188"; exon_number "51";
chr1	StringTie	exon	31690529	31690573	1000	-	.	gene_id "MSTRG.2540"; transcript_id "MSTRG.2540.188"; exon_number "52";
chr1	StringTie	exon	31691188	31691226	1000	-	.	gene_id "MSTRG.2540"; transcript_id "MSTRG.2540.188"; exon_number "53";
chr1	StringTie	exon	31691417	31691512	1000	-	.	gene_id "MSTRG.2540"; transcript_id "MSTRG.2540.188"; exon_number "54";
chr1	StringTie	exon	31691598	31691642	1000	-	.	gene_id "MSTRG.2540"; transcript_id "MSTRG.2540.188"; exon_number "55";
chr1	StringTie	exon	31692005	31692067	1000	-	.	gene_id "MSTRG.2540"; transcript_id "MSTRG.2540.188"; exon_number "56";
chr1	StringTie	exon	31692474	31692509	1000	-	.	gene_id "MSTRG.2540"; transcript_id "MSTRG.2540.188"; exon_number "57";
chr1	StringTie	exon	31692598	31692642	1000	-	.	gene_id "MSTRG.2540"; transcript_id "MSTRG.2540.188"; exon_number "58";
chr1	StringTie	exon	31692767	31692808	1000	-	.	gene_id "MSTRG.2540"; transcript_id "MSTRG.2540.188"; exon_number "59";
chr1	StringTie	exon	31693092	31693154	1000	-	.	gene_id "MSTRG.2540"; transcript_id "MSTRG.2540.188"; exon_number "60";
chr1	StringTie	exon	31694144	31694170	1000	-	.	gene_id "MSTRG.2540"; transcript_id "MSTRG.2540.188"; exon_number "61";
chr1	StringTie	exon	31695103	31695221	1000	-	.	gene_id "MSTRG.2540"; transcript_id "MSTRG.2540.188"; exon_number "62";
chr1	StringTie	exon	31695761	31695787	1000	-	.	gene_id "MSTRG.2540"; transcript_id "MSTRG.2540.188"; exon_number "63";
chr1	StringTie	exon	31696088	31696391	1000	-	.	gene_id "MSTRG.2540"; transcript_id "MSTRG.2540.188"; exon_number "64";
chr1	StringTie	transcript	31652247	31698608	1000	-	.	gene_id "MSTRG.2540"; transcript_id "MSTRG.2540.189";
chr1	StringTie	exon	31652247	31652853	1000	-	.	gene_id "MSTRG.2540"; transcript_id "MSTRG.2540.189"; exon_number "1";
chr1	StringTie	exon	31653599	31653676	1000	-	.	gene_id "MSTRG.2540"; transcript_id "MSTRG.2540.189"; exon_number "2";
chr1	StringTie	exon	31653874	31654043	1000	-	.	gene_id "MSTRG.2540"; transcript_id "MSTRG.2540.189"; exon_number "3";
chr1	StringTie	exon	31654792	31654858	1000	-	.	gene_id "MSTRG.2540"; transcript_id "MSTRG.2540.189"; exon_number "4";
chr1	StringTie	exon	31655314	31655502	1000	-	.	gene_id "MSTRG.2540"; transcript_id "MSTRG.2540.189"; exon_number "5";
chr1	StringTie	exon	31656400	31656444	1000	-	.	gene_id "MSTRG.2540"; transcript_id "MSTRG.2540.189"; exon_number "6";
chr1	StringTie	exon	31657033	31657068	1000	-	.	gene_id "MSTRG.2540"; transcript_id "MSTRG.2540.189"; exon_number "7";
chr1	StringTie	exon	31658488	31658577	1000	-	.	gene_id "MSTRG.2540"; transcript_id "MSTRG.2540.189"; exon_number "8";
chr1	StringTie	exon	31658914	31658964	1000	-	.	gene_id "MSTRG.2540"; transcript_id "MSTRG.2540.189"; exon_number "9";
chr1	StringTie	exon	31660585	31660638	1000	-	.	gene_id "MSTRG.2540"; transcript_id "MSTRG.2540.189"; exon_number "10";
chr1	StringTie	exon	31661066	31661119	1000	-	.	gene_id "MSTRG.2540"; transcript_id "MSTRG.2540.189"; exon_number "11";
chr1	StringTie	exon	31661414	31661458	1000	-	.	gene_id "MSTRG.2540"; transcript_id "MSTRG.2540.189"; exon_number "12";
chr1	StringTie	exon	31661660	31661704	1000	-	.	gene_id "MSTRG.2540"; transcript_id "MSTRG.2540.189"; exon_number "13";
chr1	StringTie	exon	31662334	31662387	1000	-	.	gene_id "MSTRG.2540"; transcript_id "MSTRG.2540.189"; exon_number "14";
chr1	StringTie	exon	31662587	31662658	1000	-	.	gene_id "MSTRG.2540"; transcript_id "MSTRG.2540.189"; exon_number "15";
chr1	StringTie	exon	31665172	31665234	1000	-	.	gene_id "MSTRG.2540"; transcript_id "MSTRG.2540.189"; exon_number "16";
chr1	StringTie	exon	31665583	31665618	1000	-	.	gene_id "MSTRG.2540"; transcript_id "MSTRG.2540.189"; exon_number "17";
chr1	StringTie	exon	31665882	31665935	1000	-	.	gene_id "MSTRG.2540"; transcript_id "MSTRG.2540.189"; exon_number "18";
chr1	StringTie	exon	31666037	31666081	1000	-	.	gene_id "MSTRG.2540"; transcript_id "MSTRG.2540.189"; exon_number "19";
chr1	StringTie	exon	31667575	31667628	1000	-	.	gene_id "MSTRG.2540"; transcript_id "MSTRG.2540.189"; exon_number "20";
chr1	StringTie	exon	31668165	31668218	1000	-	.	gene_id "MSTRG.2540"; transcript_id "MSTRG.2540.189"; exon_number "21";
chr1	StringTie	exon	31668802	31668855	1000	-	.	gene_id "MSTRG.2540"; transcript_id "MSTRG.2540.189"; exon_number "22";
chr1	StringTie	exon	31670602	31670646	1000	-	.	gene_id "MSTRG.2540"; transcript_id "MSTRG.2540.189"; exon_number "23";
chr1	StringTie	exon	31671615	31671659	1000	-	.	gene_id "MSTRG.2540"; transcript_id "MSTRG.2540.189"; exon_number "24";
chr1	StringTie	exon	31672416	31672502	1000	-	.	gene_id "MSTRG.2540"; transcript_id "MSTRG.2540.189"; exon_number "25";
chr1	StringTie	exon	31672596	31672637	1000	-	.	gene_id "MSTRG.2540"; transcript_id "MSTRG.2540.189"; exon_number "26";
chr1	StringTie	exon	31672724	31672840	1000	-	.	gene_id "MSTRG.2540"; transcript_id "MSTRG.2540.189"; exon_number "27";
chr1	StringTie	exon	31675007	31675039	1000	-	.	gene_id "MSTRG.2540"; transcript_id "MSTRG.2540.189"; exon_number "28";
chr1	StringTie	exon	31675258	31675311	1000	-	.	gene_id "MSTRG.2540"; transcript_id "MSTRG.2540.189"; exon_number "29";
chr1	StringTie	exon	31679632	31679685	1000	-	.	gene_id "MSTRG.2540"; transcript_id "MSTRG.2540.189"; exon_number "30";
chr1	StringTie	exon	31679804	31679851	1000	-	.	gene_id "MSTRG.2540"; transcript_id "MSTRG.2540.189"; exon_number "31";
chr1	StringTie	exon	31680042	31680101	1000	-	.	gene_id "MSTRG.2540"; transcript_id "MSTRG.2540.189"; exon_number "32";
chr1	StringTie	exon	31680905	31680931	1000	-	.	gene_id "MSTRG.2540"; transcript_id "MSTRG.2540.189"; exon_number "33";
chr1	StringTie	exon	31681023	31681067	1000	-	.	gene_id "MSTRG.2540"; transcript_id "MSTRG.2540.189"; exon_number "34";
chr1	StringTie	exon	31682934	31683002	1000	-	.	gene_id "MSTRG.2540"; transcript_id "MSTRG.2540.189"; exon_number "35";
chr1	StringTie	exon	31683194	31683247	1000	-	.	gene_id "MSTRG.2540"; transcript_id "MSTRG.2540.189"; exon_number "36";
chr1	StringTie	exon	31683334	31683369	1000	-	.	gene_id "MSTRG.2540"; transcript_id "MSTRG.2540.189"; exon_number "37";
chr1	StringTie	exon	31683707	31683748	1000	-	.	gene_id "MSTRG.2540"; transcript_id "MSTRG.2540.189"; exon_number "38";
chr1	StringTie	exon	31683950	31684003	1000	-	.	gene_id "MSTRG.2540"; transcript_id "MSTRG.2540.189"; exon_number "39";
chr1	StringTie	exon	31684109	31684231	1000	-	.	gene_id "MSTRG.2540"; transcript_id "MSTRG.2540.189"; exon_number "40";
chr1	StringTie	exon	31684523	31684630	1000	-	.	gene_id "MSTRG.2540"; transcript_id "MSTRG.2540.189"; exon_number "41";
chr1	StringTie	exon	31684821	31684856	1000	-	.	gene_id "MSTRG.2540"; transcript_id "MSTRG.2540.189"; exon_number "42";
chr1	StringTie	exon	31685639	31685770	1000	-	.	gene_id "MSTRG.2540"; transcript_id "MSTRG.2540.189"; exon_number "43";
chr1	StringTie	exon	31686091	31686135	1000	-	.	gene_id "MSTRG.2540"; transcript_id "MSTRG.2540.189"; exon_number "44";
chr1	StringTie	exon	31686244	31686279	1000	-	.	gene_id "MSTRG.2540"; transcript_id "MSTRG.2540.189"; exon_number "45";
chr1	StringTie	exon	31688467	31688502	1000	-	.	gene_id "MSTRG.2540"; transcript_id "MSTRG.2540.189"; exon_number "46";
chr1	StringTie	exon	31688861	31688971	1000	-	.	gene_id "MSTRG.2540"; transcript_id "MSTRG.2540.189"; exon_number "47";
chr1	StringTie	exon	31689050	31689085	1000	-	.	gene_id "MSTRG.2540"; transcript_id "MSTRG.2540.189"; exon_number "48";
chr1	StringTie	exon	31689741	31689851	1000	-	.	gene_id "MSTRG.2540"; transcript_id "MSTRG.2540.189"; exon_number "49";
chr1	StringTie	exon	31690367	31690393	1000	-	.	gene_id "MSTRG.2540"; transcript_id "MSTRG.2540.189"; exon_number "50";
chr1	StringTie	exon	31690529	31690573	1000	-	.	gene_id "MSTRG.2540"; transcript_id "MSTRG.2540.189"; exon_number "51";
chr1	StringTie	exon	31691188	31691226	1000	-	.	gene_id "MSTRG.2540"; transcript_id "MSTRG.2540.189"; exon_number "52";
chr1	StringTie	exon	31691417	31691512	1000	-	.	gene_id "MSTRG.2540"; transcript_id "MSTRG.2540.189"; exon_number "53";
chr1	StringTie	exon	31691598	31691642	1000	-	.	gene_id "MSTRG.2540"; transcript_id "MSTRG.2540.189"; exon_number "54";
chr1	StringTie	exon	31692005	31692067	1000	-	.	gene_id "MSTRG.2540"; transcript_id "MSTRG.2540.189"; exon_number "55";
chr1	StringTie	exon	31692474	31692509	1000	-	.	gene_id "MSTRG.2540"; transcript_id "MSTRG.2540.189"; exon_number "56";
chr1	StringTie	exon	31692598	31692642	1000	-	.	gene_id "MSTRG.2540"; transcript_id "MSTRG.2540.189"; exon_number "57";
chr1	StringTie	exon	31692767	31692808	1000	-	.	gene_id "MSTRG.2540"; transcript_id "MSTRG.2540.189"; exon_number "58";
chr1	StringTie	exon	31693092	31693154	1000	-	.	gene_id "MSTRG.2540"; transcript_id "MSTRG.2540.189"; exon_number "59";
chr1	StringTie	exon	31694144	31694170	1000	-	.	gene_id "MSTRG.2540"; transcript_id "MSTRG.2540.189"; exon_number "60";
chr1	StringTie	exon	31695103	31695221	1000	-	.	gene_id "MSTRG.2540"; transcript_id "MSTRG.2540.189"; exon_number "61";
chr1	StringTie	exon	31695761	31695787	1000	-	.	gene_id "MSTRG.2540"; transcript_id "MSTRG.2540.189"; exon_number "62";
chr1	StringTie	exon	31696088	31696141	1000	-	.	gene_id "MSTRG.2540"; transcript_id "MSTRG.2540.189"; exon_number "63";
chr1	StringTie	exon	31696963	31697088	1000	-	.	gene_id "MSTRG.2540"; transcript_id "MSTRG.2540.189"; exon_number "64";
chr1	StringTie	exon	31697220	31697300	1000	-	.	gene_id "MSTRG.2540"; transcript_id "MSTRG.2540.189"; exon_number "65";
chr1	StringTie	exon	31697906	31698172	1000	-	.	gene_id "MSTRG.2540"; transcript_id "MSTRG.2540.189"; exon_number "66";
chr1	StringTie	exon	31698483	31698608	1000	-	.	gene_id "MSTRG.2540"; transcript_id "MSTRG.2540.189"; exon_number "67";
chr1	StringTie	transcript	31629860	31644601	1000	-	.	gene_id "MSTRG.2540"; transcript_id "MSTRG.2540.19";
chr1	StringTie	exon	31629860	31630732	1000	-	.	gene_id "MSTRG.2540"; transcript_id "MSTRG.2540.19"; exon_number "1";
chr1	StringTie	exon	31632495	31632638	1000	-	.	gene_id "MSTRG.2540"; transcript_id "MSTRG.2540.19"; exon_number "2";
chr1	StringTie	exon	31633159	31633314	1000	-	.	gene_id "MSTRG.2540"; transcript_id "MSTRG.2540.19"; exon_number "3";
chr1	StringTie	exon	31635222	31635522	1000	-	.	gene_id "MSTRG.2540"; transcript_id "MSTRG.2540.19"; exon_number "4";
chr1	StringTie	exon	31644123	31644601	1000	-	.	gene_id "MSTRG.2540"; transcript_id "MSTRG.2540.19"; exon_number "5";
chr1	StringTie	transcript	31652247	31704170	1000	-	.	gene_id "MSTRG.2540"; transcript_id "MSTRG.2540.190";
chr1	StringTie	exon	31652247	31652853	1000	-	.	gene_id "MSTRG.2540"; transcript_id "MSTRG.2540.190"; exon_number "1";
chr1	StringTie	exon	31653599	31653676	1000	-	.	gene_id "MSTRG.2540"; transcript_id "MSTRG.2540.190"; exon_number "2";
chr1	StringTie	exon	31653867	31654043	1000	-	.	gene_id "MSTRG.2540"; transcript_id "MSTRG.2540.190"; exon_number "3";
chr1	StringTie	exon	31654792	31654858	1000	-	.	gene_id "MSTRG.2540"; transcript_id "MSTRG.2540.190"; exon_number "4";
chr1	StringTie	exon	31655314	31655502	1000	-	.	gene_id "MSTRG.2540"; transcript_id "MSTRG.2540.190"; exon_number "5";
chr1	StringTie	exon	31656400	31656444	1000	-	.	gene_id "MSTRG.2540"; transcript_id "MSTRG.2540.190"; exon_number "6";
chr1	StringTie	exon	31657033	31657068	1000	-	.	gene_id "MSTRG.2540"; transcript_id "MSTRG.2540.190"; exon_number "7";
chr1	StringTie	exon	31658488	31658577	1000	-	.	gene_id "MSTRG.2540"; transcript_id "MSTRG.2540.190"; exon_number "8";
chr1	StringTie	exon	31658914	31658964	1000	-	.	gene_id "MSTRG.2540"; transcript_id "MSTRG.2540.190"; exon_number "9";
chr1	StringTie	exon	31660585	31660638	1000	-	.	gene_id "MSTRG.2540"; transcript_id "MSTRG.2540.190"; exon_number "10";
chr1	StringTie	exon	31661066	31661119	1000	-	.	gene_id "MSTRG.2540"; transcript_id "MSTRG.2540.190"; exon_number "11";
chr1	StringTie	exon	31661414	31661458	1000	-	.	gene_id "MSTRG.2540"; transcript_id "MSTRG.2540.190"; exon_number "12";
chr1	StringTie	exon	31661660	31661704	1000	-	.	gene_id "MSTRG.2540"; transcript_id "MSTRG.2540.190"; exon_number "13";
chr1	StringTie	exon	31662334	31662387	1000	-	.	gene_id "MSTRG.2540"; transcript_id "MSTRG.2540.190"; exon_number "14";
chr1	StringTie	exon	31662587	31662658	1000	-	.	gene_id "MSTRG.2540"; transcript_id "MSTRG.2540.190"; exon_number "15";
chr1	StringTie	exon	31665172	31665234	1000	-	.	gene_id "MSTRG.2540"; transcript_id "MSTRG.2540.190"; exon_number "16";
chr1	StringTie	exon	31665504	31665618	1000	-	.	gene_id "MSTRG.2540"; transcript_id "MSTRG.2540.190"; exon_number "17";
chr1	StringTie	exon	31665882	31665935	1000	-	.	gene_id "MSTRG.2540"; transcript_id "MSTRG.2540.190"; exon_number "18";
chr1	StringTie	exon	31666037	31666081	1000	-	.	gene_id "MSTRG.2540"; transcript_id "MSTRG.2540.190"; exon_number "19";
chr1	StringTie	exon	31667575	31667628	1000	-	.	gene_id "MSTRG.2540"; transcript_id "MSTRG.2540.190"; exon_number "20";
chr1	StringTie	exon	31668165	31668218	1000	-	.	gene_id "MSTRG.2540"; transcript_id "MSTRG.2540.190"; exon_number "21";
chr1	StringTie	exon	31668802	31668855	1000	-	.	gene_id "MSTRG.2540"; transcript_id "MSTRG.2540.190"; exon_number "22";
chr1	StringTie	exon	31670602	31670646	1000	-	.	gene_id "MSTRG.2540"; transcript_id "MSTRG.2540.190"; exon_number "23";
chr1	StringTie	exon	31671615	31671659	1000	-	.	gene_id "MSTRG.2540"; transcript_id "MSTRG.2540.190"; exon_number "24";
chr1	StringTie	exon	31672416	31672502	1000	-	.	gene_id "MSTRG.2540"; transcript_id "MSTRG.2540.190"; exon_number "25";
chr1	StringTie	exon	31672596	31672637	1000	-	.	gene_id "MSTRG.2540"; transcript_id "MSTRG.2540.190"; exon_number "26";
chr1	StringTie	exon	31672724	31672840	1000	-	.	gene_id "MSTRG.2540"; transcript_id "MSTRG.2540.190"; exon_number "27";
chr1	StringTie	exon	31675007	31675039	1000	-	.	gene_id "MSTRG.2540"; transcript_id "MSTRG.2540.190"; exon_number "28";
chr1	StringTie	exon	31675258	31675311	1000	-	.	gene_id "MSTRG.2540"; transcript_id "MSTRG.2540.190"; exon_number "29";
chr1	StringTie	exon	31679632	31679685	1000	-	.	gene_id "MSTRG.2540"; transcript_id "MSTRG.2540.190"; exon_number "30";
chr1	StringTie	exon	31680042	31680101	1000	-	.	gene_id "MSTRG.2540"; transcript_id "MSTRG.2540.190"; exon_number "31";
chr1	StringTie	exon	31680905	31680931	1000	-	.	gene_id "MSTRG.2540"; transcript_id "MSTRG.2540.190"; exon_number "32";
chr1	StringTie	exon	31681023	31681067	1000	-	.	gene_id "MSTRG.2540"; transcript_id "MSTRG.2540.190"; exon_number "33";
chr1	StringTie	exon	31682934	31683002	1000	-	.	gene_id "MSTRG.2540"; transcript_id "MSTRG.2540.190"; exon_number "34";
chr1	StringTie	exon	31683194	31683247	1000	-	.	gene_id "MSTRG.2540"; transcript_id "MSTRG.2540.190"; exon_number "35";
chr1	StringTie	exon	31683334	31683369	1000	-	.	gene_id "MSTRG.2540"; transcript_id "MSTRG.2540.190"; exon_number "36";
chr1	StringTie	exon	31683707	31683748	1000	-	.	gene_id "MSTRG.2540"; transcript_id "MSTRG.2540.190"; exon_number "37";
chr1	StringTie	exon	31683950	31684003	1000	-	.	gene_id "MSTRG.2540"; transcript_id "MSTRG.2540.190"; exon_number "38";
chr1	StringTie	exon	31684109	31684231	1000	-	.	gene_id "MSTRG.2540"; transcript_id "MSTRG.2540.190"; exon_number "39";
chr1	StringTie	exon	31684523	31684630	1000	-	.	gene_id "MSTRG.2540"; transcript_id "MSTRG.2540.190"; exon_number "40";
chr1	StringTie	exon	31684821	31684850	1000	-	.	gene_id "MSTRG.2540"; transcript_id "MSTRG.2540.190"; exon_number "41";
chr1	StringTie	exon	31685639	31685770	1000	-	.	gene_id "MSTRG.2540"; transcript_id "MSTRG.2540.190"; exon_number "42";
chr1	StringTie	exon	31686091	31686135	1000	-	.	gene_id "MSTRG.2540"; transcript_id "MSTRG.2540.190"; exon_number "43";
chr1	StringTie	exon	31686244	31686279	1000	-	.	gene_id "MSTRG.2540"; transcript_id "MSTRG.2540.190"; exon_number "44";
chr1	StringTie	exon	31688037	31688116	1000	-	.	gene_id "MSTRG.2540"; transcript_id "MSTRG.2540.190"; exon_number "45";
chr1	StringTie	exon	31688467	31688502	1000	-	.	gene_id "MSTRG.2540"; transcript_id "MSTRG.2540.190"; exon_number "46";
chr1	StringTie	exon	31688861	31688971	1000	-	.	gene_id "MSTRG.2540"; transcript_id "MSTRG.2540.190"; exon_number "47";
chr1	StringTie	exon	31689050	31689085	1000	-	.	gene_id "MSTRG.2540"; transcript_id "MSTRG.2540.190"; exon_number "48";
chr1	StringTie	exon	31689741	31689851	1000	-	.	gene_id "MSTRG.2540"; transcript_id "MSTRG.2540.190"; exon_number "49";
chr1	StringTie	exon	31690367	31690393	1000	-	.	gene_id "MSTRG.2540"; transcript_id "MSTRG.2540.190"; exon_number "50";
chr1	StringTie	exon	31690529	31690573	1000	-	.	gene_id "MSTRG.2540"; transcript_id "MSTRG.2540.190"; exon_number "51";
chr1	StringTie	exon	31691188	31691226	1000	-	.	gene_id "MSTRG.2540"; transcript_id "MSTRG.2540.190"; exon_number "52";
chr1	StringTie	exon	31691417	31691512	1000	-	.	gene_id "MSTRG.2540"; transcript_id "MSTRG.2540.190"; exon_number "53";
chr1	StringTie	exon	31691598	31691642	1000	-	.	gene_id "MSTRG.2540"; transcript_id "MSTRG.2540.190"; exon_number "54";
chr1	StringTie	exon	31692005	31692067	1000	-	.	gene_id "MSTRG.2540"; transcript_id "MSTRG.2540.190"; exon_number "55";
chr1	StringTie	exon	31692474	31692509	1000	-	.	gene_id "MSTRG.2540"; transcript_id "MSTRG.2540.190"; exon_number "56";
chr1	StringTie	exon	31692598	31692642	1000	-	.	gene_id "MSTRG.2540"; transcript_id "MSTRG.2540.190"; exon_number "57";
chr1	StringTie	exon	31692767	31692808	1000	-	.	gene_id "MSTRG.2540"; transcript_id "MSTRG.2540.190"; exon_number "58";
chr1	StringTie	exon	31693092	31693154	1000	-	.	gene_id "MSTRG.2540"; transcript_id "MSTRG.2540.190"; exon_number "59";
chr1	StringTie	exon	31694144	31694170	1000	-	.	gene_id "MSTRG.2540"; transcript_id "MSTRG.2540.190"; exon_number "60";
chr1	StringTie	exon	31695186	31695221	1000	-	.	gene_id "MSTRG.2540"; transcript_id "MSTRG.2540.190"; exon_number "61";
chr1	StringTie	exon	31695761	31695787	1000	-	.	gene_id "MSTRG.2540"; transcript_id "MSTRG.2540.190"; exon_number "62";
chr1	StringTie	exon	31696088	31696141	1000	-	.	gene_id "MSTRG.2540"; transcript_id "MSTRG.2540.190"; exon_number "63";
chr1	StringTie	exon	31696963	31697088	1000	-	.	gene_id "MSTRG.2540"; transcript_id "MSTRG.2540.190"; exon_number "64";
chr1	StringTie	exon	31697220	31697300	1000	-	.	gene_id "MSTRG.2540"; transcript_id "MSTRG.2540.190"; exon_number "65";
chr1	StringTie	exon	31699813	31699930	1000	-	.	gene_id "MSTRG.2540"; transcript_id "MSTRG.2540.190"; exon_number "66";
chr1	StringTie	exon	31700041	31700115	1000	-	.	gene_id "MSTRG.2540"; transcript_id "MSTRG.2540.190"; exon_number "67";
chr1	StringTie	exon	31702121	31702227	1000	-	.	gene_id "MSTRG.2540"; transcript_id "MSTRG.2540.190"; exon_number "68";
chr1	StringTie	exon	31703837	31704170	1000	-	.	gene_id "MSTRG.2540"; transcript_id "MSTRG.2540.190"; exon_number "69";
chr1	StringTie	transcript	31652247	31701464	1000	-	.	gene_id "MSTRG.2540"; transcript_id "MSTRG.2540.191";
chr1	StringTie	exon	31652247	31652853	1000	-	.	gene_id "MSTRG.2540"; transcript_id "MSTRG.2540.191"; exon_number "1";
chr1	StringTie	exon	31653599	31653676	1000	-	.	gene_id "MSTRG.2540"; transcript_id "MSTRG.2540.191"; exon_number "2";
chr1	StringTie	exon	31653867	31654043	1000	-	.	gene_id "MSTRG.2540"; transcript_id "MSTRG.2540.191"; exon_number "3";
chr1	StringTie	exon	31654792	31654858	1000	-	.	gene_id "MSTRG.2540"; transcript_id "MSTRG.2540.191"; exon_number "4";
chr1	StringTie	exon	31655314	31655502	1000	-	.	gene_id "MSTRG.2540"; transcript_id "MSTRG.2540.191"; exon_number "5";
chr1	StringTie	exon	31656400	31656444	1000	-	.	gene_id "MSTRG.2540"; transcript_id "MSTRG.2540.191"; exon_number "6";
chr1	StringTie	exon	31657033	31657068	1000	-	.	gene_id "MSTRG.2540"; transcript_id "MSTRG.2540.191"; exon_number "7";
chr1	StringTie	exon	31658488	31658577	1000	-	.	gene_id "MSTRG.2540"; transcript_id "MSTRG.2540.191"; exon_number "8";
chr1	StringTie	exon	31658914	31658964	1000	-	.	gene_id "MSTRG.2540"; transcript_id "MSTRG.2540.191"; exon_number "9";
chr1	StringTie	exon	31660585	31660638	1000	-	.	gene_id "MSTRG.2540"; transcript_id "MSTRG.2540.191"; exon_number "10";
chr1	StringTie	exon	31661066	31661119	1000	-	.	gene_id "MSTRG.2540"; transcript_id "MSTRG.2540.191"; exon_number "11";
chr1	StringTie	exon	31661414	31661458	1000	-	.	gene_id "MSTRG.2540"; transcript_id "MSTRG.2540.191"; exon_number "12";
chr1	StringTie	exon	31661660	31661704	1000	-	.	gene_id "MSTRG.2540"; transcript_id "MSTRG.2540.191"; exon_number "13";
chr1	StringTie	exon	31662334	31662387	1000	-	.	gene_id "MSTRG.2540"; transcript_id "MSTRG.2540.191"; exon_number "14";
chr1	StringTie	exon	31662587	31662658	1000	-	.	gene_id "MSTRG.2540"; transcript_id "MSTRG.2540.191"; exon_number "15";
chr1	StringTie	exon	31665172	31665234	1000	-	.	gene_id "MSTRG.2540"; transcript_id "MSTRG.2540.191"; exon_number "16";
chr1	StringTie	exon	31665583	31665618	1000	-	.	gene_id "MSTRG.2540"; transcript_id "MSTRG.2540.191"; exon_number "17";
chr1	StringTie	exon	31665882	31665935	1000	-	.	gene_id "MSTRG.2540"; transcript_id "MSTRG.2540.191"; exon_number "18";
chr1	StringTie	exon	31666037	31666081	1000	-	.	gene_id "MSTRG.2540"; transcript_id "MSTRG.2540.191"; exon_number "19";
chr1	StringTie	exon	31667575	31667628	1000	-	.	gene_id "MSTRG.2540"; transcript_id "MSTRG.2540.191"; exon_number "20";
chr1	StringTie	exon	31668165	31668218	1000	-	.	gene_id "MSTRG.2540"; transcript_id "MSTRG.2540.191"; exon_number "21";
chr1	StringTie	exon	31668802	31668855	1000	-	.	gene_id "MSTRG.2540"; transcript_id "MSTRG.2540.191"; exon_number "22";
chr1	StringTie	exon	31670602	31670646	1000	-	.	gene_id "MSTRG.2540"; transcript_id "MSTRG.2540.191"; exon_number "23";
chr1	StringTie	exon	31671615	31671659	1000	-	.	gene_id "MSTRG.2540"; transcript_id "MSTRG.2540.191"; exon_number "24";
chr1	StringTie	exon	31672416	31672502	1000	-	.	gene_id "MSTRG.2540"; transcript_id "MSTRG.2540.191"; exon_number "25";
chr1	StringTie	exon	31672596	31672637	1000	-	.	gene_id "MSTRG.2540"; transcript_id "MSTRG.2540.191"; exon_number "26";
chr1	StringTie	exon	31672724	31672840	1000	-	.	gene_id "MSTRG.2540"; transcript_id "MSTRG.2540.191"; exon_number "27";
chr1	StringTie	exon	31675007	31675039	1000	-	.	gene_id "MSTRG.2540"; transcript_id "MSTRG.2540.191"; exon_number "28";
chr1	StringTie	exon	31675258	31675311	1000	-	.	gene_id "MSTRG.2540"; transcript_id "MSTRG.2540.191"; exon_number "29";
chr1	StringTie	exon	31679632	31679685	1000	-	.	gene_id "MSTRG.2540"; transcript_id "MSTRG.2540.191"; exon_number "30";
chr1	StringTie	exon	31679804	31679851	1000	-	.	gene_id "MSTRG.2540"; transcript_id "MSTRG.2540.191"; exon_number "31";
chr1	StringTie	exon	31680042	31680101	1000	-	.	gene_id "MSTRG.2540"; transcript_id "MSTRG.2540.191"; exon_number "32";
chr1	StringTie	exon	31680905	31680931	1000	-	.	gene_id "MSTRG.2540"; transcript_id "MSTRG.2540.191"; exon_number "33";
chr1	StringTie	exon	31681023	31681067	1000	-	.	gene_id "MSTRG.2540"; transcript_id "MSTRG.2540.191"; exon_number "34";
chr1	StringTie	exon	31682934	31683002	1000	-	.	gene_id "MSTRG.2540"; transcript_id "MSTRG.2540.191"; exon_number "35";
chr1	StringTie	exon	31683194	31683247	1000	-	.	gene_id "MSTRG.2540"; transcript_id "MSTRG.2540.191"; exon_number "36";
chr1	StringTie	exon	31683334	31683369	1000	-	.	gene_id "MSTRG.2540"; transcript_id "MSTRG.2540.191"; exon_number "37";
chr1	StringTie	exon	31683707	31683748	1000	-	.	gene_id "MSTRG.2540"; transcript_id "MSTRG.2540.191"; exon_number "38";
chr1	StringTie	exon	31683950	31684003	1000	-	.	gene_id "MSTRG.2540"; transcript_id "MSTRG.2540.191"; exon_number "39";
chr1	StringTie	exon	31684109	31684231	1000	-	.	gene_id "MSTRG.2540"; transcript_id "MSTRG.2540.191"; exon_number "40";
chr1	StringTie	exon	31684523	31684630	1000	-	.	gene_id "MSTRG.2540"; transcript_id "MSTRG.2540.191"; exon_number "41";
chr1	StringTie	exon	31684821	31684856	1000	-	.	gene_id "MSTRG.2540"; transcript_id "MSTRG.2540.191"; exon_number "42";
chr1	StringTie	exon	31685639	31685770	1000	-	.	gene_id "MSTRG.2540"; transcript_id "MSTRG.2540.191"; exon_number "43";
chr1	StringTie	exon	31686091	31686135	1000	-	.	gene_id "MSTRG.2540"; transcript_id "MSTRG.2540.191"; exon_number "44";
chr1	StringTie	exon	31686244	31686279	1000	-	.	gene_id "MSTRG.2540"; transcript_id "MSTRG.2540.191"; exon_number "45";
chr1	StringTie	exon	31688467	31688502	1000	-	.	gene_id "MSTRG.2540"; transcript_id "MSTRG.2540.191"; exon_number "46";
chr1	StringTie	exon	31688861	31688971	1000	-	.	gene_id "MSTRG.2540"; transcript_id "MSTRG.2540.191"; exon_number "47";
chr1	StringTie	exon	31689050	31689085	1000	-	.	gene_id "MSTRG.2540"; transcript_id "MSTRG.2540.191"; exon_number "48";
chr1	StringTie	exon	31689741	31689851	1000	-	.	gene_id "MSTRG.2540"; transcript_id "MSTRG.2540.191"; exon_number "49";
chr1	StringTie	exon	31690367	31690393	1000	-	.	gene_id "MSTRG.2540"; transcript_id "MSTRG.2540.191"; exon_number "50";
chr1	StringTie	exon	31690529	31690573	1000	-	.	gene_id "MSTRG.2540"; transcript_id "MSTRG.2540.191"; exon_number "51";
chr1	StringTie	exon	31691188	31691226	1000	-	.	gene_id "MSTRG.2540"; transcript_id "MSTRG.2540.191"; exon_number "52";
chr1	StringTie	exon	31691417	31691508	1000	-	.	gene_id "MSTRG.2540"; transcript_id "MSTRG.2540.191"; exon_number "53";
chr1	StringTie	exon	31691598	31691642	1000	-	.	gene_id "MSTRG.2540"; transcript_id "MSTRG.2540.191"; exon_number "54";
chr1	StringTie	exon	31692005	31692067	1000	-	.	gene_id "MSTRG.2540"; transcript_id "MSTRG.2540.191"; exon_number "55";
chr1	StringTie	exon	31692474	31692509	1000	-	.	gene_id "MSTRG.2540"; transcript_id "MSTRG.2540.191"; exon_number "56";
chr1	StringTie	exon	31692598	31692642	1000	-	.	gene_id "MSTRG.2540"; transcript_id "MSTRG.2540.191"; exon_number "57";
chr1	StringTie	exon	31692767	31692808	1000	-	.	gene_id "MSTRG.2540"; transcript_id "MSTRG.2540.191"; exon_number "58";
chr1	StringTie	exon	31693092	31693154	1000	-	.	gene_id "MSTRG.2540"; transcript_id "MSTRG.2540.191"; exon_number "59";
chr1	StringTie	exon	31694144	31694170	1000	-	.	gene_id "MSTRG.2540"; transcript_id "MSTRG.2540.191"; exon_number "60";
chr1	StringTie	exon	31695186	31695221	1000	-	.	gene_id "MSTRG.2540"; transcript_id "MSTRG.2540.191"; exon_number "61";
chr1	StringTie	exon	31695761	31695787	1000	-	.	gene_id "MSTRG.2540"; transcript_id "MSTRG.2540.191"; exon_number "62";
chr1	StringTie	exon	31696088	31696141	1000	-	.	gene_id "MSTRG.2540"; transcript_id "MSTRG.2540.191"; exon_number "63";
chr1	StringTie	exon	31696963	31697088	1000	-	.	gene_id "MSTRG.2540"; transcript_id "MSTRG.2540.191"; exon_number "64";
chr1	StringTie	exon	31697220	31697300	1000	-	.	gene_id "MSTRG.2540"; transcript_id "MSTRG.2540.191"; exon_number "65";
chr1	StringTie	exon	31697906	31698172	1000	-	.	gene_id "MSTRG.2540"; transcript_id "MSTRG.2540.191"; exon_number "66";
chr1	StringTie	exon	31698483	31698606	1000	-	.	gene_id "MSTRG.2540"; transcript_id "MSTRG.2540.191"; exon_number "67";
chr1	StringTie	exon	31699813	31699930	1000	-	.	gene_id "MSTRG.2540"; transcript_id "MSTRG.2540.191"; exon_number "68";
chr1	StringTie	exon	31700041	31700115	1000	-	.	gene_id "MSTRG.2540"; transcript_id "MSTRG.2540.191"; exon_number "69";
chr1	StringTie	exon	31701387	31701464	1000	-	.	gene_id "MSTRG.2540"; transcript_id "MSTRG.2540.191"; exon_number "70";
chr1	StringTie	transcript	31652247	31701413	1000	-	.	gene_id "MSTRG.2540"; transcript_id "MSTRG.2540.192";
chr1	StringTie	exon	31652247	31652853	1000	-	.	gene_id "MSTRG.2540"; transcript_id "MSTRG.2540.192"; exon_number "1";
chr1	StringTie	exon	31653599	31653676	1000	-	.	gene_id "MSTRG.2540"; transcript_id "MSTRG.2540.192"; exon_number "2";
chr1	StringTie	exon	31653867	31654043	1000	-	.	gene_id "MSTRG.2540"; transcript_id "MSTRG.2540.192"; exon_number "3";
chr1	StringTie	exon	31654792	31654858	1000	-	.	gene_id "MSTRG.2540"; transcript_id "MSTRG.2540.192"; exon_number "4";
chr1	StringTie	exon	31655314	31655502	1000	-	.	gene_id "MSTRG.2540"; transcript_id "MSTRG.2540.192"; exon_number "5";
chr1	StringTie	exon	31656400	31656444	1000	-	.	gene_id "MSTRG.2540"; transcript_id "MSTRG.2540.192"; exon_number "6";
chr1	StringTie	exon	31657033	31657068	1000	-	.	gene_id "MSTRG.2540"; transcript_id "MSTRG.2540.192"; exon_number "7";
chr1	StringTie	exon	31658488	31658577	1000	-	.	gene_id "MSTRG.2540"; transcript_id "MSTRG.2540.192"; exon_number "8";
chr1	StringTie	exon	31658914	31658964	1000	-	.	gene_id "MSTRG.2540"; transcript_id "MSTRG.2540.192"; exon_number "9";
chr1	StringTie	exon	31660585	31660638	1000	-	.	gene_id "MSTRG.2540"; transcript_id "MSTRG.2540.192"; exon_number "10";
chr1	StringTie	exon	31661066	31661119	1000	-	.	gene_id "MSTRG.2540"; transcript_id "MSTRG.2540.192"; exon_number "11";
chr1	StringTie	exon	31661414	31661458	1000	-	.	gene_id "MSTRG.2540"; transcript_id "MSTRG.2540.192"; exon_number "12";
chr1	StringTie	exon	31661660	31661704	1000	-	.	gene_id "MSTRG.2540"; transcript_id "MSTRG.2540.192"; exon_number "13";
chr1	StringTie	exon	31662334	31662387	1000	-	.	gene_id "MSTRG.2540"; transcript_id "MSTRG.2540.192"; exon_number "14";
chr1	StringTie	exon	31662587	31662658	1000	-	.	gene_id "MSTRG.2540"; transcript_id "MSTRG.2540.192"; exon_number "15";
chr1	StringTie	exon	31665172	31665234	1000	-	.	gene_id "MSTRG.2540"; transcript_id "MSTRG.2540.192"; exon_number "16";
chr1	StringTie	exon	31665583	31665618	1000	-	.	gene_id "MSTRG.2540"; transcript_id "MSTRG.2540.192"; exon_number "17";
chr1	StringTie	exon	31665882	31665935	1000	-	.	gene_id "MSTRG.2540"; transcript_id "MSTRG.2540.192"; exon_number "18";
chr1	StringTie	exon	31666037	31666081	1000	-	.	gene_id "MSTRG.2540"; transcript_id "MSTRG.2540.192"; exon_number "19";
chr1	StringTie	exon	31667575	31667628	1000	-	.	gene_id "MSTRG.2540"; transcript_id "MSTRG.2540.192"; exon_number "20";
chr1	StringTie	exon	31668165	31668218	1000	-	.	gene_id "MSTRG.2540"; transcript_id "MSTRG.2540.192"; exon_number "21";
chr1	StringTie	exon	31668802	31668855	1000	-	.	gene_id "MSTRG.2540"; transcript_id "MSTRG.2540.192"; exon_number "22";
chr1	StringTie	exon	31669549	31670646	1000	-	.	gene_id "MSTRG.2540"; transcript_id "MSTRG.2540.192"; exon_number "23";
chr1	StringTie	exon	31671615	31671659	1000	-	.	gene_id "MSTRG.2540"; transcript_id "MSTRG.2540.192"; exon_number "24";
chr1	StringTie	exon	31672416	31672502	1000	-	.	gene_id "MSTRG.2540"; transcript_id "MSTRG.2540.192"; exon_number "25";
chr1	StringTie	exon	31672596	31672637	1000	-	.	gene_id "MSTRG.2540"; transcript_id "MSTRG.2540.192"; exon_number "26";
chr1	StringTie	exon	31672724	31672840	1000	-	.	gene_id "MSTRG.2540"; transcript_id "MSTRG.2540.192"; exon_number "27";
chr1	StringTie	exon	31675007	31675039	1000	-	.	gene_id "MSTRG.2540"; transcript_id "MSTRG.2540.192"; exon_number "28";
chr1	StringTie	exon	31675258	31675311	1000	-	.	gene_id "MSTRG.2540"; transcript_id "MSTRG.2540.192"; exon_number "29";
chr1	StringTie	exon	31679632	31679685	1000	-	.	gene_id "MSTRG.2540"; transcript_id "MSTRG.2540.192"; exon_number "30";
chr1	StringTie	exon	31679804	31679851	1000	-	.	gene_id "MSTRG.2540"; transcript_id "MSTRG.2540.192"; exon_number "31";
chr1	StringTie	exon	31680042	31680101	1000	-	.	gene_id "MSTRG.2540"; transcript_id "MSTRG.2540.192"; exon_number "32";
chr1	StringTie	exon	31680905	31680931	1000	-	.	gene_id "MSTRG.2540"; transcript_id "MSTRG.2540.192"; exon_number "33";
chr1	StringTie	exon	31681023	31681067	1000	-	.	gene_id "MSTRG.2540"; transcript_id "MSTRG.2540.192"; exon_number "34";
chr1	StringTie	exon	31682934	31683002	1000	-	.	gene_id "MSTRG.2540"; transcript_id "MSTRG.2540.192"; exon_number "35";
chr1	StringTie	exon	31683194	31683247	1000	-	.	gene_id "MSTRG.2540"; transcript_id "MSTRG.2540.192"; exon_number "36";
chr1	StringTie	exon	31683334	31683369	1000	-	.	gene_id "MSTRG.2540"; transcript_id "MSTRG.2540.192"; exon_number "37";
chr1	StringTie	exon	31683707	31683748	1000	-	.	gene_id "MSTRG.2540"; transcript_id "MSTRG.2540.192"; exon_number "38";
chr1	StringTie	exon	31683950	31684003	1000	-	.	gene_id "MSTRG.2540"; transcript_id "MSTRG.2540.192"; exon_number "39";
chr1	StringTie	exon	31684109	31684231	1000	-	.	gene_id "MSTRG.2540"; transcript_id "MSTRG.2540.192"; exon_number "40";
chr1	StringTie	exon	31684523	31684630	1000	-	.	gene_id "MSTRG.2540"; transcript_id "MSTRG.2540.192"; exon_number "41";
chr1	StringTie	exon	31684821	31684856	1000	-	.	gene_id "MSTRG.2540"; transcript_id "MSTRG.2540.192"; exon_number "42";
chr1	StringTie	exon	31685639	31685770	1000	-	.	gene_id "MSTRG.2540"; transcript_id "MSTRG.2540.192"; exon_number "43";
chr1	StringTie	exon	31686091	31686135	1000	-	.	gene_id "MSTRG.2540"; transcript_id "MSTRG.2540.192"; exon_number "44";
chr1	StringTie	exon	31686244	31686279	1000	-	.	gene_id "MSTRG.2540"; transcript_id "MSTRG.2540.192"; exon_number "45";
chr1	StringTie	exon	31688467	31688502	1000	-	.	gene_id "MSTRG.2540"; transcript_id "MSTRG.2540.192"; exon_number "46";
chr1	StringTie	exon	31688861	31688971	1000	-	.	gene_id "MSTRG.2540"; transcript_id "MSTRG.2540.192"; exon_number "47";
chr1	StringTie	exon	31689050	31689085	1000	-	.	gene_id "MSTRG.2540"; transcript_id "MSTRG.2540.192"; exon_number "48";
chr1	StringTie	exon	31689741	31689851	1000	-	.	gene_id "MSTRG.2540"; transcript_id "MSTRG.2540.192"; exon_number "49";
chr1	StringTie	exon	31690367	31690393	1000	-	.	gene_id "MSTRG.2540"; transcript_id "MSTRG.2540.192"; exon_number "50";
chr1	StringTie	exon	31690529	31690573	1000	-	.	gene_id "MSTRG.2540"; transcript_id "MSTRG.2540.192"; exon_number "51";
chr1	StringTie	exon	31691188	31691226	1000	-	.	gene_id "MSTRG.2540"; transcript_id "MSTRG.2540.192"; exon_number "52";
chr1	StringTie	exon	31691417	31691512	1000	-	.	gene_id "MSTRG.2540"; transcript_id "MSTRG.2540.192"; exon_number "53";
chr1	StringTie	exon	31691598	31691642	1000	-	.	gene_id "MSTRG.2540"; transcript_id "MSTRG.2540.192"; exon_number "54";
chr1	StringTie	exon	31692005	31692067	1000	-	.	gene_id "MSTRG.2540"; transcript_id "MSTRG.2540.192"; exon_number "55";
chr1	StringTie	exon	31692474	31692509	1000	-	.	gene_id "MSTRG.2540"; transcript_id "MSTRG.2540.192"; exon_number "56";
chr1	StringTie	exon	31692598	31692642	1000	-	.	gene_id "MSTRG.2540"; transcript_id "MSTRG.2540.192"; exon_number "57";
chr1	StringTie	exon	31692767	31692808	1000	-	.	gene_id "MSTRG.2540"; transcript_id "MSTRG.2540.192"; exon_number "58";
chr1	StringTie	exon	31693092	31693154	1000	-	.	gene_id "MSTRG.2540"; transcript_id "MSTRG.2540.192"; exon_number "59";
```
