## Additional File 7 - TCGA transcript assembly for "Widespread 3’ UTR splicing regulates expression of oncogene transcripts in sequence-dependent and independent manners": all_tissues_agg-agg-agg.gtf (part 1179 of 2216)

```
chr1	StringTie	exon	31694144	31694170	1000	-	.	gene_id "MSTRG.2540"; transcript_id "MSTRG.2540.192"; exon_number "60";
chr1	StringTie	exon	31695186	31695221	1000	-	.	gene_id "MSTRG.2540"; transcript_id "MSTRG.2540.192"; exon_number "61";
chr1	StringTie	exon	31695761	31695787	1000	-	.	gene_id "MSTRG.2540"; transcript_id "MSTRG.2540.192"; exon_number "62";
chr1	StringTie	exon	31696088	31696141	1000	-	.	gene_id "MSTRG.2540"; transcript_id "MSTRG.2540.192"; exon_number "63";
chr1	StringTie	exon	31696963	31697088	1000	-	.	gene_id "MSTRG.2540"; transcript_id "MSTRG.2540.192"; exon_number "64";
chr1	StringTie	exon	31697220	31697300	1000	-	.	gene_id "MSTRG.2540"; transcript_id "MSTRG.2540.192"; exon_number "65";
chr1	StringTie	exon	31697906	31698172	1000	-	.	gene_id "MSTRG.2540"; transcript_id "MSTRG.2540.192"; exon_number "66";
chr1	StringTie	exon	31698483	31698606	1000	-	.	gene_id "MSTRG.2540"; transcript_id "MSTRG.2540.192"; exon_number "67";
chr1	StringTie	exon	31699813	31699930	1000	-	.	gene_id "MSTRG.2540"; transcript_id "MSTRG.2540.192"; exon_number "68";
chr1	StringTie	exon	31700041	31700115	1000	-	.	gene_id "MSTRG.2540"; transcript_id "MSTRG.2540.192"; exon_number "69";
chr1	StringTie	exon	31701387	31701413	1000	-	.	gene_id "MSTRG.2540"; transcript_id "MSTRG.2540.192"; exon_number "70";
chr1	StringTie	transcript	31652247	31704376	1000	-	.	gene_id "MSTRG.2540"; transcript_id "MSTRG.2540.193";
chr1	StringTie	exon	31652247	31652853	1000	-	.	gene_id "MSTRG.2540"; transcript_id "MSTRG.2540.193"; exon_number "1";
chr1	StringTie	exon	31653599	31653676	1000	-	.	gene_id "MSTRG.2540"; transcript_id "MSTRG.2540.193"; exon_number "2";
chr1	StringTie	exon	31653867	31654043	1000	-	.	gene_id "MSTRG.2540"; transcript_id "MSTRG.2540.193"; exon_number "3";
chr1	StringTie	exon	31654792	31654858	1000	-	.	gene_id "MSTRG.2540"; transcript_id "MSTRG.2540.193"; exon_number "4";
chr1	StringTie	exon	31655314	31655502	1000	-	.	gene_id "MSTRG.2540"; transcript_id "MSTRG.2540.193"; exon_number "5";
chr1	StringTie	exon	31656400	31656444	1000	-	.	gene_id "MSTRG.2540"; transcript_id "MSTRG.2540.193"; exon_number "6";
chr1	StringTie	exon	31657033	31657068	1000	-	.	gene_id "MSTRG.2540"; transcript_id "MSTRG.2540.193"; exon_number "7";
chr1	StringTie	exon	31658488	31658577	1000	-	.	gene_id "MSTRG.2540"; transcript_id "MSTRG.2540.193"; exon_number "8";
chr1	StringTie	exon	31658914	31658964	1000	-	.	gene_id "MSTRG.2540"; transcript_id "MSTRG.2540.193"; exon_number "9";
chr1	StringTie	exon	31660585	31660638	1000	-	.	gene_id "MSTRG.2540"; transcript_id "MSTRG.2540.193"; exon_number "10";
chr1	StringTie	exon	31661066	31661119	1000	-	.	gene_id "MSTRG.2540"; transcript_id "MSTRG.2540.193"; exon_number "11";
chr1	StringTie	exon	31661414	31661458	1000	-	.	gene_id "MSTRG.2540"; transcript_id "MSTRG.2540.193"; exon_number "12";
chr1	StringTie	exon	31661660	31661704	1000	-	.	gene_id "MSTRG.2540"; transcript_id "MSTRG.2540.193"; exon_number "13";
chr1	StringTie	exon	31662334	31662387	1000	-	.	gene_id "MSTRG.2540"; transcript_id "MSTRG.2540.193"; exon_number "14";
chr1	StringTie	exon	31662587	31662658	1000	-	.	gene_id "MSTRG.2540"; transcript_id "MSTRG.2540.193"; exon_number "15";
chr1	StringTie	exon	31665172	31665234	1000	-	.	gene_id "MSTRG.2540"; transcript_id "MSTRG.2540.193"; exon_number "16";
chr1	StringTie	exon	31665583	31665618	1000	-	.	gene_id "MSTRG.2540"; transcript_id "MSTRG.2540.193"; exon_number "17";
chr1	StringTie	exon	31665882	31665935	1000	-	.	gene_id "MSTRG.2540"; transcript_id "MSTRG.2540.193"; exon_number "18";
chr1	StringTie	exon	31666037	31666081	1000	-	.	gene_id "MSTRG.2540"; transcript_id "MSTRG.2540.193"; exon_number "19";
chr1	StringTie	exon	31667575	31667628	1000	-	.	gene_id "MSTRG.2540"; transcript_id "MSTRG.2540.193"; exon_number "20";
chr1	StringTie	exon	31668165	31668218	1000	-	.	gene_id "MSTRG.2540"; transcript_id "MSTRG.2540.193"; exon_number "21";
chr1	StringTie	exon	31668802	31668855	1000	-	.	gene_id "MSTRG.2540"; transcript_id "MSTRG.2540.193"; exon_number "22";
chr1	StringTie	exon	31669811	31670646	1000	-	.	gene_id "MSTRG.2540"; transcript_id "MSTRG.2540.193"; exon_number "23";
chr1	StringTie	exon	31671615	31671659	1000	-	.	gene_id "MSTRG.2540"; transcript_id "MSTRG.2540.193"; exon_number "24";
chr1	StringTie	exon	31672416	31672502	1000	-	.	gene_id "MSTRG.2540"; transcript_id "MSTRG.2540.193"; exon_number "25";
chr1	StringTie	exon	31672596	31672637	1000	-	.	gene_id "MSTRG.2540"; transcript_id "MSTRG.2540.193"; exon_number "26";
chr1	StringTie	exon	31672724	31672840	1000	-	.	gene_id "MSTRG.2540"; transcript_id "MSTRG.2540.193"; exon_number "27";
chr1	StringTie	exon	31675007	31675039	1000	-	.	gene_id "MSTRG.2540"; transcript_id "MSTRG.2540.193"; exon_number "28";
chr1	StringTie	exon	31675258	31675311	1000	-	.	gene_id "MSTRG.2540"; transcript_id "MSTRG.2540.193"; exon_number "29";
chr1	StringTie	exon	31679632	31679685	1000	-	.	gene_id "MSTRG.2540"; transcript_id "MSTRG.2540.193"; exon_number "30";
chr1	StringTie	exon	31680042	31680101	1000	-	.	gene_id "MSTRG.2540"; transcript_id "MSTRG.2540.193"; exon_number "31";
chr1	StringTie	exon	31680905	31680931	1000	-	.	gene_id "MSTRG.2540"; transcript_id "MSTRG.2540.193"; exon_number "32";
chr1	StringTie	exon	31681023	31681067	1000	-	.	gene_id "MSTRG.2540"; transcript_id "MSTRG.2540.193"; exon_number "33";
chr1	StringTie	exon	31682934	31683002	1000	-	.	gene_id "MSTRG.2540"; transcript_id "MSTRG.2540.193"; exon_number "34";
chr1	StringTie	exon	31683194	31683247	1000	-	.	gene_id "MSTRG.2540"; transcript_id "MSTRG.2540.193"; exon_number "35";
chr1	StringTie	exon	31683334	31683369	1000	-	.	gene_id "MSTRG.2540"; transcript_id "MSTRG.2540.193"; exon_number "36";
chr1	StringTie	exon	31683707	31683748	1000	-	.	gene_id "MSTRG.2540"; transcript_id "MSTRG.2540.193"; exon_number "37";
chr1	StringTie	exon	31683950	31684003	1000	-	.	gene_id "MSTRG.2540"; transcript_id "MSTRG.2540.193"; exon_number "38";
chr1	StringTie	exon	31684117	31684231	1000	-	.	gene_id "MSTRG.2540"; transcript_id "MSTRG.2540.193"; exon_number "39";
chr1	StringTie	exon	31684523	31684630	1000	-	.	gene_id "MSTRG.2540"; transcript_id "MSTRG.2540.193"; exon_number "40";
chr1	StringTie	exon	31684821	31684856	1000	-	.	gene_id "MSTRG.2540"; transcript_id "MSTRG.2540.193"; exon_number "41";
chr1	StringTie	exon	31685639	31685770	1000	-	.	gene_id "MSTRG.2540"; transcript_id "MSTRG.2540.193"; exon_number "42";
chr1	StringTie	exon	31686091	31686135	1000	-	.	gene_id "MSTRG.2540"; transcript_id "MSTRG.2540.193"; exon_number "43";
chr1	StringTie	exon	31686244	31686279	1000	-	.	gene_id "MSTRG.2540"; transcript_id "MSTRG.2540.193"; exon_number "44";
chr1	StringTie	exon	31688467	31688502	1000	-	.	gene_id "MSTRG.2540"; transcript_id "MSTRG.2540.193"; exon_number "45";
chr1	StringTie	exon	31688861	31688971	1000	-	.	gene_id "MSTRG.2540"; transcript_id "MSTRG.2540.193"; exon_number "46";
chr1	StringTie	exon	31689050	31689085	1000	-	.	gene_id "MSTRG.2540"; transcript_id "MSTRG.2540.193"; exon_number "47";
chr1	StringTie	exon	31689741	31689851	1000	-	.	gene_id "MSTRG.2540"; transcript_id "MSTRG.2540.193"; exon_number "48";
chr1	StringTie	exon	31690367	31690393	1000	-	.	gene_id "MSTRG.2540"; transcript_id "MSTRG.2540.193"; exon_number "49";
chr1	StringTie	exon	31690529	31690573	1000	-	.	gene_id "MSTRG.2540"; transcript_id "MSTRG.2540.193"; exon_number "50";
chr1	StringTie	exon	31691188	31691226	1000	-	.	gene_id "MSTRG.2540"; transcript_id "MSTRG.2540.193"; exon_number "51";
chr1	StringTie	exon	31691417	31691512	1000	-	.	gene_id "MSTRG.2540"; transcript_id "MSTRG.2540.193"; exon_number "52";
chr1	StringTie	exon	31691598	31691642	1000	-	.	gene_id "MSTRG.2540"; transcript_id "MSTRG.2540.193"; exon_number "53";
chr1	StringTie	exon	31692005	31692067	1000	-	.	gene_id "MSTRG.2540"; transcript_id "MSTRG.2540.193"; exon_number "54";
chr1	StringTie	exon	31692474	31692509	1000	-	.	gene_id "MSTRG.2540"; transcript_id "MSTRG.2540.193"; exon_number "55";
chr1	StringTie	exon	31692598	31692642	1000	-	.	gene_id "MSTRG.2540"; transcript_id "MSTRG.2540.193"; exon_number "56";
chr1	StringTie	exon	31692767	31692808	1000	-	.	gene_id "MSTRG.2540"; transcript_id "MSTRG.2540.193"; exon_number "57";
chr1	StringTie	exon	31693092	31693154	1000	-	.	gene_id "MSTRG.2540"; transcript_id "MSTRG.2540.193"; exon_number "58";
chr1	StringTie	exon	31694144	31694170	1000	-	.	gene_id "MSTRG.2540"; transcript_id "MSTRG.2540.193"; exon_number "59";
chr1	StringTie	exon	31695186	31695221	1000	-	.	gene_id "MSTRG.2540"; transcript_id "MSTRG.2540.193"; exon_number "60";
chr1	StringTie	exon	31695761	31695787	1000	-	.	gene_id "MSTRG.2540"; transcript_id "MSTRG.2540.193"; exon_number "61";
chr1	StringTie	exon	31696088	31696141	1000	-	.	gene_id "MSTRG.2540"; transcript_id "MSTRG.2540.193"; exon_number "62";
chr1	StringTie	exon	31696963	31697088	1000	-	.	gene_id "MSTRG.2540"; transcript_id "MSTRG.2540.193"; exon_number "63";
chr1	StringTie	exon	31697220	31697300	1000	-	.	gene_id "MSTRG.2540"; transcript_id "MSTRG.2540.193"; exon_number "64";
chr1	StringTie	exon	31697906	31698172	1000	-	.	gene_id "MSTRG.2540"; transcript_id "MSTRG.2540.193"; exon_number "65";
chr1	StringTie	exon	31698483	31698606	1000	-	.	gene_id "MSTRG.2540"; transcript_id "MSTRG.2540.193"; exon_number "66";
chr1	StringTie	exon	31698750	31698929	1000	-	.	gene_id "MSTRG.2540"; transcript_id "MSTRG.2540.193"; exon_number "67";
chr1	StringTie	exon	31699813	31699930	1000	-	.	gene_id "MSTRG.2540"; transcript_id "MSTRG.2540.193"; exon_number "68";
chr1	StringTie	exon	31700041	31700115	1000	-	.	gene_id "MSTRG.2540"; transcript_id "MSTRG.2540.193"; exon_number "69";
chr1	StringTie	exon	31702121	31702227	1000	-	.	gene_id "MSTRG.2540"; transcript_id "MSTRG.2540.193"; exon_number "70";
chr1	StringTie	exon	31703837	31704376	1000	-	.	gene_id "MSTRG.2540"; transcript_id "MSTRG.2540.193"; exon_number "71";
chr1	StringTie	transcript	31652247	31702229	1000	-	.	gene_id "MSTRG.2540"; transcript_id "MSTRG.2540.194";
chr1	StringTie	exon	31652247	31652853	1000	-	.	gene_id "MSTRG.2540"; transcript_id "MSTRG.2540.194"; exon_number "1";
chr1	StringTie	exon	31653599	31653676	1000	-	.	gene_id "MSTRG.2540"; transcript_id "MSTRG.2540.194"; exon_number "2";
chr1	StringTie	exon	31653867	31654043	1000	-	.	gene_id "MSTRG.2540"; transcript_id "MSTRG.2540.194"; exon_number "3";
chr1	StringTie	exon	31654792	31654858	1000	-	.	gene_id "MSTRG.2540"; transcript_id "MSTRG.2540.194"; exon_number "4";
chr1	StringTie	exon	31655314	31655502	1000	-	.	gene_id "MSTRG.2540"; transcript_id "MSTRG.2540.194"; exon_number "5";
chr1	StringTie	exon	31656400	31656444	1000	-	.	gene_id "MSTRG.2540"; transcript_id "MSTRG.2540.194"; exon_number "6";
chr1	StringTie	exon	31657033	31657068	1000	-	.	gene_id "MSTRG.2540"; transcript_id "MSTRG.2540.194"; exon_number "7";
chr1	StringTie	exon	31658488	31658577	1000	-	.	gene_id "MSTRG.2540"; transcript_id "MSTRG.2540.194"; exon_number "8";
chr1	StringTie	exon	31658914	31658964	1000	-	.	gene_id "MSTRG.2540"; transcript_id "MSTRG.2540.194"; exon_number "9";
chr1	StringTie	exon	31660585	31660638	1000	-	.	gene_id "MSTRG.2540"; transcript_id "MSTRG.2540.194"; exon_number "10";
chr1	StringTie	exon	31661066	31661119	1000	-	.	gene_id "MSTRG.2540"; transcript_id "MSTRG.2540.194"; exon_number "11";
chr1	StringTie	exon	31661414	31661458	1000	-	.	gene_id "MSTRG.2540"; transcript_id "MSTRG.2540.194"; exon_number "12";
chr1	StringTie	exon	31661660	31661704	1000	-	.	gene_id "MSTRG.2540"; transcript_id "MSTRG.2540.194"; exon_number "13";
chr1	StringTie	exon	31662334	31662387	1000	-	.	gene_id "MSTRG.2540"; transcript_id "MSTRG.2540.194"; exon_number "14";
chr1	StringTie	exon	31662587	31662658	1000	-	.	gene_id "MSTRG.2540"; transcript_id "MSTRG.2540.194"; exon_number "15";
chr1	StringTie	exon	31665172	31665234	1000	-	.	gene_id "MSTRG.2540"; transcript_id "MSTRG.2540.194"; exon_number "16";
chr1	StringTie	exon	31665583	31665618	1000	-	.	gene_id "MSTRG.2540"; transcript_id "MSTRG.2540.194"; exon_number "17";
chr1	StringTie	exon	31665882	31665935	1000	-	.	gene_id "MSTRG.2540"; transcript_id "MSTRG.2540.194"; exon_number "18";
chr1	StringTie	exon	31666037	31666081	1000	-	.	gene_id "MSTRG.2540"; transcript_id "MSTRG.2540.194"; exon_number "19";
chr1	StringTie	exon	31667575	31667628	1000	-	.	gene_id "MSTRG.2540"; transcript_id "MSTRG.2540.194"; exon_number "20";
chr1	StringTie	exon	31668165	31668218	1000	-	.	gene_id "MSTRG.2540"; transcript_id "MSTRG.2540.194"; exon_number "21";
chr1	StringTie	exon	31668802	31668855	1000	-	.	gene_id "MSTRG.2540"; transcript_id "MSTRG.2540.194"; exon_number "22";
chr1	StringTie	exon	31670602	31670646	1000	-	.	gene_id "MSTRG.2540"; transcript_id "MSTRG.2540.194"; exon_number "23";
chr1	StringTie	exon	31671615	31671659	1000	-	.	gene_id "MSTRG.2540"; transcript_id "MSTRG.2540.194"; exon_number "24";
chr1	StringTie	exon	31672416	31672502	1000	-	.	gene_id "MSTRG.2540"; transcript_id "MSTRG.2540.194"; exon_number "25";
chr1	StringTie	exon	31672596	31672637	1000	-	.	gene_id "MSTRG.2540"; transcript_id "MSTRG.2540.194"; exon_number "26";
chr1	StringTie	exon	31672724	31672840	1000	-	.	gene_id "MSTRG.2540"; transcript_id "MSTRG.2540.194"; exon_number "27";
chr1	StringTie	exon	31675007	31675039	1000	-	.	gene_id "MSTRG.2540"; transcript_id "MSTRG.2540.194"; exon_number "28";
chr1	StringTie	exon	31675258	31675311	1000	-	.	gene_id "MSTRG.2540"; transcript_id "MSTRG.2540.194"; exon_number "29";
chr1	StringTie	exon	31679632	31679685	1000	-	.	gene_id "MSTRG.2540"; transcript_id "MSTRG.2540.194"; exon_number "30";
chr1	StringTie	exon	31679804	31679851	1000	-	.	gene_id "MSTRG.2540"; transcript_id "MSTRG.2540.194"; exon_number "31";
chr1	StringTie	exon	31680042	31680101	1000	-	.	gene_id "MSTRG.2540"; transcript_id "MSTRG.2540.194"; exon_number "32";
chr1	StringTie	exon	31680905	31680931	1000	-	.	gene_id "MSTRG.2540"; transcript_id "MSTRG.2540.194"; exon_number "33";
chr1	StringTie	exon	31681023	31681067	1000	-	.	gene_id "MSTRG.2540"; transcript_id "MSTRG.2540.194"; exon_number "34";
chr1	StringTie	exon	31682934	31683002	1000	-	.	gene_id "MSTRG.2540"; transcript_id "MSTRG.2540.194"; exon_number "35";
chr1	StringTie	exon	31683194	31683247	1000	-	.	gene_id "MSTRG.2540"; transcript_id "MSTRG.2540.194"; exon_number "36";
chr1	StringTie	exon	31683334	31683369	1000	-	.	gene_id "MSTRG.2540"; transcript_id "MSTRG.2540.194"; exon_number "37";
chr1	StringTie	exon	31683707	31683748	1000	-	.	gene_id "MSTRG.2540"; transcript_id "MSTRG.2540.194"; exon_number "38";
chr1	StringTie	exon	31683950	31684003	1000	-	.	gene_id "MSTRG.2540"; transcript_id "MSTRG.2540.194"; exon_number "39";
chr1	StringTie	exon	31684109	31684231	1000	-	.	gene_id "MSTRG.2540"; transcript_id "MSTRG.2540.194"; exon_number "40";
chr1	StringTie	exon	31684523	31684630	1000	-	.	gene_id "MSTRG.2540"; transcript_id "MSTRG.2540.194"; exon_number "41";
chr1	StringTie	exon	31684821	31684856	1000	-	.	gene_id "MSTRG.2540"; transcript_id "MSTRG.2540.194"; exon_number "42";
chr1	StringTie	exon	31685639	31685770	1000	-	.	gene_id "MSTRG.2540"; transcript_id "MSTRG.2540.194"; exon_number "43";
chr1	StringTie	exon	31686091	31686135	1000	-	.	gene_id "MSTRG.2540"; transcript_id "MSTRG.2540.194"; exon_number "44";
chr1	StringTie	exon	31686244	31686279	1000	-	.	gene_id "MSTRG.2540"; transcript_id "MSTRG.2540.194"; exon_number "45";
chr1	StringTie	exon	31688037	31688077	1000	-	.	gene_id "MSTRG.2540"; transcript_id "MSTRG.2540.194"; exon_number "46";
chr1	StringTie	exon	31688467	31688502	1000	-	.	gene_id "MSTRG.2540"; transcript_id "MSTRG.2540.194"; exon_number "47";
chr1	StringTie	exon	31688861	31688971	1000	-	.	gene_id "MSTRG.2540"; transcript_id "MSTRG.2540.194"; exon_number "48";
chr1	StringTie	exon	31689050	31689085	1000	-	.	gene_id "MSTRG.2540"; transcript_id "MSTRG.2540.194"; exon_number "49";
chr1	StringTie	exon	31689741	31689851	1000	-	.	gene_id "MSTRG.2540"; transcript_id "MSTRG.2540.194"; exon_number "50";
chr1	StringTie	exon	31690367	31690393	1000	-	.	gene_id "MSTRG.2540"; transcript_id "MSTRG.2540.194"; exon_number "51";
chr1	StringTie	exon	31690529	31690573	1000	-	.	gene_id "MSTRG.2540"; transcript_id "MSTRG.2540.194"; exon_number "52";
chr1	StringTie	exon	31691188	31691226	1000	-	.	gene_id "MSTRG.2540"; transcript_id "MSTRG.2540.194"; exon_number "53";
chr1	StringTie	exon	31691417	31691512	1000	-	.	gene_id "MSTRG.2540"; transcript_id "MSTRG.2540.194"; exon_number "54";
chr1	StringTie	exon	31691598	31691642	1000	-	.	gene_id "MSTRG.2540"; transcript_id "MSTRG.2540.194"; exon_number "55";
chr1	StringTie	exon	31692005	31692067	1000	-	.	gene_id "MSTRG.2540"; transcript_id "MSTRG.2540.194"; exon_number "56";
chr1	StringTie	exon	31692474	31692509	1000	-	.	gene_id "MSTRG.2540"; transcript_id "MSTRG.2540.194"; exon_number "57";
chr1	StringTie	exon	31692598	31692642	1000	-	.	gene_id "MSTRG.2540"; transcript_id "MSTRG.2540.194"; exon_number "58";
chr1	StringTie	exon	31692767	31692808	1000	-	.	gene_id "MSTRG.2540"; transcript_id "MSTRG.2540.194"; exon_number "59";
chr1	StringTie	exon	31693092	31693154	1000	-	.	gene_id "MSTRG.2540"; transcript_id "MSTRG.2540.194"; exon_number "60";
chr1	StringTie	exon	31694144	31694170	1000	-	.	gene_id "MSTRG.2540"; transcript_id "MSTRG.2540.194"; exon_number "61";
chr1	StringTie	exon	31695103	31695221	1000	-	.	gene_id "MSTRG.2540"; transcript_id "MSTRG.2540.194"; exon_number "62";
chr1	StringTie	exon	31695761	31695787	1000	-	.	gene_id "MSTRG.2540"; transcript_id "MSTRG.2540.194"; exon_number "63";
chr1	StringTie	exon	31696088	31696141	1000	-	.	gene_id "MSTRG.2540"; transcript_id "MSTRG.2540.194"; exon_number "64";
chr1	StringTie	exon	31696963	31697088	1000	-	.	gene_id "MSTRG.2540"; transcript_id "MSTRG.2540.194"; exon_number "65";
chr1	StringTie	exon	31697220	31697300	1000	-	.	gene_id "MSTRG.2540"; transcript_id "MSTRG.2540.194"; exon_number "66";
chr1	StringTie	exon	31697906	31698172	1000	-	.	gene_id "MSTRG.2540"; transcript_id "MSTRG.2540.194"; exon_number "67";
chr1	StringTie	exon	31698483	31698606	1000	-	.	gene_id "MSTRG.2540"; transcript_id "MSTRG.2540.194"; exon_number "68";
chr1	StringTie	exon	31699813	31699930	1000	-	.	gene_id "MSTRG.2540"; transcript_id "MSTRG.2540.194"; exon_number "69";
chr1	StringTie	exon	31700041	31700115	1000	-	.	gene_id "MSTRG.2540"; transcript_id "MSTRG.2540.194"; exon_number "70";
chr1	StringTie	exon	31702121	31702229	1000	-	.	gene_id "MSTRG.2540"; transcript_id "MSTRG.2540.194"; exon_number "71";
chr1	StringTie	transcript	31652250	31704120	1000	-	.	gene_id "MSTRG.2540"; transcript_id "MSTRG.2540.196";
chr1	StringTie	exon	31652250	31652853	1000	-	.	gene_id "MSTRG.2540"; transcript_id "MSTRG.2540.196"; exon_number "1";
chr1	StringTie	exon	31653599	31653676	1000	-	.	gene_id "MSTRG.2540"; transcript_id "MSTRG.2540.196"; exon_number "2";
chr1	StringTie	exon	31653867	31654043	1000	-	.	gene_id "MSTRG.2540"; transcript_id "MSTRG.2540.196"; exon_number "3";
chr1	StringTie	exon	31654792	31654858	1000	-	.	gene_id "MSTRG.2540"; transcript_id "MSTRG.2540.196"; exon_number "4";
chr1	StringTie	exon	31655314	31655502	1000	-	.	gene_id "MSTRG.2540"; transcript_id "MSTRG.2540.196"; exon_number "5";
chr1	StringTie	exon	31656098	31656444	1000	-	.	gene_id "MSTRG.2540"; transcript_id "MSTRG.2540.196"; exon_number "6";
chr1	StringTie	exon	31657033	31657068	1000	-	.	gene_id "MSTRG.2540"; transcript_id "MSTRG.2540.196"; exon_number "7";
chr1	StringTie	exon	31658488	31658577	1000	-	.	gene_id "MSTRG.2540"; transcript_id "MSTRG.2540.196"; exon_number "8";
chr1	StringTie	exon	31658914	31658964	1000	-	.	gene_id "MSTRG.2540"; transcript_id "MSTRG.2540.196"; exon_number "9";
chr1	StringTie	exon	31660585	31660638	1000	-	.	gene_id "MSTRG.2540"; transcript_id "MSTRG.2540.196"; exon_number "10";
chr1	StringTie	exon	31661066	31661119	1000	-	.	gene_id "MSTRG.2540"; transcript_id "MSTRG.2540.196"; exon_number "11";
chr1	StringTie	exon	31661414	31661458	1000	-	.	gene_id "MSTRG.2540"; transcript_id "MSTRG.2540.196"; exon_number "12";
chr1	StringTie	exon	31661660	31661704	1000	-	.	gene_id "MSTRG.2540"; transcript_id "MSTRG.2540.196"; exon_number "13";
chr1	StringTie	exon	31662334	31662387	1000	-	.	gene_id "MSTRG.2540"; transcript_id "MSTRG.2540.196"; exon_number "14";
chr1	StringTie	exon	31662587	31662658	1000	-	.	gene_id "MSTRG.2540"; transcript_id "MSTRG.2540.196"; exon_number "15";
chr1	StringTie	exon	31665172	31665234	1000	-	.	gene_id "MSTRG.2540"; transcript_id "MSTRG.2540.196"; exon_number "16";
chr1	StringTie	exon	31665583	31665618	1000	-	.	gene_id "MSTRG.2540"; transcript_id "MSTRG.2540.196"; exon_number "17";
chr1	StringTie	exon	31665882	31665935	1000	-	.	gene_id "MSTRG.2540"; transcript_id "MSTRG.2540.196"; exon_number "18";
chr1	StringTie	exon	31666037	31666081	1000	-	.	gene_id "MSTRG.2540"; transcript_id "MSTRG.2540.196"; exon_number "19";
chr1	StringTie	exon	31667575	31667628	1000	-	.	gene_id "MSTRG.2540"; transcript_id "MSTRG.2540.196"; exon_number "20";
chr1	StringTie	exon	31668165	31668218	1000	-	.	gene_id "MSTRG.2540"; transcript_id "MSTRG.2540.196"; exon_number "21";
chr1	StringTie	exon	31668802	31668855	1000	-	.	gene_id "MSTRG.2540"; transcript_id "MSTRG.2540.196"; exon_number "22";
chr1	StringTie	exon	31669811	31670646	1000	-	.	gene_id "MSTRG.2540"; transcript_id "MSTRG.2540.196"; exon_number "23";
chr1	StringTie	exon	31671615	31671659	1000	-	.	gene_id "MSTRG.2540"; transcript_id "MSTRG.2540.196"; exon_number "24";
chr1	StringTie	exon	31672416	31672502	1000	-	.	gene_id "MSTRG.2540"; transcript_id "MSTRG.2540.196"; exon_number "25";
chr1	StringTie	exon	31672596	31672637	1000	-	.	gene_id "MSTRG.2540"; transcript_id "MSTRG.2540.196"; exon_number "26";
chr1	StringTie	exon	31672724	31672840	1000	-	.	gene_id "MSTRG.2540"; transcript_id "MSTRG.2540.196"; exon_number "27";
chr1	StringTie	exon	31675007	31675039	1000	-	.	gene_id "MSTRG.2540"; transcript_id "MSTRG.2540.196"; exon_number "28";
chr1	StringTie	exon	31675258	31675311	1000	-	.	gene_id "MSTRG.2540"; transcript_id "MSTRG.2540.196"; exon_number "29";
chr1	StringTie	exon	31679632	31679685	1000	-	.	gene_id "MSTRG.2540"; transcript_id "MSTRG.2540.196"; exon_number "30";
chr1	StringTie	exon	31679804	31679851	1000	-	.	gene_id "MSTRG.2540"; transcript_id "MSTRG.2540.196"; exon_number "31";
chr1	StringTie	exon	31680042	31680101	1000	-	.	gene_id "MSTRG.2540"; transcript_id "MSTRG.2540.196"; exon_number "32";
chr1	StringTie	exon	31680905	31680931	1000	-	.	gene_id "MSTRG.2540"; transcript_id "MSTRG.2540.196"; exon_number "33";
chr1	StringTie	exon	31681023	31681067	1000	-	.	gene_id "MSTRG.2540"; transcript_id "MSTRG.2540.196"; exon_number "34";
chr1	StringTie	exon	31682934	31683002	1000	-	.	gene_id "MSTRG.2540"; transcript_id "MSTRG.2540.196"; exon_number "35";
chr1	StringTie	exon	31683194	31683247	1000	-	.	gene_id "MSTRG.2540"; transcript_id "MSTRG.2540.196"; exon_number "36";
chr1	StringTie	exon	31683334	31683369	1000	-	.	gene_id "MSTRG.2540"; transcript_id "MSTRG.2540.196"; exon_number "37";
chr1	StringTie	exon	31683707	31683748	1000	-	.	gene_id "MSTRG.2540"; transcript_id "MSTRG.2540.196"; exon_number "38";
chr1	StringTie	exon	31683950	31684003	1000	-	.	gene_id "MSTRG.2540"; transcript_id "MSTRG.2540.196"; exon_number "39";
chr1	StringTie	exon	31684109	31684231	1000	-	.	gene_id "MSTRG.2540"; transcript_id "MSTRG.2540.196"; exon_number "40";
chr1	StringTie	exon	31684523	31684630	1000	-	.	gene_id "MSTRG.2540"; transcript_id "MSTRG.2540.196"; exon_number "41";
chr1	StringTie	exon	31684821	31684856	1000	-	.	gene_id "MSTRG.2540"; transcript_id "MSTRG.2540.196"; exon_number "42";
chr1	StringTie	exon	31685639	31685770	1000	-	.	gene_id "MSTRG.2540"; transcript_id "MSTRG.2540.196"; exon_number "43";
chr1	StringTie	exon	31686091	31686135	1000	-	.	gene_id "MSTRG.2540"; transcript_id "MSTRG.2540.196"; exon_number "44";
chr1	StringTie	exon	31686244	31686279	1000	-	.	gene_id "MSTRG.2540"; transcript_id "MSTRG.2540.196"; exon_number "45";
chr1	StringTie	exon	31688467	31688502	1000	-	.	gene_id "MSTRG.2540"; transcript_id "MSTRG.2540.196"; exon_number "46";
chr1	StringTie	exon	31688861	31688971	1000	-	.	gene_id "MSTRG.2540"; transcript_id "MSTRG.2540.196"; exon_number "47";
chr1	StringTie	exon	31689741	31689851	1000	-	.	gene_id "MSTRG.2540"; transcript_id "MSTRG.2540.196"; exon_number "48";
chr1	StringTie	exon	31690367	31690393	1000	-	.	gene_id "MSTRG.2540"; transcript_id "MSTRG.2540.196"; exon_number "49";
chr1	StringTie	exon	31690529	31690573	1000	-	.	gene_id "MSTRG.2540"; transcript_id "MSTRG.2540.196"; exon_number "50";
chr1	StringTie	exon	31691188	31691226	1000	-	.	gene_id "MSTRG.2540"; transcript_id "MSTRG.2540.196"; exon_number "51";
chr1	StringTie	exon	31691417	31691512	1000	-	.	gene_id "MSTRG.2540"; transcript_id "MSTRG.2540.196"; exon_number "52";
chr1	StringTie	exon	31691598	31691642	1000	-	.	gene_id "MSTRG.2540"; transcript_id "MSTRG.2540.196"; exon_number "53";
chr1	StringTie	exon	31692005	31692067	1000	-	.	gene_id "MSTRG.2540"; transcript_id "MSTRG.2540.196"; exon_number "54";
chr1	StringTie	exon	31692474	31692509	1000	-	.	gene_id "MSTRG.2540"; transcript_id "MSTRG.2540.196"; exon_number "55";
chr1	StringTie	exon	31692598	31692642	1000	-	.	gene_id "MSTRG.2540"; transcript_id "MSTRG.2540.196"; exon_number "56";
chr1	StringTie	exon	31692767	31692808	1000	-	.	gene_id "MSTRG.2540"; transcript_id "MSTRG.2540.196"; exon_number "57";
chr1	StringTie	exon	31693092	31693154	1000	-	.	gene_id "MSTRG.2540"; transcript_id "MSTRG.2540.196"; exon_number "58";
chr1	StringTie	exon	31694144	31694170	1000	-	.	gene_id "MSTRG.2540"; transcript_id "MSTRG.2540.196"; exon_number "59";
chr1	StringTie	exon	31695186	31695221	1000	-	.	gene_id "MSTRG.2540"; transcript_id "MSTRG.2540.196"; exon_number "60";
chr1	StringTie	exon	31695761	31695787	1000	-	.	gene_id "MSTRG.2540"; transcript_id "MSTRG.2540.196"; exon_number "61";
chr1	StringTie	exon	31696088	31696141	1000	-	.	gene_id "MSTRG.2540"; transcript_id "MSTRG.2540.196"; exon_number "62";
chr1	StringTie	exon	31696963	31697088	1000	-	.	gene_id "MSTRG.2540"; transcript_id "MSTRG.2540.196"; exon_number "63";
chr1	StringTie	exon	31697220	31697300	1000	-	.	gene_id "MSTRG.2540"; transcript_id "MSTRG.2540.196"; exon_number "64";
chr1	StringTie	exon	31697906	31698172	1000	-	.	gene_id "MSTRG.2540"; transcript_id "MSTRG.2540.196"; exon_number "65";
chr1	StringTie	exon	31698483	31698606	1000	-	.	gene_id "MSTRG.2540"; transcript_id "MSTRG.2540.196"; exon_number "66";
chr1	StringTie	exon	31699813	31699930	1000	-	.	gene_id "MSTRG.2540"; transcript_id "MSTRG.2540.196"; exon_number "67";
chr1	StringTie	exon	31700041	31700115	1000	-	.	gene_id "MSTRG.2540"; transcript_id "MSTRG.2540.196"; exon_number "68";
chr1	StringTie	exon	31702121	31702227	1000	-	.	gene_id "MSTRG.2540"; transcript_id "MSTRG.2540.196"; exon_number "69";
chr1	StringTie	exon	31703837	31704120	1000	-	.	gene_id "MSTRG.2540"; transcript_id "MSTRG.2540.196"; exon_number "70";
chr1	StringTie	transcript	31652252	31696404	1000	-	.	gene_id "MSTRG.2540"; transcript_id "MSTRG.2540.197";
chr1	StringTie	exon	31652252	31652853	1000	-	.	gene_id "MSTRG.2540"; transcript_id "MSTRG.2540.197"; exon_number "1";
chr1	StringTie	exon	31653599	31653676	1000	-	.	gene_id "MSTRG.2540"; transcript_id "MSTRG.2540.197"; exon_number "2";
chr1	StringTie	exon	31653867	31654043	1000	-	.	gene_id "MSTRG.2540"; transcript_id "MSTRG.2540.197"; exon_number "3";
chr1	StringTie	exon	31654792	31654858	1000	-	.	gene_id "MSTRG.2540"; transcript_id "MSTRG.2540.197"; exon_number "4";
chr1	StringTie	exon	31655314	31655502	1000	-	.	gene_id "MSTRG.2540"; transcript_id "MSTRG.2540.197"; exon_number "5";
chr1	StringTie	exon	31656400	31656444	1000	-	.	gene_id "MSTRG.2540"; transcript_id "MSTRG.2540.197"; exon_number "6";
chr1	StringTie	exon	31657033	31657068	1000	-	.	gene_id "MSTRG.2540"; transcript_id "MSTRG.2540.197"; exon_number "7";
chr1	StringTie	exon	31658488	31658577	1000	-	.	gene_id "MSTRG.2540"; transcript_id "MSTRG.2540.197"; exon_number "8";
chr1	StringTie	exon	31658914	31658964	1000	-	.	gene_id "MSTRG.2540"; transcript_id "MSTRG.2540.197"; exon_number "9";
chr1	StringTie	exon	31660585	31660638	1000	-	.	gene_id "MSTRG.2540"; transcript_id "MSTRG.2540.197"; exon_number "10";
chr1	StringTie	exon	31661066	31661119	1000	-	.	gene_id "MSTRG.2540"; transcript_id "MSTRG.2540.197"; exon_number "11";
chr1	StringTie	exon	31661414	31661458	1000	-	.	gene_id "MSTRG.2540"; transcript_id "MSTRG.2540.197"; exon_number "12";
chr1	StringTie	exon	31661660	31661704	1000	-	.	gene_id "MSTRG.2540"; transcript_id "MSTRG.2540.197"; exon_number "13";
chr1	StringTie	exon	31662334	31662387	1000	-	.	gene_id "MSTRG.2540"; transcript_id "MSTRG.2540.197"; exon_number "14";
chr1	StringTie	exon	31662587	31662658	1000	-	.	gene_id "MSTRG.2540"; transcript_id "MSTRG.2540.197"; exon_number "15";
chr1	StringTie	exon	31665172	31665234	1000	-	.	gene_id "MSTRG.2540"; transcript_id "MSTRG.2540.197"; exon_number "16";
chr1	StringTie	exon	31665583	31665618	1000	-	.	gene_id "MSTRG.2540"; transcript_id "MSTRG.2540.197"; exon_number "17";
chr1	StringTie	exon	31665882	31665935	1000	-	.	gene_id "MSTRG.2540"; transcript_id "MSTRG.2540.197"; exon_number "18";
chr1	StringTie	exon	31666037	31666081	1000	-	.	gene_id "MSTRG.2540"; transcript_id "MSTRG.2540.197"; exon_number "19";
chr1	StringTie	exon	31667575	31667628	1000	-	.	gene_id "MSTRG.2540"; transcript_id "MSTRG.2540.197"; exon_number "20";
chr1	StringTie	exon	31668165	31668218	1000	-	.	gene_id "MSTRG.2540"; transcript_id "MSTRG.2540.197"; exon_number "21";
chr1	StringTie	exon	31668802	31668855	1000	-	.	gene_id "MSTRG.2540"; transcript_id "MSTRG.2540.197"; exon_number "22";
chr1	StringTie	exon	31670602	31670646	1000	-	.	gene_id "MSTRG.2540"; transcript_id "MSTRG.2540.197"; exon_number "23";
chr1	StringTie	exon	31671615	31671659	1000	-	.	gene_id "MSTRG.2540"; transcript_id "MSTRG.2540.197"; exon_number "24";
chr1	StringTie	exon	31672416	31672502	1000	-	.	gene_id "MSTRG.2540"; transcript_id "MSTRG.2540.197"; exon_number "25";
chr1	StringTie	exon	31672596	31672637	1000	-	.	gene_id "MSTRG.2540"; transcript_id "MSTRG.2540.197"; exon_number "26";
chr1	StringTie	exon	31672724	31672840	1000	-	.	gene_id "MSTRG.2540"; transcript_id "MSTRG.2540.197"; exon_number "27";
chr1	StringTie	exon	31675007	31675039	1000	-	.	gene_id "MSTRG.2540"; transcript_id "MSTRG.2540.197"; exon_number "28";
chr1	StringTie	exon	31675258	31675311	1000	-	.	gene_id "MSTRG.2540"; transcript_id "MSTRG.2540.197"; exon_number "29";
chr1	StringTie	exon	31679632	31679685	1000	-	.	gene_id "MSTRG.2540"; transcript_id "MSTRG.2540.197"; exon_number "30";
chr1	StringTie	exon	31679804	31679851	1000	-	.	gene_id "MSTRG.2540"; transcript_id "MSTRG.2540.197"; exon_number "31";
chr1	StringTie	exon	31680042	31680101	1000	-	.	gene_id "MSTRG.2540"; transcript_id "MSTRG.2540.197"; exon_number "32";
chr1	StringTie	exon	31680905	31680931	1000	-	.	gene_id "MSTRG.2540"; transcript_id "MSTRG.2540.197"; exon_number "33";
chr1	StringTie	exon	31681023	31681067	1000	-	.	gene_id "MSTRG.2540"; transcript_id "MSTRG.2540.197"; exon_number "34";
chr1	StringTie	exon	31682934	31683002	1000	-	.	gene_id "MSTRG.2540"; transcript_id "MSTRG.2540.197"; exon_number "35";
chr1	StringTie	exon	31683194	31683247	1000	-	.	gene_id "MSTRG.2540"; transcript_id "MSTRG.2540.197"; exon_number "36";
chr1	StringTie	exon	31683334	31683369	1000	-	.	gene_id "MSTRG.2540"; transcript_id "MSTRG.2540.197"; exon_number "37";
chr1	StringTie	exon	31683707	31683748	1000	-	.	gene_id "MSTRG.2540"; transcript_id "MSTRG.2540.197"; exon_number "38";
chr1	StringTie	exon	31683950	31684003	1000	-	.	gene_id "MSTRG.2540"; transcript_id "MSTRG.2540.197"; exon_number "39";
chr1	StringTie	exon	31684109	31684231	1000	-	.	gene_id "MSTRG.2540"; transcript_id "MSTRG.2540.197"; exon_number "40";
chr1	StringTie	exon	31684523	31684630	1000	-	.	gene_id "MSTRG.2540"; transcript_id "MSTRG.2540.197"; exon_number "41";
chr1	StringTie	exon	31684821	31684856	1000	-	.	gene_id "MSTRG.2540"; transcript_id "MSTRG.2540.197"; exon_number "42";
chr1	StringTie	exon	31685639	31685770	1000	-	.	gene_id "MSTRG.2540"; transcript_id "MSTRG.2540.197"; exon_number "43";
chr1	StringTie	exon	31686091	31686135	1000	-	.	gene_id "MSTRG.2540"; transcript_id "MSTRG.2540.197"; exon_number "44";
chr1	StringTie	exon	31686244	31686279	1000	-	.	gene_id "MSTRG.2540"; transcript_id "MSTRG.2540.197"; exon_number "45";
chr1	StringTie	exon	31688467	31688502	1000	-	.	gene_id "MSTRG.2540"; transcript_id "MSTRG.2540.197"; exon_number "46";
chr1	StringTie	exon	31688861	31688971	1000	-	.	gene_id "MSTRG.2540"; transcript_id "MSTRG.2540.197"; exon_number "47";
chr1	StringTie	exon	31689050	31689085	1000	-	.	gene_id "MSTRG.2540"; transcript_id "MSTRG.2540.197"; exon_number "48";
chr1	StringTie	exon	31689741	31689851	1000	-	.	gene_id "MSTRG.2540"; transcript_id "MSTRG.2540.197"; exon_number "49";
chr1	StringTie	exon	31690367	31690393	1000	-	.	gene_id "MSTRG.2540"; transcript_id "MSTRG.2540.197"; exon_number "50";
chr1	StringTie	exon	31690529	31690573	1000	-	.	gene_id "MSTRG.2540"; transcript_id "MSTRG.2540.197"; exon_number "51";
chr1	StringTie	exon	31691188	31691224	1000	-	.	gene_id "MSTRG.2540"; transcript_id "MSTRG.2540.197"; exon_number "52";
chr1	StringTie	exon	31691423	31691512	1000	-	.	gene_id "MSTRG.2540"; transcript_id "MSTRG.2540.197"; exon_number "53";
chr1	StringTie	exon	31691598	31691642	1000	-	.	gene_id "MSTRG.2540"; transcript_id "MSTRG.2540.197"; exon_number "54";
chr1	StringTie	exon	31692005	31692067	1000	-	.	gene_id "MSTRG.2540"; transcript_id "MSTRG.2540.197"; exon_number "55";
chr1	StringTie	exon	31692474	31692509	1000	-	.	gene_id "MSTRG.2540"; transcript_id "MSTRG.2540.197"; exon_number "56";
chr1	StringTie	exon	31692598	31692642	1000	-	.	gene_id "MSTRG.2540"; transcript_id "MSTRG.2540.197"; exon_number "57";
chr1	StringTie	exon	31692767	31692808	1000	-	.	gene_id "MSTRG.2540"; transcript_id "MSTRG.2540.197"; exon_number "58";
chr1	StringTie	exon	31693092	31693154	1000	-	.	gene_id "MSTRG.2540"; transcript_id "MSTRG.2540.197"; exon_number "59";
chr1	StringTie	exon	31694144	31694170	1000	-	.	gene_id "MSTRG.2540"; transcript_id "MSTRG.2540.197"; exon_number "60";
chr1	StringTie	exon	31695186	31695221	1000	-	.	gene_id "MSTRG.2540"; transcript_id "MSTRG.2540.197"; exon_number "61";
chr1	StringTie	exon	31695761	31695787	1000	-	.	gene_id "MSTRG.2540"; transcript_id "MSTRG.2540.197"; exon_number "62";
chr1	StringTie	exon	31696088	31696404	1000	-	.	gene_id "MSTRG.2540"; transcript_id "MSTRG.2540.197"; exon_number "63";
chr1	StringTie	transcript	31652252	31698623	1000	-	.	gene_id "MSTRG.2540"; transcript_id "MSTRG.2540.198";
chr1	StringTie	exon	31652252	31652853	1000	-	.	gene_id "MSTRG.2540"; transcript_id "MSTRG.2540.198"; exon_number "1";
chr1	StringTie	exon	31653599	31653676	1000	-	.	gene_id "MSTRG.2540"; transcript_id "MSTRG.2540.198"; exon_number "2";
chr1	StringTie	exon	31653867	31654858	1000	-	.	gene_id "MSTRG.2540"; transcript_id "MSTRG.2540.198"; exon_number "3";
chr1	StringTie	exon	31655314	31655502	1000	-	.	gene_id "MSTRG.2540"; transcript_id "MSTRG.2540.198"; exon_number "4";
chr1	StringTie	exon	31656098	31656116	1000	-	.	gene_id "MSTRG.2540"; transcript_id "MSTRG.2540.198"; exon_number "5";
chr1	StringTie	exon	31656400	31656444	1000	-	.	gene_id "MSTRG.2540"; transcript_id "MSTRG.2540.198"; exon_number "6";
chr1	StringTie	exon	31657033	31657068	1000	-	.	gene_id "MSTRG.2540"; transcript_id "MSTRG.2540.198"; exon_number "7";
chr1	StringTie	exon	31658488	31658577	1000	-	.	gene_id "MSTRG.2540"; transcript_id "MSTRG.2540.198"; exon_number "8";
chr1	StringTie	exon	31658914	31658964	1000	-	.	gene_id "MSTRG.2540"; transcript_id "MSTRG.2540.198"; exon_number "9";
chr1	StringTie	exon	31660585	31660638	1000	-	.	gene_id "MSTRG.2540"; transcript_id "MSTRG.2540.198"; exon_number "10";
chr1	StringTie	exon	31661066	31661119	1000	-	.	gene_id "MSTRG.2540"; transcript_id "MSTRG.2540.198"; exon_number "11";
chr1	StringTie	exon	31661414	31661458	1000	-	.	gene_id "MSTRG.2540"; transcript_id "MSTRG.2540.198"; exon_number "12";
chr1	StringTie	exon	31661660	31661704	1000	-	.	gene_id "MSTRG.2540"; transcript_id "MSTRG.2540.198"; exon_number "13";
chr1	StringTie	exon	31662334	31662387	1000	-	.	gene_id "MSTRG.2540"; transcript_id "MSTRG.2540.198"; exon_number "14";
chr1	StringTie	exon	31662587	31662658	1000	-	.	gene_id "MSTRG.2540"; transcript_id "MSTRG.2540.198"; exon_number "15";
chr1	StringTie	exon	31665172	31665234	1000	-	.	gene_id "MSTRG.2540"; transcript_id "MSTRG.2540.198"; exon_number "16";
chr1	StringTie	exon	31665583	31665618	1000	-	.	gene_id "MSTRG.2540"; transcript_id "MSTRG.2540.198"; exon_number "17";
chr1	StringTie	exon	31665882	31665935	1000	-	.	gene_id "MSTRG.2540"; transcript_id "MSTRG.2540.198"; exon_number "18";
chr1	StringTie	exon	31666037	31666081	1000	-	.	gene_id "MSTRG.2540"; transcript_id "MSTRG.2540.198"; exon_number "19";
chr1	StringTie	exon	31667575	31667628	1000	-	.	gene_id "MSTRG.2540"; transcript_id "MSTRG.2540.198"; exon_number "20";
chr1	StringTie	exon	31668165	31668218	1000	-	.	gene_id "MSTRG.2540"; transcript_id "MSTRG.2540.198"; exon_number "21";
chr1	StringTie	exon	31668802	31668855	1000	-	.	gene_id "MSTRG.2540"; transcript_id "MSTRG.2540.198"; exon_number "22";
chr1	StringTie	exon	31671615	31671659	1000	-	.	gene_id "MSTRG.2540"; transcript_id "MSTRG.2540.198"; exon_number "23";
chr1	StringTie	exon	31672416	31672502	1000	-	.	gene_id "MSTRG.2540"; transcript_id "MSTRG.2540.198"; exon_number "24";
chr1	StringTie	exon	31672596	31672637	1000	-	.	gene_id "MSTRG.2540"; transcript_id "MSTRG.2540.198"; exon_number "25";
chr1	StringTie	exon	31672724	31672840	1000	-	.	gene_id "MSTRG.2540"; transcript_id "MSTRG.2540.198"; exon_number "26";
chr1	StringTie	exon	31675007	31675039	1000	-	.	gene_id "MSTRG.2540"; transcript_id "MSTRG.2540.198"; exon_number "27";
chr1	StringTie	exon	31675258	31675311	1000	-	.	gene_id "MSTRG.2540"; transcript_id "MSTRG.2540.198"; exon_number "28";
chr1	StringTie	exon	31679632	31679685	1000	-	.	gene_id "MSTRG.2540"; transcript_id "MSTRG.2540.198"; exon_number "29";
chr1	StringTie	exon	31679804	31679851	1000	-	.	gene_id "MSTRG.2540"; transcript_id "MSTRG.2540.198"; exon_number "30";
chr1	StringTie	exon	31680042	31680101	1000	-	.	gene_id "MSTRG.2540"; transcript_id "MSTRG.2540.198"; exon_number "31";
chr1	StringTie	exon	31680905	31680931	1000	-	.	gene_id "MSTRG.2540"; transcript_id "MSTRG.2540.198"; exon_number "32";
chr1	StringTie	exon	31681023	31681067	1000	-	.	gene_id "MSTRG.2540"; transcript_id "MSTRG.2540.198"; exon_number "33";
chr1	StringTie	exon	31682934	31683002	1000	-	.	gene_id "MSTRG.2540"; transcript_id "MSTRG.2540.198"; exon_number "34";
chr1	StringTie	exon	31683194	31683247	1000	-	.	gene_id "MSTRG.2540"; transcript_id "MSTRG.2540.198"; exon_number "35";
chr1	StringTie	exon	31683334	31683369	1000	-	.	gene_id "MSTRG.2540"; transcript_id "MSTRG.2540.198"; exon_number "36";
chr1	StringTie	exon	31683707	31683748	1000	-	.	gene_id "MSTRG.2540"; transcript_id "MSTRG.2540.198"; exon_number "37";
chr1	StringTie	exon	31683950	31684003	1000	-	.	gene_id "MSTRG.2540"; transcript_id "MSTRG.2540.198"; exon_number "38";
chr1	StringTie	exon	31684109	31684231	1000	-	.	gene_id "MSTRG.2540"; transcript_id "MSTRG.2540.198"; exon_number "39";
chr1	StringTie	exon	31684523	31684630	1000	-	.	gene_id "MSTRG.2540"; transcript_id "MSTRG.2540.198"; exon_number "40";
chr1	StringTie	exon	31684821	31684856	1000	-	.	gene_id "MSTRG.2540"; transcript_id "MSTRG.2540.198"; exon_number "41";
chr1	StringTie	exon	31685639	31685770	1000	-	.	gene_id "MSTRG.2540"; transcript_id "MSTRG.2540.198"; exon_number "42";
chr1	StringTie	exon	31686091	31686135	1000	-	.	gene_id "MSTRG.2540"; transcript_id "MSTRG.2540.198"; exon_number "43";
chr1	StringTie	exon	31686244	31686279	1000	-	.	gene_id "MSTRG.2540"; transcript_id "MSTRG.2540.198"; exon_number "44";
chr1	StringTie	exon	31688037	31688077	1000	-	.	gene_id "MSTRG.2540"; transcript_id "MSTRG.2540.198"; exon_number "45";
chr1	StringTie	exon	31688467	31688502	1000	-	.	gene_id "MSTRG.2540"; transcript_id "MSTRG.2540.198"; exon_number "46";
chr1	StringTie	exon	31688861	31688971	1000	-	.	gene_id "MSTRG.2540"; transcript_id "MSTRG.2540.198"; exon_number "47";
chr1	StringTie	exon	31689050	31689085	1000	-	.	gene_id "MSTRG.2540"; transcript_id "MSTRG.2540.198"; exon_number "48";
chr1	StringTie	exon	31689741	31689851	1000	-	.	gene_id "MSTRG.2540"; transcript_id "MSTRG.2540.198"; exon_number "49";
chr1	StringTie	exon	31690367	31690393	1000	-	.	gene_id "MSTRG.2540"; transcript_id "MSTRG.2540.198"; exon_number "50";
chr1	StringTie	exon	31690529	31690573	1000	-	.	gene_id "MSTRG.2540"; transcript_id "MSTRG.2540.198"; exon_number "51";
chr1	StringTie	exon	31691188	31691226	1000	-	.	gene_id "MSTRG.2540"; transcript_id "MSTRG.2540.198"; exon_number "52";
chr1	StringTie	exon	31691417	31691512	1000	-	.	gene_id "MSTRG.2540"; transcript_id "MSTRG.2540.198"; exon_number "53";
chr1	StringTie	exon	31691598	31691642	1000	-	.	gene_id "MSTRG.2540"; transcript_id "MSTRG.2540.198"; exon_number "54";
chr1	StringTie	exon	31692005	31692067	1000	-	.	gene_id "MSTRG.2540"; transcript_id "MSTRG.2540.198"; exon_number "55";
chr1	StringTie	exon	31692474	31692509	1000	-	.	gene_id "MSTRG.2540"; transcript_id "MSTRG.2540.198"; exon_number "56";
chr1	StringTie	exon	31692598	31692642	1000	-	.	gene_id "MSTRG.2540"; transcript_id "MSTRG.2540.198"; exon_number "57";
chr1	StringTie	exon	31692767	31692808	1000	-	.	gene_id "MSTRG.2540"; transcript_id "MSTRG.2540.198"; exon_number "58";
chr1	StringTie	exon	31693092	31693154	1000	-	.	gene_id "MSTRG.2540"; transcript_id "MSTRG.2540.198"; exon_number "59";
chr1	StringTie	exon	31694144	31694170	1000	-	.	gene_id "MSTRG.2540"; transcript_id "MSTRG.2540.198"; exon_number "60";
chr1	StringTie	exon	31695186	31695221	1000	-	.	gene_id "MSTRG.2540"; transcript_id "MSTRG.2540.198"; exon_number "61";
chr1	StringTie	exon	31695761	31695787	1000	-	.	gene_id "MSTRG.2540"; transcript_id "MSTRG.2540.198"; exon_number "62";
chr1	StringTie	exon	31696088	31696141	1000	-	.	gene_id "MSTRG.2540"; transcript_id "MSTRG.2540.198"; exon_number "63";
chr1	StringTie	exon	31696963	31697088	1000	-	.	gene_id "MSTRG.2540"; transcript_id "MSTRG.2540.198"; exon_number "64";
chr1	StringTie	exon	31697220	31697300	1000	-	.	gene_id "MSTRG.2540"; transcript_id "MSTRG.2540.198"; exon_number "65";
chr1	StringTie	exon	31697906	31698172	1000	-	.	gene_id "MSTRG.2540"; transcript_id "MSTRG.2540.198"; exon_number "66";
chr1	StringTie	exon	31698483	31698623	1000	-	.	gene_id "MSTRG.2540"; transcript_id "MSTRG.2540.198"; exon_number "67";
chr1	StringTie	transcript	31652252	31704035	1000	-	.	gene_id "MSTRG.2540"; transcript_id "MSTRG.2540.199";
chr1	StringTie	exon	31652252	31652853	1000	-	.	gene_id "MSTRG.2540"; transcript_id "MSTRG.2540.199"; exon_number "1";
chr1	StringTie	exon	31653599	31653676	1000	-	.	gene_id "MSTRG.2540"; transcript_id "MSTRG.2540.199"; exon_number "2";
chr1	StringTie	exon	31653867	31654043	1000	-	.	gene_id "MSTRG.2540"; transcript_id "MSTRG.2540.199"; exon_number "3";
chr1	StringTie	exon	31654792	31654858	1000	-	.	gene_id "MSTRG.2540"; transcript_id "MSTRG.2540.199"; exon_number "4";
chr1	StringTie	exon	31655314	31655502	1000	-	.	gene_id "MSTRG.2540"; transcript_id "MSTRG.2540.199"; exon_number "5";
chr1	StringTie	exon	31656400	31656444	1000	-	.	gene_id "MSTRG.2540"; transcript_id "MSTRG.2540.199"; exon_number "6";
chr1	StringTie	exon	31657033	31657068	1000	-	.	gene_id "MSTRG.2540"; transcript_id "MSTRG.2540.199"; exon_number "7";
chr1	StringTie	exon	31658488	31658577	1000	-	.	gene_id "MSTRG.2540"; transcript_id "MSTRG.2540.199"; exon_number "8";
chr1	StringTie	exon	31658914	31658964	1000	-	.	gene_id "MSTRG.2540"; transcript_id "MSTRG.2540.199"; exon_number "9";
chr1	StringTie	exon	31660585	31660638	1000	-	.	gene_id "MSTRG.2540"; transcript_id "MSTRG.2540.199"; exon_number "10";
chr1	StringTie	exon	31661066	31661119	1000	-	.	gene_id "MSTRG.2540"; transcript_id "MSTRG.2540.199"; exon_number "11";
chr1	StringTie	exon	31661414	31661458	1000	-	.	gene_id "MSTRG.2540"; transcript_id "MSTRG.2540.199"; exon_number "12";
chr1	StringTie	exon	31661660	31661704	1000	-	.	gene_id "MSTRG.2540"; transcript_id "MSTRG.2540.199"; exon_number "13";
chr1	StringTie	exon	31662334	31662387	1000	-	.	gene_id "MSTRG.2540"; transcript_id "MSTRG.2540.199"; exon_number "14";
chr1	StringTie	exon	31662587	31662658	1000	-	.	gene_id "MSTRG.2540"; transcript_id "MSTRG.2540.199"; exon_number "15";
chr1	StringTie	exon	31665172	31665234	1000	-	.	gene_id "MSTRG.2540"; transcript_id "MSTRG.2540.199"; exon_number "16";
chr1	StringTie	exon	31665583	31665618	1000	-	.	gene_id "MSTRG.2540"; transcript_id "MSTRG.2540.199"; exon_number "17";
chr1	StringTie	exon	31665882	31665935	1000	-	.	gene_id "MSTRG.2540"; transcript_id "MSTRG.2540.199"; exon_number "18";
chr1	StringTie	exon	31666037	31666081	1000	-	.	gene_id "MSTRG.2540"; transcript_id "MSTRG.2540.199"; exon_number "19";
chr1	StringTie	exon	31667575	31667628	1000	-	.	gene_id "MSTRG.2540"; transcript_id "MSTRG.2540.199"; exon_number "20";
chr1	StringTie	exon	31668165	31668218	1000	-	.	gene_id "MSTRG.2540"; transcript_id "MSTRG.2540.199"; exon_number "21";
chr1	StringTie	exon	31668802	31668855	1000	-	.	gene_id "MSTRG.2540"; transcript_id "MSTRG.2540.199"; exon_number "22";
chr1	StringTie	exon	31670602	31670646	1000	-	.	gene_id "MSTRG.2540"; transcript_id "MSTRG.2540.199"; exon_number "23";
chr1	StringTie	exon	31671615	31671659	1000	-	.	gene_id "MSTRG.2540"; transcript_id "MSTRG.2540.199"; exon_number "24";
chr1	StringTie	exon	31672416	31672502	1000	-	.	gene_id "MSTRG.2540"; transcript_id "MSTRG.2540.199"; exon_number "25";
chr1	StringTie	exon	31672596	31672637	1000	-	.	gene_id "MSTRG.2540"; transcript_id "MSTRG.2540.199"; exon_number "26";
chr1	StringTie	exon	31672724	31672840	1000	-	.	gene_id "MSTRG.2540"; transcript_id "MSTRG.2540.199"; exon_number "27";
chr1	StringTie	exon	31675007	31675039	1000	-	.	gene_id "MSTRG.2540"; transcript_id "MSTRG.2540.199"; exon_number "28";
chr1	StringTie	exon	31675258	31675311	1000	-	.	gene_id "MSTRG.2540"; transcript_id "MSTRG.2540.199"; exon_number "29";
chr1	StringTie	exon	31679632	31679685	1000	-	.	gene_id "MSTRG.2540"; transcript_id "MSTRG.2540.199"; exon_number "30";
chr1	StringTie	exon	31679804	31679851	1000	-	.	gene_id "MSTRG.2540"; transcript_id "MSTRG.2540.199"; exon_number "31";
chr1	StringTie	exon	31680042	31680101	1000	-	.	gene_id "MSTRG.2540"; transcript_id "MSTRG.2540.199"; exon_number "32";
chr1	StringTie	exon	31680905	31680931	1000	-	.	gene_id "MSTRG.2540"; transcript_id "MSTRG.2540.199"; exon_number "33";
chr1	StringTie	exon	31681023	31681067	1000	-	.	gene_id "MSTRG.2540"; transcript_id "MSTRG.2540.199"; exon_number "34";
chr1	StringTie	exon	31682934	31683002	1000	-	.	gene_id "MSTRG.2540"; transcript_id "MSTRG.2540.199"; exon_number "35";
chr1	StringTie	exon	31683194	31683247	1000	-	.	gene_id "MSTRG.2540"; transcript_id "MSTRG.2540.199"; exon_number "36";
chr1	StringTie	exon	31683334	31683369	1000	-	.	gene_id "MSTRG.2540"; transcript_id "MSTRG.2540.199"; exon_number "37";
chr1	StringTie	exon	31683707	31683748	1000	-	.	gene_id "MSTRG.2540"; transcript_id "MSTRG.2540.199"; exon_number "38";
chr1	StringTie	exon	31683950	31684003	1000	-	.	gene_id "MSTRG.2540"; transcript_id "MSTRG.2540.199"; exon_number "39";
chr1	StringTie	exon	31684109	31684231	1000	-	.	gene_id "MSTRG.2540"; transcript_id "MSTRG.2540.199"; exon_number "40";
chr1	StringTie	exon	31684523	31684630	1000	-	.	gene_id "MSTRG.2540"; transcript_id "MSTRG.2540.199"; exon_number "41";
chr1	StringTie	exon	31684821	31684856	1000	-	.	gene_id "MSTRG.2540"; transcript_id "MSTRG.2540.199"; exon_number "42";
chr1	StringTie	exon	31685639	31685770	1000	-	.	gene_id "MSTRG.2540"; transcript_id "MSTRG.2540.199"; exon_number "43";
chr1	StringTie	exon	31686091	31686135	1000	-	.	gene_id "MSTRG.2540"; transcript_id "MSTRG.2540.199"; exon_number "44";
chr1	StringTie	exon	31686244	31686279	1000	-	.	gene_id "MSTRG.2540"; transcript_id "MSTRG.2540.199"; exon_number "45";
chr1	StringTie	exon	31688037	31688116	1000	-	.	gene_id "MSTRG.2540"; transcript_id "MSTRG.2540.199"; exon_number "46";
chr1	StringTie	exon	31688467	31688502	1000	-	.	gene_id "MSTRG.2540"; transcript_id "MSTRG.2540.199"; exon_number "47";
chr1	StringTie	exon	31688861	31688971	1000	-	.	gene_id "MSTRG.2540"; transcript_id "MSTRG.2540.199"; exon_number "48";
chr1	StringTie	exon	31689050	31689085	1000	-	.	gene_id "MSTRG.2540"; transcript_id "MSTRG.2540.199"; exon_number "49";
chr1	StringTie	exon	31689741	31689851	1000	-	.	gene_id "MSTRG.2540"; transcript_id "MSTRG.2540.199"; exon_number "50";
chr1	StringTie	exon	31690367	31690393	1000	-	.	gene_id "MSTRG.2540"; transcript_id "MSTRG.2540.199"; exon_number "51";
chr1	StringTie	exon	31690529	31690573	1000	-	.	gene_id "MSTRG.2540"; transcript_id "MSTRG.2540.199"; exon_number "52";
chr1	StringTie	exon	31691188	31691226	1000	-	.	gene_id "MSTRG.2540"; transcript_id "MSTRG.2540.199"; exon_number "53";
chr1	StringTie	exon	31691417	31691512	1000	-	.	gene_id "MSTRG.2540"; transcript_id "MSTRG.2540.199"; exon_number "54";
chr1	StringTie	exon	31691598	31691642	1000	-	.	gene_id "MSTRG.2540"; transcript_id "MSTRG.2540.199"; exon_number "55";
chr1	StringTie	exon	31692005	31692067	1000	-	.	gene_id "MSTRG.2540"; transcript_id "MSTRG.2540.199"; exon_number "56";
chr1	StringTie	exon	31692474	31692509	1000	-	.	gene_id "MSTRG.2540"; transcript_id "MSTRG.2540.199"; exon_number "57";
chr1	StringTie	exon	31692598	31692642	1000	-	.	gene_id "MSTRG.2540"; transcript_id "MSTRG.2540.199"; exon_number "58";
chr1	StringTie	exon	31692767	31692808	1000	-	.	gene_id "MSTRG.2540"; transcript_id "MSTRG.2540.199"; exon_number "59";
chr1	StringTie	exon	31693092	31693154	1000	-	.	gene_id "MSTRG.2540"; transcript_id "MSTRG.2540.199"; exon_number "60";
chr1	StringTie	exon	31694144	31694170	1000	-	.	gene_id "MSTRG.2540"; transcript_id "MSTRG.2540.199"; exon_number "61";
chr1	StringTie	exon	31695186	31695221	1000	-	.	gene_id "MSTRG.2540"; transcript_id "MSTRG.2540.199"; exon_number "62";
chr1	StringTie	exon	31695761	31695787	1000	-	.	gene_id "MSTRG.2540"; transcript_id "MSTRG.2540.199"; exon_number "63";
chr1	StringTie	exon	31696088	31696141	1000	-	.	gene_id "MSTRG.2540"; transcript_id "MSTRG.2540.199"; exon_number "64";
chr1	StringTie	exon	31696963	31697088	1000	-	.	gene_id "MSTRG.2540"; transcript_id "MSTRG.2540.199"; exon_number "65";
chr1	StringTie	exon	31697220	31697300	1000	-	.	gene_id "MSTRG.2540"; transcript_id "MSTRG.2540.199"; exon_number "66";
chr1	StringTie	exon	31697906	31698172	1000	-	.	gene_id "MSTRG.2540"; transcript_id "MSTRG.2540.199"; exon_number "67";
chr1	StringTie	exon	31698483	31698606	1000	-	.	gene_id "MSTRG.2540"; transcript_id "MSTRG.2540.199"; exon_number "68";
chr1	StringTie	exon	31699813	31699930	1000	-	.	gene_id "MSTRG.2540"; transcript_id "MSTRG.2540.199"; exon_number "69";
chr1	StringTie	exon	31700041	31700115	1000	-	.	gene_id "MSTRG.2540"; transcript_id "MSTRG.2540.199"; exon_number "70";
chr1	StringTie	exon	31702121	31702227	1000	-	.	gene_id "MSTRG.2540"; transcript_id "MSTRG.2540.199"; exon_number "71";
chr1	StringTie	exon	31703837	31704035	1000	-	.	gene_id "MSTRG.2540"; transcript_id "MSTRG.2540.199"; exon_number "72";
chr1	StringTie	transcript	31627951	31704681	1000	-	.	gene_id "MSTRG.2540"; transcript_id "MSTRG.2540.2";
chr1	StringTie	exon	31627951	31630842	1000	-	.	gene_id "MSTRG.2540"; transcript_id "MSTRG.2540.2"; exon_number "1";
chr1	StringTie	exon	31632495	31632638	1000	-	.	gene_id "MSTRG.2540"; transcript_id "MSTRG.2540.2"; exon_number "2";
chr1	StringTie	exon	31633159	31633314	1000	-	.	gene_id "MSTRG.2540"; transcript_id "MSTRG.2540.2"; exon_number "3";
chr1	StringTie	exon	31635222	31635522	1000	-	.	gene_id "MSTRG.2540"; transcript_id "MSTRG.2540.2"; exon_number "4";
chr1	StringTie	exon	31644841	31645029	1000	-	.	gene_id "MSTRG.2540"; transcript_id "MSTRG.2540.2"; exon_number "5";
chr1	StringTie	exon	31650387	31651414	1000	-	.	gene_id "MSTRG.2540"; transcript_id "MSTRG.2540.2"; exon_number "6";
chr1	StringTie	exon	31652578	31652853	1000	-	.	gene_id "MSTRG.2540"; transcript_id "MSTRG.2540.2"; exon_number "7";
chr1	StringTie	exon	31653599	31653676	1000	-	.	gene_id "MSTRG.2540"; transcript_id "MSTRG.2540.2"; exon_number "8";
chr1	StringTie	exon	31653867	31654043	1000	-	.	gene_id "MSTRG.2540"; transcript_id "MSTRG.2540.2"; exon_number "9";
chr1	StringTie	exon	31654792	31654858	1000	-	.	gene_id "MSTRG.2540"; transcript_id "MSTRG.2540.2"; exon_number "10";
chr1	StringTie	exon	31655314	31655502	1000	-	.	gene_id "MSTRG.2540"; transcript_id "MSTRG.2540.2"; exon_number "11";
chr1	StringTie	exon	31656400	31656444	1000	-	.	gene_id "MSTRG.2540"; transcript_id "MSTRG.2540.2"; exon_number "12";
chr1	StringTie	exon	31657033	31657068	1000	-	.	gene_id "MSTRG.2540"; transcript_id "MSTRG.2540.2"; exon_number "13";
chr1	StringTie	exon	31658488	31658577	1000	-	.	gene_id "MSTRG.2540"; transcript_id "MSTRG.2540.2"; exon_number "14";
chr1	StringTie	exon	31658914	31658964	1000	-	.	gene_id "MSTRG.2540"; transcript_id "MSTRG.2540.2"; exon_number "15";
chr1	StringTie	exon	31660585	31660638	1000	-	.	gene_id "MSTRG.2540"; transcript_id "MSTRG.2540.2"; exon_number "16";
chr1	StringTie	exon	31661066	31661119	1000	-	.	gene_id "MSTRG.2540"; transcript_id "MSTRG.2540.2"; exon_number "17";
chr1	StringTie	exon	31661414	31661458	1000	-	.	gene_id "MSTRG.2540"; transcript_id "MSTRG.2540.2"; exon_number "18";
chr1	StringTie	exon	31661660	31661704	1000	-	.	gene_id "MSTRG.2540"; transcript_id "MSTRG.2540.2"; exon_number "19";
chr1	StringTie	exon	31662334	31662387	1000	-	.	gene_id "MSTRG.2540"; transcript_id "MSTRG.2540.2"; exon_number "20";
chr1	StringTie	exon	31662587	31662658	1000	-	.	gene_id "MSTRG.2540"; transcript_id "MSTRG.2540.2"; exon_number "21";
chr1	StringTie	exon	31665172	31665234	1000	-	.	gene_id "MSTRG.2540"; transcript_id "MSTRG.2540.2"; exon_number "22";
chr1	StringTie	exon	31665583	31665618	1000	-	.	gene_id "MSTRG.2540"; transcript_id "MSTRG.2540.2"; exon_number "23";
chr1	StringTie	exon	31665882	31665935	1000	-	.	gene_id "MSTRG.2540"; transcript_id "MSTRG.2540.2"; exon_number "24";
chr1	StringTie	exon	31666037	31666081	1000	-	.	gene_id "MSTRG.2540"; transcript_id "MSTRG.2540.2"; exon_number "25";
chr1	StringTie	exon	31667575	31667628	1000	-	.	gene_id "MSTRG.2540"; transcript_id "MSTRG.2540.2"; exon_number "26";
chr1	StringTie	exon	31668165	31668218	1000	-	.	gene_id "MSTRG.2540"; transcript_id "MSTRG.2540.2"; exon_number "27";
chr1	StringTie	exon	31668802	31668855	1000	-	.	gene_id "MSTRG.2540"; transcript_id "MSTRG.2540.2"; exon_number "28";
chr1	StringTie	exon	31670602	31670646	1000	-	.	gene_id "MSTRG.2540"; transcript_id "MSTRG.2540.2"; exon_number "29";
chr1	StringTie	exon	31671615	31671659	1000	-	.	gene_id "MSTRG.2540"; transcript_id "MSTRG.2540.2"; exon_number "30";
chr1	StringTie	exon	31672416	31672502	1000	-	.	gene_id "MSTRG.2540"; transcript_id "MSTRG.2540.2"; exon_number "31";
chr1	StringTie	exon	31672596	31672637	1000	-	.	gene_id "MSTRG.2540"; transcript_id "MSTRG.2540.2"; exon_number "32";
chr1	StringTie	exon	31672724	31672840	1000	-	.	gene_id "MSTRG.2540"; transcript_id "MSTRG.2540.2"; exon_number "33";
chr1	StringTie	exon	31675007	31675039	1000	-	.	gene_id "MSTRG.2540"; transcript_id "MSTRG.2540.2"; exon_number "34";
chr1	StringTie	exon	31675258	31675311	1000	-	.	gene_id "MSTRG.2540"; transcript_id "MSTRG.2540.2"; exon_number "35";
chr1	StringTie	exon	31679632	31679685	1000	-	.	gene_id "MSTRG.2540"; transcript_id "MSTRG.2540.2"; exon_number "36";
chr1	StringTie	exon	31679804	31679851	1000	-	.	gene_id "MSTRG.2540"; transcript_id "MSTRG.2540.2"; exon_number "37";
chr1	StringTie	exon	31680042	31680101	1000	-	.	gene_id "MSTRG.2540"; transcript_id "MSTRG.2540.2"; exon_number "38";
chr1	StringTie	exon	31680905	31680931	1000	-	.	gene_id "MSTRG.2540"; transcript_id "MSTRG.2540.2"; exon_number "39";
chr1	StringTie	exon	31681023	31681067	1000	-	.	gene_id "MSTRG.2540"; transcript_id "MSTRG.2540.2"; exon_number "40";
chr1	StringTie	exon	31682934	31683002	1000	-	.	gene_id "MSTRG.2540"; transcript_id "MSTRG.2540.2"; exon_number "41";
chr1	StringTie	exon	31683194	31683247	1000	-	.	gene_id "MSTRG.2540"; transcript_id "MSTRG.2540.2"; exon_number "42";
chr1	StringTie	exon	31683334	31683369	1000	-	.	gene_id "MSTRG.2540"; transcript_id "MSTRG.2540.2"; exon_number "43";
chr1	StringTie	exon	31683707	31683748	1000	-	.	gene_id "MSTRG.2540"; transcript_id "MSTRG.2540.2"; exon_number "44";
chr1	StringTie	exon	31683950	31684003	1000	-	.	gene_id "MSTRG.2540"; transcript_id "MSTRG.2540.2"; exon_number "45";
chr1	StringTie	exon	31684109	31684231	1000	-	.	gene_id "MSTRG.2540"; transcript_id "MSTRG.2540.2"; exon_number "46";
chr1	StringTie	exon	31684523	31684630	1000	-	.	gene_id "MSTRG.2540"; transcript_id "MSTRG.2540.2"; exon_number "47";
chr1	StringTie	exon	31684821	31684856	1000	-	.	gene_id "MSTRG.2540"; transcript_id "MSTRG.2540.2"; exon_number "48";
chr1	StringTie	exon	31685639	31685770	1000	-	.	gene_id "MSTRG.2540"; transcript_id "MSTRG.2540.2"; exon_number "49";
chr1	StringTie	exon	31686091	31686135	1000	-	.	gene_id "MSTRG.2540"; transcript_id "MSTRG.2540.2"; exon_number "50";
chr1	StringTie	exon	31686244	31686279	1000	-	.	gene_id "MSTRG.2540"; transcript_id "MSTRG.2540.2"; exon_number "51";
chr1	StringTie	exon	31688467	31688502	1000	-	.	gene_id "MSTRG.2540"; transcript_id "MSTRG.2540.2"; exon_number "52";
chr1	StringTie	exon	31688861	31688971	1000	-	.	gene_id "MSTRG.2540"; transcript_id "MSTRG.2540.2"; exon_number "53";
chr1	StringTie	exon	31689050	31689085	1000	-	.	gene_id "MSTRG.2540"; transcript_id "MSTRG.2540.2"; exon_number "54";
chr1	StringTie	exon	31689741	31689851	1000	-	.	gene_id "MSTRG.2540"; transcript_id "MSTRG.2540.2"; exon_number "55";
chr1	StringTie	exon	31690367	31690393	1000	-	.	gene_id "MSTRG.2540"; transcript_id "MSTRG.2540.2"; exon_number "56";
chr1	StringTie	exon	31690529	31690573	1000	-	.	gene_id "MSTRG.2540"; transcript_id "MSTRG.2540.2"; exon_number "57";
chr1	StringTie	exon	31691188	31691226	1000	-	.	gene_id "MSTRG.2540"; transcript_id "MSTRG.2540.2"; exon_number "58";
chr1	StringTie	exon	31691417	31691512	1000	-	.	gene_id "MSTRG.2540"; transcript_id "MSTRG.2540.2"; exon_number "59";
chr1	StringTie	exon	31691598	31691642	1000	-	.	gene_id "MSTRG.2540"; transcript_id "MSTRG.2540.2"; exon_number "60";
chr1	StringTie	exon	31692005	31692067	1000	-	.	gene_id "MSTRG.2540"; transcript_id "MSTRG.2540.2"; exon_number "61";
chr1	StringTie	exon	31692474	31692509	1000	-	.	gene_id "MSTRG.2540"; transcript_id "MSTRG.2540.2"; exon_number "62";
chr1	StringTie	exon	31692598	31692642	1000	-	.	gene_id "MSTRG.2540"; transcript_id "MSTRG.2540.2"; exon_number "63";
chr1	StringTie	exon	31692767	31692808	1000	-	.	gene_id "MSTRG.2540"; transcript_id "MSTRG.2540.2"; exon_number "64";
chr1	StringTie	exon	31693092	31693154	1000	-	.	gene_id "MSTRG.2540"; transcript_id "MSTRG.2540.2"; exon_number "65";
chr1	StringTie	exon	31694144	31694170	1000	-	.	gene_id "MSTRG.2540"; transcript_id "MSTRG.2540.2"; exon_number "66";
chr1	StringTie	exon	31695186	31695221	1000	-	.	gene_id "MSTRG.2540"; transcript_id "MSTRG.2540.2"; exon_number "67";
chr1	StringTie	exon	31695761	31695787	1000	-	.	gene_id "MSTRG.2540"; transcript_id "MSTRG.2540.2"; exon_number "68";
chr1	StringTie	exon	31696088	31696141	1000	-	.	gene_id "MSTRG.2540"; transcript_id "MSTRG.2540.2"; exon_number "69";
chr1	StringTie	exon	31696963	31697088	1000	-	.	gene_id "MSTRG.2540"; transcript_id "MSTRG.2540.2"; exon_number "70";
chr1	StringTie	exon	31697220	31697300	1000	-	.	gene_id "MSTRG.2540"; transcript_id "MSTRG.2540.2"; exon_number "71";
chr1	StringTie	exon	31697906	31698172	1000	-	.	gene_id "MSTRG.2540"; transcript_id "MSTRG.2540.2"; exon_number "72";
chr1	StringTie	exon	31698483	31698606	1000	-	.	gene_id "MSTRG.2540"; transcript_id "MSTRG.2540.2"; exon_number "73";
chr1	StringTie	exon	31699813	31699930	1000	-	.	gene_id "MSTRG.2540"; transcript_id "MSTRG.2540.2"; exon_number "74";
chr1	StringTie	exon	31700041	31700115	1000	-	.	gene_id "MSTRG.2540"; transcript_id "MSTRG.2540.2"; exon_number "75";
chr1	StringTie	exon	31702121	31702227	1000	-	.	gene_id "MSTRG.2540"; transcript_id "MSTRG.2540.2"; exon_number "76";
chr1	StringTie	exon	31703837	31704067	1000	-	.	gene_id "MSTRG.2540"; transcript_id "MSTRG.2540.2"; exon_number "77";
chr1	StringTie	exon	31704657	31704681	1000	-	.	gene_id "MSTRG.2540"; transcript_id "MSTRG.2540.2"; exon_number "78";
chr1	StringTie	transcript	31629862	31635548	1000	-	.	gene_id "MSTRG.2540"; transcript_id "MSTRG.2540.20";
chr1	StringTie	exon	31629862	31630842	1000	-	.	gene_id "MSTRG.2540"; transcript_id "MSTRG.2540.20"; exon_number "1";
chr1	StringTie	exon	31632495	31632638	1000	-	.	gene_id "MSTRG.2540"; transcript_id "MSTRG.2540.20"; exon_number "2";
chr1	StringTie	exon	31633159	31633314	1000	-	.	gene_id "MSTRG.2540"; transcript_id "MSTRG.2540.20"; exon_number "3";
chr1	StringTie	exon	31634834	31634943	1000	-	.	gene_id "MSTRG.2540"; transcript_id "MSTRG.2540.20"; exon_number "4";
chr1	StringTie	exon	31635222	31635548	1000	-	.	gene_id "MSTRG.2540"; transcript_id "MSTRG.2540.20"; exon_number "5";
chr1	StringTie	transcript	31652253	31702222	1000	-	.	gene_id "MSTRG.2540"; transcript_id "MSTRG.2540.200";
chr1	StringTie	exon	31652253	31652853	1000	-	.	gene_id "MSTRG.2540"; transcript_id "MSTRG.2540.200"; exon_number "1";
chr1	StringTie	exon	31653599	31653676	1000	-	.	gene_id "MSTRG.2540"; transcript_id "MSTRG.2540.200"; exon_number "2";
chr1	StringTie	exon	31653867	31654043	1000	-	.	gene_id "MSTRG.2540"; transcript_id "MSTRG.2540.200"; exon_number "3";
chr1	StringTie	exon	31654792	31654858	1000	-	.	gene_id "MSTRG.2540"; transcript_id "MSTRG.2540.200"; exon_number "4";
chr1	StringTie	exon	31655314	31655502	1000	-	.	gene_id "MSTRG.2540"; transcript_id "MSTRG.2540.200"; exon_number "5";
chr1	StringTie	exon	31656400	31656444	1000	-	.	gene_id "MSTRG.2540"; transcript_id "MSTRG.2540.200"; exon_number "6";
chr1	StringTie	exon	31657033	31657068	1000	-	.	gene_id "MSTRG.2540"; transcript_id "MSTRG.2540.200"; exon_number "7";
chr1	StringTie	exon	31658488	31658577	1000	-	.	gene_id "MSTRG.2540"; transcript_id "MSTRG.2540.200"; exon_number "8";
chr1	StringTie	exon	31658914	31658964	1000	-	.	gene_id "MSTRG.2540"; transcript_id "MSTRG.2540.200"; exon_number "9";
chr1	StringTie	exon	31660585	31660638	1000	-	.	gene_id "MSTRG.2540"; transcript_id "MSTRG.2540.200"; exon_number "10";
chr1	StringTie	exon	31661066	31661119	1000	-	.	gene_id "MSTRG.2540"; transcript_id "MSTRG.2540.200"; exon_number "11";
chr1	StringTie	exon	31661414	31661458	1000	-	.	gene_id "MSTRG.2540"; transcript_id "MSTRG.2540.200"; exon_number "12";
chr1	StringTie	exon	31661660	31661704	1000	-	.	gene_id "MSTRG.2540"; transcript_id "MSTRG.2540.200"; exon_number "13";
chr1	StringTie	exon	31662334	31662387	1000	-	.	gene_id "MSTRG.2540"; transcript_id "MSTRG.2540.200"; exon_number "14";
chr1	StringTie	exon	31662587	31662658	1000	-	.	gene_id "MSTRG.2540"; transcript_id "MSTRG.2540.200"; exon_number "15";
chr1	StringTie	exon	31665172	31665234	1000	-	.	gene_id "MSTRG.2540"; transcript_id "MSTRG.2540.200"; exon_number "16";
chr1	StringTie	exon	31665583	31665618	1000	-	.	gene_id "MSTRG.2540"; transcript_id "MSTRG.2540.200"; exon_number "17";
chr1	StringTie	exon	31665882	31665935	1000	-	.	gene_id "MSTRG.2540"; transcript_id "MSTRG.2540.200"; exon_number "18";
chr1	StringTie	exon	31666037	31666081	1000	-	.	gene_id "MSTRG.2540"; transcript_id "MSTRG.2540.200"; exon_number "19";
chr1	StringTie	exon	31667575	31667628	1000	-	.	gene_id "MSTRG.2540"; transcript_id "MSTRG.2540.200"; exon_number "20";
chr1	StringTie	exon	31668165	31668218	1000	-	.	gene_id "MSTRG.2540"; transcript_id "MSTRG.2540.200"; exon_number "21";
chr1	StringTie	exon	31668802	31668855	1000	-	.	gene_id "MSTRG.2540"; transcript_id "MSTRG.2540.200"; exon_number "22";
chr1	StringTie	exon	31669549	31670646	1000	-	.	gene_id "MSTRG.2540"; transcript_id "MSTRG.2540.200"; exon_number "23";
chr1	StringTie	exon	31671615	31671659	1000	-	.	gene_id "MSTRG.2540"; transcript_id "MSTRG.2540.200"; exon_number "24";
chr1	StringTie	exon	31672416	31672502	1000	-	.	gene_id "MSTRG.2540"; transcript_id "MSTRG.2540.200"; exon_number "25";
chr1	StringTie	exon	31672596	31672637	1000	-	.	gene_id "MSTRG.2540"; transcript_id "MSTRG.2540.200"; exon_number "26";
chr1	StringTie	exon	31672724	31672840	1000	-	.	gene_id "MSTRG.2540"; transcript_id "MSTRG.2540.200"; exon_number "27";
chr1	StringTie	exon	31675007	31675039	1000	-	.	gene_id "MSTRG.2540"; transcript_id "MSTRG.2540.200"; exon_number "28";
chr1	StringTie	exon	31675258	31675311	1000	-	.	gene_id "MSTRG.2540"; transcript_id "MSTRG.2540.200"; exon_number "29";
chr1	StringTie	exon	31679632	31679685	1000	-	.	gene_id "MSTRG.2540"; transcript_id "MSTRG.2540.200"; exon_number "30";
chr1	StringTie	exon	31679804	31679851	1000	-	.	gene_id "MSTRG.2540"; transcript_id "MSTRG.2540.200"; exon_number "31";
chr1	StringTie	exon	31680042	31680101	1000	-	.	gene_id "MSTRG.2540"; transcript_id "MSTRG.2540.200"; exon_number "32";
chr1	StringTie	exon	31680905	31680931	1000	-	.	gene_id "MSTRG.2540"; transcript_id "MSTRG.2540.200"; exon_number "33";
chr1	StringTie	exon	31681023	31681067	1000	-	.	gene_id "MSTRG.2540"; transcript_id "MSTRG.2540.200"; exon_number "34";
chr1	StringTie	exon	31682934	31683002	1000	-	.	gene_id "MSTRG.2540"; transcript_id "MSTRG.2540.200"; exon_number "35";
chr1	StringTie	exon	31683194	31683247	1000	-	.	gene_id "MSTRG.2540"; transcript_id "MSTRG.2540.200"; exon_number "36";
chr1	StringTie	exon	31683334	31683369	1000	-	.	gene_id "MSTRG.2540"; transcript_id "MSTRG.2540.200"; exon_number "37";
chr1	StringTie	exon	31683707	31683748	1000	-	.	gene_id "MSTRG.2540"; transcript_id "MSTRG.2540.200"; exon_number "38";
chr1	StringTie	exon	31683950	31684003	1000	-	.	gene_id "MSTRG.2540"; transcript_id "MSTRG.2540.200"; exon_number "39";
chr1	StringTie	exon	31684109	31684231	1000	-	.	gene_id "MSTRG.2540"; transcript_id "MSTRG.2540.200"; exon_number "40";
chr1	StringTie	exon	31684523	31684630	1000	-	.	gene_id "MSTRG.2540"; transcript_id "MSTRG.2540.200"; exon_number "41";
chr1	StringTie	exon	31684821	31684856	1000	-	.	gene_id "MSTRG.2540"; transcript_id "MSTRG.2540.200"; exon_number "42";
chr1	StringTie	exon	31685639	31685770	1000	-	.	gene_id "MSTRG.2540"; transcript_id "MSTRG.2540.200"; exon_number "43";
chr1	StringTie	exon	31686091	31686135	1000	-	.	gene_id "MSTRG.2540"; transcript_id "MSTRG.2540.200"; exon_number "44";
chr1	StringTie	exon	31686244	31686279	1000	-	.	gene_id "MSTRG.2540"; transcript_id "MSTRG.2540.200"; exon_number "45";
chr1	StringTie	exon	31688467	31688502	1000	-	.	gene_id "MSTRG.2540"; transcript_id "MSTRG.2540.200"; exon_number "46";
chr1	StringTie	exon	31688861	31688971	1000	-	.	gene_id "MSTRG.2540"; transcript_id "MSTRG.2540.200"; exon_number "47";
chr1	StringTie	exon	31689050	31689085	1000	-	.	gene_id "MSTRG.2540"; transcript_id "MSTRG.2540.200"; exon_number "48";
chr1	StringTie	exon	31689741	31689851	1000	-	.	gene_id "MSTRG.2540"; transcript_id "MSTRG.2540.200"; exon_number "49";
chr1	StringTie	exon	31690367	31690393	1000	-	.	gene_id "MSTRG.2540"; transcript_id "MSTRG.2540.200"; exon_number "50";
chr1	StringTie	exon	31690529	31690573	1000	-	.	gene_id "MSTRG.2540"; transcript_id "MSTRG.2540.200"; exon_number "51";
chr1	StringTie	exon	31691188	31691226	1000	-	.	gene_id "MSTRG.2540"; transcript_id "MSTRG.2540.200"; exon_number "52";
chr1	StringTie	exon	31691417	31691512	1000	-	.	gene_id "MSTRG.2540"; transcript_id "MSTRG.2540.200"; exon_number "53";
chr1	StringTie	exon	31691598	31691642	1000	-	.	gene_id "MSTRG.2540"; transcript_id "MSTRG.2540.200"; exon_number "54";
chr1	StringTie	exon	31692005	31692067	1000	-	.	gene_id "MSTRG.2540"; transcript_id "MSTRG.2540.200"; exon_number "55";
chr1	StringTie	exon	31692474	31692509	1000	-	.	gene_id "MSTRG.2540"; transcript_id "MSTRG.2540.200"; exon_number "56";
chr1	StringTie	exon	31692598	31692642	1000	-	.	gene_id "MSTRG.2540"; transcript_id "MSTRG.2540.200"; exon_number "57";
chr1	StringTie	exon	31692767	31692808	1000	-	.	gene_id "MSTRG.2540"; transcript_id "MSTRG.2540.200"; exon_number "58";
chr1	StringTie	exon	31693092	31693154	1000	-	.	gene_id "MSTRG.2540"; transcript_id "MSTRG.2540.200"; exon_number "59";
chr1	StringTie	exon	31694144	31694170	1000	-	.	gene_id "MSTRG.2540"; transcript_id "MSTRG.2540.200"; exon_number "60";
chr1	StringTie	exon	31695186	31695221	1000	-	.	gene_id "MSTRG.2540"; transcript_id "MSTRG.2540.200"; exon_number "61";
chr1	StringTie	exon	31695761	31695787	1000	-	.	gene_id "MSTRG.2540"; transcript_id "MSTRG.2540.200"; exon_number "62";
chr1	StringTie	exon	31696088	31696141	1000	-	.	gene_id "MSTRG.2540"; transcript_id "MSTRG.2540.200"; exon_number "63";
chr1	StringTie	exon	31696963	31697088	1000	-	.	gene_id "MSTRG.2540"; transcript_id "MSTRG.2540.200"; exon_number "64";
chr1	StringTie	exon	31697220	31697300	1000	-	.	gene_id "MSTRG.2540"; transcript_id "MSTRG.2540.200"; exon_number "65";
chr1	StringTie	exon	31697906	31698172	1000	-	.	gene_id "MSTRG.2540"; transcript_id "MSTRG.2540.200"; exon_number "66";
chr1	StringTie	exon	31698483	31698606	1000	-	.	gene_id "MSTRG.2540"; transcript_id "MSTRG.2540.200"; exon_number "67";
chr1	StringTie	exon	31699813	31699930	1000	-	.	gene_id "MSTRG.2540"; transcript_id "MSTRG.2540.200"; exon_number "68";
chr1	StringTie	exon	31700041	31700115	1000	-	.	gene_id "MSTRG.2540"; transcript_id "MSTRG.2540.200"; exon_number "69";
chr1	StringTie	exon	31702121	31702222	1000	-	.	gene_id "MSTRG.2540"; transcript_id "MSTRG.2540.200"; exon_number "70";
chr1	StringTie	transcript	31652253	31704191	1000	-	.	gene_id "MSTRG.2540"; transcript_id "MSTRG.2540.201";
chr1	StringTie	exon	31652253	31652853	1000	-	.	gene_id "MSTRG.2540"; transcript_id "MSTRG.2540.201"; exon_number "1";
chr1	StringTie	exon	31653599	31653676	1000	-	.	gene_id "MSTRG.2540"; transcript_id "MSTRG.2540.201"; exon_number "2";
chr1	StringTie	exon	31653867	31654043	1000	-	.	gene_id "MSTRG.2540"; transcript_id "MSTRG.2540.201"; exon_number "3";
chr1	StringTie	exon	31654792	31654858	1000	-	.	gene_id "MSTRG.2540"; transcript_id "MSTRG.2540.201"; exon_number "4";
chr1	StringTie	exon	31655314	31655502	1000	-	.	gene_id "MSTRG.2540"; transcript_id "MSTRG.2540.201"; exon_number "5";
chr1	StringTie	exon	31656400	31656444	1000	-	.	gene_id "MSTRG.2540"; transcript_id "MSTRG.2540.201"; exon_number "6";
chr1	StringTie	exon	31657033	31657068	1000	-	.	gene_id "MSTRG.2540"; transcript_id "MSTRG.2540.201"; exon_number "7";
chr1	StringTie	exon	31658488	31658577	1000	-	.	gene_id "MSTRG.2540"; transcript_id "MSTRG.2540.201"; exon_number "8";
chr1	StringTie	exon	31658914	31658964	1000	-	.	gene_id "MSTRG.2540"; transcript_id "MSTRG.2540.201"; exon_number "9";
chr1	StringTie	exon	31660585	31660638	1000	-	.	gene_id "MSTRG.2540"; transcript_id "MSTRG.2540.201"; exon_number "10";
chr1	StringTie	exon	31661066	31661119	1000	-	.	gene_id "MSTRG.2540"; transcript_id "MSTRG.2540.201"; exon_number "11";
chr1	StringTie	exon	31661414	31661458	1000	-	.	gene_id "MSTRG.2540"; transcript_id "MSTRG.2540.201"; exon_number "12";
chr1	StringTie	exon	31661660	31661704	1000	-	.	gene_id "MSTRG.2540"; transcript_id "MSTRG.2540.201"; exon_number "13";
chr1	StringTie	exon	31662334	31662387	1000	-	.	gene_id "MSTRG.2540"; transcript_id "MSTRG.2540.201"; exon_number "14";
chr1	StringTie	exon	31662587	31662658	1000	-	.	gene_id "MSTRG.2540"; transcript_id "MSTRG.2540.201"; exon_number "15";
chr1	StringTie	exon	31665172	31665234	1000	-	.	gene_id "MSTRG.2540"; transcript_id "MSTRG.2540.201"; exon_number "16";
chr1	StringTie	exon	31665583	31665618	1000	-	.	gene_id "MSTRG.2540"; transcript_id "MSTRG.2540.201"; exon_number "17";
chr1	StringTie	exon	31665882	31665935	1000	-	.	gene_id "MSTRG.2540"; transcript_id "MSTRG.2540.201"; exon_number "18";
chr1	StringTie	exon	31666037	31666081	1000	-	.	gene_id "MSTRG.2540"; transcript_id "MSTRG.2540.201"; exon_number "19";
chr1	StringTie	exon	31667575	31667628	1000	-	.	gene_id "MSTRG.2540"; transcript_id "MSTRG.2540.201"; exon_number "20";
chr1	StringTie	exon	31668165	31668218	1000	-	.	gene_id "MSTRG.2540"; transcript_id "MSTRG.2540.201"; exon_number "21";
chr1	StringTie	exon	31668802	31668855	1000	-	.	gene_id "MSTRG.2540"; transcript_id "MSTRG.2540.201"; exon_number "22";
chr1	StringTie	exon	31670602	31670646	1000	-	.	gene_id "MSTRG.2540"; transcript_id "MSTRG.2540.201"; exon_number "23";
chr1	StringTie	exon	31671615	31671659	1000	-	.	gene_id "MSTRG.2540"; transcript_id "MSTRG.2540.201"; exon_number "24";
chr1	StringTie	exon	31672416	31672502	1000	-	.	gene_id "MSTRG.2540"; transcript_id "MSTRG.2540.201"; exon_number "25";
chr1	StringTie	exon	31672596	31672637	1000	-	.	gene_id "MSTRG.2540"; transcript_id "MSTRG.2540.201"; exon_number "26";
chr1	StringTie	exon	31672724	31672840	1000	-	.	gene_id "MSTRG.2540"; transcript_id "MSTRG.2540.201"; exon_number "27";
chr1	StringTie	exon	31675007	31675039	1000	-	.	gene_id "MSTRG.2540"; transcript_id "MSTRG.2540.201"; exon_number "28";
chr1	StringTie	exon	31675258	31675311	1000	-	.	gene_id "MSTRG.2540"; transcript_id "MSTRG.2540.201"; exon_number "29";
chr1	StringTie	exon	31679632	31679685	1000	-	.	gene_id "MSTRG.2540"; transcript_id "MSTRG.2540.201"; exon_number "30";
chr1	StringTie	exon	31680042	31680101	1000	-	.	gene_id "MSTRG.2540"; transcript_id "MSTRG.2540.201"; exon_number "31";
chr1	StringTie	exon	31680905	31680931	1000	-	.	gene_id "MSTRG.2540"; transcript_id "MSTRG.2540.201"; exon_number "32";
chr1	StringTie	exon	31681023	31681067	1000	-	.	gene_id "MSTRG.2540"; transcript_id "MSTRG.2540.201"; exon_number "33";
chr1	StringTie	exon	31682934	31683002	1000	-	.	gene_id "MSTRG.2540"; transcript_id "MSTRG.2540.201"; exon_number "34";
chr1	StringTie	exon	31683194	31683247	1000	-	.	gene_id "MSTRG.2540"; transcript_id "MSTRG.2540.201"; exon_number "35";
chr1	StringTie	exon	31683334	31683369	1000	-	.	gene_id "MSTRG.2540"; transcript_id "MSTRG.2540.201"; exon_number "36";
chr1	StringTie	exon	31683707	31683748	1000	-	.	gene_id "MSTRG.2540"; transcript_id "MSTRG.2540.201"; exon_number "37";
chr1	StringTie	exon	31683950	31684003	1000	-	.	gene_id "MSTRG.2540"; transcript_id "MSTRG.2540.201"; exon_number "38";
chr1	StringTie	exon	31684109	31684231	1000	-	.	gene_id "MSTRG.2540"; transcript_id "MSTRG.2540.201"; exon_number "39";
chr1	StringTie	exon	31684523	31684630	1000	-	.	gene_id "MSTRG.2540"; transcript_id "MSTRG.2540.201"; exon_number "40";
chr1	StringTie	exon	31684821	31684856	1000	-	.	gene_id "MSTRG.2540"; transcript_id "MSTRG.2540.201"; exon_number "41";
chr1	StringTie	exon	31685639	31685770	1000	-	.	gene_id "MSTRG.2540"; transcript_id "MSTRG.2540.201"; exon_number "42";
chr1	StringTie	exon	31686091	31686135	1000	-	.	gene_id "MSTRG.2540"; transcript_id "MSTRG.2540.201"; exon_number "43";
chr1	StringTie	exon	31686244	31686279	1000	-	.	gene_id "MSTRG.2540"; transcript_id "MSTRG.2540.201"; exon_number "44";
chr1	StringTie	exon	31688037	31688116	1000	-	.	gene_id "MSTRG.2540"; transcript_id "MSTRG.2540.201"; exon_number "45";
chr1	StringTie	exon	31688467	31688502	1000	-	.	gene_id "MSTRG.2540"; transcript_id "MSTRG.2540.201"; exon_number "46";
chr1	StringTie	exon	31688861	31688971	1000	-	.	gene_id "MSTRG.2540"; transcript_id "MSTRG.2540.201"; exon_number "47";
chr1	StringTie	exon	31689050	31689085	1000	-	.	gene_id "MSTRG.2540"; transcript_id "MSTRG.2540.201"; exon_number "48";
chr1	StringTie	exon	31689741	31689851	1000	-	.	gene_id "MSTRG.2540"; transcript_id "MSTRG.2540.201"; exon_number "49";
chr1	StringTie	exon	31690367	31690393	1000	-	.	gene_id "MSTRG.2540"; transcript_id "MSTRG.2540.201"; exon_number "50";
chr1	StringTie	exon	31690529	31690573	1000	-	.	gene_id "MSTRG.2540"; transcript_id "MSTRG.2540.201"; exon_number "51";
chr1	StringTie	exon	31691188	31691226	1000	-	.	gene_id "MSTRG.2540"; transcript_id "MSTRG.2540.201"; exon_number "52";
chr1	StringTie	exon	31691417	31691512	1000	-	.	gene_id "MSTRG.2540"; transcript_id "MSTRG.2540.201"; exon_number "53";
chr1	StringTie	exon	31691598	31691642	1000	-	.	gene_id "MSTRG.2540"; transcript_id "MSTRG.2540.201"; exon_number "54";
chr1	StringTie	exon	31692005	31692067	1000	-	.	gene_id "MSTRG.2540"; transcript_id "MSTRG.2540.201"; exon_number "55";
chr1	StringTie	exon	31692474	31692509	1000	-	.	gene_id "MSTRG.2540"; transcript_id "MSTRG.2540.201"; exon_number "56";
chr1	StringTie	exon	31692598	31692642	1000	-	.	gene_id "MSTRG.2540"; transcript_id "MSTRG.2540.201"; exon_number "57";
chr1	StringTie	exon	31692767	31692808	1000	-	.	gene_id "MSTRG.2540"; transcript_id "MSTRG.2540.201"; exon_number "58";
chr1	StringTie	exon	31693092	31693154	1000	-	.	gene_id "MSTRG.2540"; transcript_id "MSTRG.2540.201"; exon_number "59";
chr1	StringTie	exon	31694144	31694170	1000	-	.	gene_id "MSTRG.2540"; transcript_id "MSTRG.2540.201"; exon_number "60";
chr1	StringTie	exon	31695186	31695221	1000	-	.	gene_id "MSTRG.2540"; transcript_id "MSTRG.2540.201"; exon_number "61";
chr1	StringTie	exon	31695761	31695787	1000	-	.	gene_id "MSTRG.2540"; transcript_id "MSTRG.2540.201"; exon_number "62";
chr1	StringTie	exon	31696088	31696141	1000	-	.	gene_id "MSTRG.2540"; transcript_id "MSTRG.2540.201"; exon_number "63";
chr1	StringTie	exon	31696963	31697088	1000	-	.	gene_id "MSTRG.2540"; transcript_id "MSTRG.2540.201"; exon_number "64";
chr1	StringTie	exon	31697220	31697300	1000	-	.	gene_id "MSTRG.2540"; transcript_id "MSTRG.2540.201"; exon_number "65";
chr1	StringTie	exon	31697906	31698172	1000	-	.	gene_id "MSTRG.2540"; transcript_id "MSTRG.2540.201"; exon_number "66";
chr1	StringTie	exon	31698483	31698606	1000	-	.	gene_id "MSTRG.2540"; transcript_id "MSTRG.2540.201"; exon_number "67";
chr1	StringTie	exon	31699813	31699930	1000	-	.	gene_id "MSTRG.2540"; transcript_id "MSTRG.2540.201"; exon_number "68";
chr1	StringTie	exon	31700041	31700115	1000	-	.	gene_id "MSTRG.2540"; transcript_id "MSTRG.2540.201"; exon_number "69";
chr1	StringTie	exon	31702121	31702227	1000	-	.	gene_id "MSTRG.2540"; transcript_id "MSTRG.2540.201"; exon_number "70";
chr1	StringTie	exon	31703837	31704191	1000	-	.	gene_id "MSTRG.2540"; transcript_id "MSTRG.2540.201"; exon_number "71";
chr1	StringTie	transcript	31652254	31704317	1000	-	.	gene_id "MSTRG.2540"; transcript_id "MSTRG.2540.202";
chr1	StringTie	exon	31652254	31652853	1000	-	.	gene_id "MSTRG.2540"; transcript_id "MSTRG.2540.202"; exon_number "1";
chr1	StringTie	exon	31653599	31653676	1000	-	.	gene_id "MSTRG.2540"; transcript_id "MSTRG.2540.202"; exon_number "2";
chr1	StringTie	exon	31653867	31654043	1000	-	.	gene_id "MSTRG.2540"; transcript_id "MSTRG.2540.202"; exon_number "3";
chr1	StringTie	exon	31654792	31654858	1000	-	.	gene_id "MSTRG.2540"; transcript_id "MSTRG.2540.202"; exon_number "4";
chr1	StringTie	exon	31655314	31655502	1000	-	.	gene_id "MSTRG.2540"; transcript_id "MSTRG.2540.202"; exon_number "5";
chr1	StringTie	exon	31656400	31656444	1000	-	.	gene_id "MSTRG.2540"; transcript_id "MSTRG.2540.202"; exon_number "6";
chr1	StringTie	exon	31657033	31657068	1000	-	.	gene_id "MSTRG.2540"; transcript_id "MSTRG.2540.202"; exon_number "7";
chr1	StringTie	exon	31658488	31658577	1000	-	.	gene_id "MSTRG.2540"; transcript_id "MSTRG.2540.202"; exon_number "8";
chr1	StringTie	exon	31658914	31658964	1000	-	.	gene_id "MSTRG.2540"; transcript_id "MSTRG.2540.202"; exon_number "9";
chr1	StringTie	exon	31660585	31660638	1000	-	.	gene_id "MSTRG.2540"; transcript_id "MSTRG.2540.202"; exon_number "10";
chr1	StringTie	exon	31661066	31661119	1000	-	.	gene_id "MSTRG.2540"; transcript_id "MSTRG.2540.202"; exon_number "11";
chr1	StringTie	exon	31661414	31661458	1000	-	.	gene_id "MSTRG.2540"; transcript_id "MSTRG.2540.202"; exon_number "12";
chr1	StringTie	exon	31661660	31661704	1000	-	.	gene_id "MSTRG.2540"; transcript_id "MSTRG.2540.202"; exon_number "13";
chr1	StringTie	exon	31662334	31662387	1000	-	.	gene_id "MSTRG.2540"; transcript_id "MSTRG.2540.202"; exon_number "14";
chr1	StringTie	exon	31662587	31662658	1000	-	.	gene_id "MSTRG.2540"; transcript_id "MSTRG.2540.202"; exon_number "15";
chr1	StringTie	exon	31665172	31665234	1000	-	.	gene_id "MSTRG.2540"; transcript_id "MSTRG.2540.202"; exon_number "16";
chr1	StringTie	exon	31665504	31665618	1000	-	.	gene_id "MSTRG.2540"; transcript_id "MSTRG.2540.202"; exon_number "17";
chr1	StringTie	exon	31665882	31665935	1000	-	.	gene_id "MSTRG.2540"; transcript_id "MSTRG.2540.202"; exon_number "18";
chr1	StringTie	exon	31666037	31666081	1000	-	.	gene_id "MSTRG.2540"; transcript_id "MSTRG.2540.202"; exon_number "19";
chr1	StringTie	exon	31667575	31667628	1000	-	.	gene_id "MSTRG.2540"; transcript_id "MSTRG.2540.202"; exon_number "20";
chr1	StringTie	exon	31668165	31668218	1000	-	.	gene_id "MSTRG.2540"; transcript_id "MSTRG.2540.202"; exon_number "21";
chr1	StringTie	exon	31668802	31668855	1000	-	.	gene_id "MSTRG.2540"; transcript_id "MSTRG.2540.202"; exon_number "22";
chr1	StringTie	exon	31670602	31670646	1000	-	.	gene_id "MSTRG.2540"; transcript_id "MSTRG.2540.202"; exon_number "23";
chr1	StringTie	exon	31671615	31671659	1000	-	.	gene_id "MSTRG.2540"; transcript_id "MSTRG.2540.202"; exon_number "24";
chr1	StringTie	exon	31672416	31672502	1000	-	.	gene_id "MSTRG.2540"; transcript_id "MSTRG.2540.202"; exon_number "25";
chr1	StringTie	exon	31672596	31672637	1000	-	.	gene_id "MSTRG.2540"; transcript_id "MSTRG.2540.202"; exon_number "26";
chr1	StringTie	exon	31672724	31672840	1000	-	.	gene_id "MSTRG.2540"; transcript_id "MSTRG.2540.202"; exon_number "27";
chr1	StringTie	exon	31675007	31675039	1000	-	.	gene_id "MSTRG.2540"; transcript_id "MSTRG.2540.202"; exon_number "28";
chr1	StringTie	exon	31675258	31675311	1000	-	.	gene_id "MSTRG.2540"; transcript_id "MSTRG.2540.202"; exon_number "29";
chr1	StringTie	exon	31679632	31679685	1000	-	.	gene_id "MSTRG.2540"; transcript_id "MSTRG.2540.202"; exon_number "30";
chr1	StringTie	exon	31679804	31679851	1000	-	.	gene_id "MSTRG.2540"; transcript_id "MSTRG.2540.202"; exon_number "31";
chr1	StringTie	exon	31680042	31680101	1000	-	.	gene_id "MSTRG.2540"; transcript_id "MSTRG.2540.202"; exon_number "32";
chr1	StringTie	exon	31680905	31680931	1000	-	.	gene_id "MSTRG.2540"; transcript_id "MSTRG.2540.202"; exon_number "33";
chr1	StringTie	exon	31681023	31681067	1000	-	.	gene_id "MSTRG.2540"; transcript_id "MSTRG.2540.202"; exon_number "34";
chr1	StringTie	exon	31682934	31683002	1000	-	.	gene_id "MSTRG.2540"; transcript_id "MSTRG.2540.202"; exon_number "35";
chr1	StringTie	exon	31683194	31683247	1000	-	.	gene_id "MSTRG.2540"; transcript_id "MSTRG.2540.202"; exon_number "36";
chr1	StringTie	exon	31683334	31683369	1000	-	.	gene_id "MSTRG.2540"; transcript_id "MSTRG.2540.202"; exon_number "37";
chr1	StringTie	exon	31683707	31683748	1000	-	.	gene_id "MSTRG.2540"; transcript_id "MSTRG.2540.202"; exon_number "38";
chr1	StringTie	exon	31683950	31684003	1000	-	.	gene_id "MSTRG.2540"; transcript_id "MSTRG.2540.202"; exon_number "39";
chr1	StringTie	exon	31684109	31684231	1000	-	.	gene_id "MSTRG.2540"; transcript_id "MSTRG.2540.202"; exon_number "40";
chr1	StringTie	exon	31684523	31684630	1000	-	.	gene_id "MSTRG.2540"; transcript_id "MSTRG.2540.202"; exon_number "41";
chr1	StringTie	exon	31684821	31684856	1000	-	.	gene_id "MSTRG.2540"; transcript_id "MSTRG.2540.202"; exon_number "42";
chr1	StringTie	exon	31685639	31685770	1000	-	.	gene_id "MSTRG.2540"; transcript_id "MSTRG.2540.202"; exon_number "43";
chr1	StringTie	exon	31686091	31686135	1000	-	.	gene_id "MSTRG.2540"; transcript_id "MSTRG.2540.202"; exon_number "44";
chr1	StringTie	exon	31686244	31686279	1000	-	.	gene_id "MSTRG.2540"; transcript_id "MSTRG.2540.202"; exon_number "45";
chr1	StringTie	exon	31688467	31688502	1000	-	.	gene_id "MSTRG.2540"; transcript_id "MSTRG.2540.202"; exon_number "46";
chr1	StringTie	exon	31688861	31688971	1000	-	.	gene_id "MSTRG.2540"; transcript_id "MSTRG.2540.202"; exon_number "47";
chr1	StringTie	exon	31689741	31689851	1000	-	.	gene_id "MSTRG.2540"; transcript_id "MSTRG.2540.202"; exon_number "48";
chr1	StringTie	exon	31690367	31690393	1000	-	.	gene_id "MSTRG.2540"; transcript_id "MSTRG.2540.202"; exon_number "49";
chr1	StringTie	exon	31690529	31690573	1000	-	.	gene_id "MSTRG.2540"; transcript_id "MSTRG.2540.202"; exon_number "50";
chr1	StringTie	exon	31691188	31691226	1000	-	.	gene_id "MSTRG.2540"; transcript_id "MSTRG.2540.202"; exon_number "51";
chr1	StringTie	exon	31691417	31691512	1000	-	.	gene_id "MSTRG.2540"; transcript_id "MSTRG.2540.202"; exon_number "52";
chr1	StringTie	exon	31691598	31691642	1000	-	.	gene_id "MSTRG.2540"; transcript_id "MSTRG.2540.202"; exon_number "53";
chr1	StringTie	exon	31692005	31692067	1000	-	.	gene_id "MSTRG.2540"; transcript_id "MSTRG.2540.202"; exon_number "54";
chr1	StringTie	exon	31692474	31692509	1000	-	.	gene_id "MSTRG.2540"; transcript_id "MSTRG.2540.202"; exon_number "55";
chr1	StringTie	exon	31692598	31692642	1000	-	.	gene_id "MSTRG.2540"; transcript_id "MSTRG.2540.202"; exon_number "56";
chr1	StringTie	exon	31692767	31692808	1000	-	.	gene_id "MSTRG.2540"; transcript_id "MSTRG.2540.202"; exon_number "57";
chr1	StringTie	exon	31693092	31693154	1000	-	.	gene_id "MSTRG.2540"; transcript_id "MSTRG.2540.202"; exon_number "58";
chr1	StringTie	exon	31694144	31694170	1000	-	.	gene_id "MSTRG.2540"; transcript_id "MSTRG.2540.202"; exon_number "59";
chr1	StringTie	exon	31695186	31695221	1000	-	.	gene_id "MSTRG.2540"; transcript_id "MSTRG.2540.202"; exon_number "60";
chr1	StringTie	exon	31695761	31695787	1000	-	.	gene_id "MSTRG.2540"; transcript_id "MSTRG.2540.202"; exon_number "61";
chr1	StringTie	exon	31696088	31696141	1000	-	.	gene_id "MSTRG.2540"; transcript_id "MSTRG.2540.202"; exon_number "62";
chr1	StringTie	exon	31696963	31697088	1000	-	.	gene_id "MSTRG.2540"; transcript_id "MSTRG.2540.202"; exon_number "63";
chr1	StringTie	exon	31697220	31697300	1000	-	.	gene_id "MSTRG.2540"; transcript_id "MSTRG.2540.202"; exon_number "64";
chr1	StringTie	exon	31697906	31698172	1000	-	.	gene_id "MSTRG.2540"; transcript_id "MSTRG.2540.202"; exon_number "65";
chr1	StringTie	exon	31698483	31698606	1000	-	.	gene_id "MSTRG.2540"; transcript_id "MSTRG.2540.202"; exon_number "66";
chr1	StringTie	exon	31699813	31699930	1000	-	.	gene_id "MSTRG.2540"; transcript_id "MSTRG.2540.202"; exon_number "67";
chr1	StringTie	exon	31700041	31700115	1000	-	.	gene_id "MSTRG.2540"; transcript_id "MSTRG.2540.202"; exon_number "68";
chr1	StringTie	exon	31702121	31702227	1000	-	.	gene_id "MSTRG.2540"; transcript_id "MSTRG.2540.202"; exon_number "69";
chr1	StringTie	exon	31703837	31704317	1000	-	.	gene_id "MSTRG.2540"; transcript_id "MSTRG.2540.202"; exon_number "70";
chr1	StringTie	transcript	31652258	31704224	1000	-	.	gene_id "MSTRG.2540"; transcript_id "MSTRG.2540.203";
chr1	StringTie	exon	31652258	31652853	1000	-	.	gene_id "MSTRG.2540"; transcript_id "MSTRG.2540.203"; exon_number "1";
chr1	StringTie	exon	31653599	31653676	1000	-	.	gene_id "MSTRG.2540"; transcript_id "MSTRG.2540.203"; exon_number "2";
chr1	StringTie	exon	31653867	31654043	1000	-	.	gene_id "MSTRG.2540"; transcript_id "MSTRG.2540.203"; exon_number "3";
chr1	StringTie	exon	31654792	31654858	1000	-	.	gene_id "MSTRG.2540"; transcript_id "MSTRG.2540.203"; exon_number "4";
chr1	StringTie	exon	31655314	31655502	1000	-	.	gene_id "MSTRG.2540"; transcript_id "MSTRG.2540.203"; exon_number "5";
chr1	StringTie	exon	31656400	31656444	1000	-	.	gene_id "MSTRG.2540"; transcript_id "MSTRG.2540.203"; exon_number "6";
chr1	StringTie	exon	31657033	31657068	1000	-	.	gene_id "MSTRG.2540"; transcript_id "MSTRG.2540.203"; exon_number "7";
chr1	StringTie	exon	31658488	31658577	1000	-	.	gene_id "MSTRG.2540"; transcript_id "MSTRG.2540.203"; exon_number "8";
chr1	StringTie	exon	31658914	31658964	1000	-	.	gene_id "MSTRG.2540"; transcript_id "MSTRG.2540.203"; exon_number "9";
chr1	StringTie	exon	31660585	31660638	1000	-	.	gene_id "MSTRG.2540"; transcript_id "MSTRG.2540.203"; exon_number "10";
chr1	StringTie	exon	31661066	31661119	1000	-	.	gene_id "MSTRG.2540"; transcript_id "MSTRG.2540.203"; exon_number "11";
chr1	StringTie	exon	31661414	31661458	1000	-	.	gene_id "MSTRG.2540"; transcript_id "MSTRG.2540.203"; exon_number "12";
chr1	StringTie	exon	31661660	31661704	1000	-	.	gene_id "MSTRG.2540"; transcript_id "MSTRG.2540.203"; exon_number "13";
chr1	StringTie	exon	31662334	31662387	1000	-	.	gene_id "MSTRG.2540"; transcript_id "MSTRG.2540.203"; exon_number "14";
chr1	StringTie	exon	31662587	31662658	1000	-	.	gene_id "MSTRG.2540"; transcript_id "MSTRG.2540.203"; exon_number "15";
chr1	StringTie	exon	31665172	31665234	1000	-	.	gene_id "MSTRG.2540"; transcript_id "MSTRG.2540.203"; exon_number "16";
chr1	StringTie	exon	31665583	31665618	1000	-	.	gene_id "MSTRG.2540"; transcript_id "MSTRG.2540.203"; exon_number "17";
chr1	StringTie	exon	31665882	31665935	1000	-	.	gene_id "MSTRG.2540"; transcript_id "MSTRG.2540.203"; exon_number "18";
chr1	StringTie	exon	31666037	31666081	1000	-	.	gene_id "MSTRG.2540"; transcript_id "MSTRG.2540.203"; exon_number "19";
chr1	StringTie	exon	31667575	31667628	1000	-	.	gene_id "MSTRG.2540"; transcript_id "MSTRG.2540.203"; exon_number "20";
chr1	StringTie	exon	31668165	31668218	1000	-	.	gene_id "MSTRG.2540"; transcript_id "MSTRG.2540.203"; exon_number "21";
chr1	StringTie	exon	31668802	31668855	1000	-	.	gene_id "MSTRG.2540"; transcript_id "MSTRG.2540.203"; exon_number "22";
chr1	StringTie	exon	31671615	31671659	1000	-	.	gene_id "MSTRG.2540"; transcript_id "MSTRG.2540.203"; exon_number "23";
chr1	StringTie	exon	31672416	31672502	1000	-	.	gene_id "MSTRG.2540"; transcript_id "MSTRG.2540.203"; exon_number "24";
chr1	StringTie	exon	31672596	31672637	1000	-	.	gene_id "MSTRG.2540"; transcript_id "MSTRG.2540.203"; exon_number "25";
chr1	StringTie	exon	31672724	31672840	1000	-	.	gene_id "MSTRG.2540"; transcript_id "MSTRG.2540.203"; exon_number "26";
chr1	StringTie	exon	31675007	31675039	1000	-	.	gene_id "MSTRG.2540"; transcript_id "MSTRG.2540.203"; exon_number "27";
chr1	StringTie	exon	31675258	31675311	1000	-	.	gene_id "MSTRG.2540"; transcript_id "MSTRG.2540.203"; exon_number "28";
chr1	StringTie	exon	31679632	31679685	1000	-	.	gene_id "MSTRG.2540"; transcript_id "MSTRG.2540.203"; exon_number "29";
chr1	StringTie	exon	31679804	31679851	1000	-	.	gene_id "MSTRG.2540"; transcript_id "MSTRG.2540.203"; exon_number "30";
chr1	StringTie	exon	31680042	31680101	1000	-	.	gene_id "MSTRG.2540"; transcript_id "MSTRG.2540.203"; exon_number "31";
chr1	StringTie	exon	31680905	31680931	1000	-	.	gene_id "MSTRG.2540"; transcript_id "MSTRG.2540.203"; exon_number "32";
chr1	StringTie	exon	31681023	31681067	1000	-	.	gene_id "MSTRG.2540"; transcript_id "MSTRG.2540.203"; exon_number "33";
chr1	StringTie	exon	31682934	31683002	1000	-	.	gene_id "MSTRG.2540"; transcript_id "MSTRG.2540.203"; exon_number "34";
chr1	StringTie	exon	31683194	31683247	1000	-	.	gene_id "MSTRG.2540"; transcript_id "MSTRG.2540.203"; exon_number "35";
chr1	StringTie	exon	31683334	31683369	1000	-	.	gene_id "MSTRG.2540"; transcript_id "MSTRG.2540.203"; exon_number "36";
chr1	StringTie	exon	31683707	31683748	1000	-	.	gene_id "MSTRG.2540"; transcript_id "MSTRG.2540.203"; exon_number "37";
chr1	StringTie	exon	31683950	31684003	1000	-	.	gene_id "MSTRG.2540"; transcript_id "MSTRG.2540.203"; exon_number "38";
chr1	StringTie	exon	31684117	31684231	1000	-	.	gene_id "MSTRG.2540"; transcript_id "MSTRG.2540.203"; exon_number "39";
chr1	StringTie	exon	31684523	31684630	1000	-	.	gene_id "MSTRG.2540"; transcript_id "MSTRG.2540.203"; exon_number "40";
chr1	StringTie	exon	31684821	31684856	1000	-	.	gene_id "MSTRG.2540"; transcript_id "MSTRG.2540.203"; exon_number "41";
chr1	StringTie	exon	31685639	31685770	1000	-	.	gene_id "MSTRG.2540"; transcript_id "MSTRG.2540.203"; exon_number "42";
chr1	StringTie	exon	31686091	31686135	1000	-	.	gene_id "MSTRG.2540"; transcript_id "MSTRG.2540.203"; exon_number "43";
chr1	StringTie	exon	31686244	31686279	1000	-	.	gene_id "MSTRG.2540"; transcript_id "MSTRG.2540.203"; exon_number "44";
chr1	StringTie	exon	31688467	31688502	1000	-	.	gene_id "MSTRG.2540"; transcript_id "MSTRG.2540.203"; exon_number "45";
chr1	StringTie	exon	31688861	31688971	1000	-	.	gene_id "MSTRG.2540"; transcript_id "MSTRG.2540.203"; exon_number "46";
chr1	StringTie	exon	31689050	31689085	1000	-	.	gene_id "MSTRG.2540"; transcript_id "MSTRG.2540.203"; exon_number "47";
chr1	StringTie	exon	31689741	31689851	1000	-	.	gene_id "MSTRG.2540"; transcript_id "MSTRG.2540.203"; exon_number "48";
chr1	StringTie	exon	31690367	31690393	1000	-	.	gene_id "MSTRG.2540"; transcript_id "MSTRG.2540.203"; exon_number "49";
chr1	StringTie	exon	31690529	31690573	1000	-	.	gene_id "MSTRG.2540"; transcript_id "MSTRG.2540.203"; exon_number "50";
chr1	StringTie	exon	31691188	31691226	1000	-	.	gene_id "MSTRG.2540"; transcript_id "MSTRG.2540.203"; exon_number "51";
chr1	StringTie	exon	31691417	31691512	1000	-	.	gene_id "MSTRG.2540"; transcript_id "MSTRG.2540.203"; exon_number "52";
chr1	StringTie	exon	31691598	31691642	1000	-	.	gene_id "MSTRG.2540"; transcript_id "MSTRG.2540.203"; exon_number "53";
chr1	StringTie	exon	31692005	31692067	1000	-	.	gene_id "MSTRG.2540"; transcript_id "MSTRG.2540.203"; exon_number "54";
chr1	StringTie	exon	31692474	31692509	1000	-	.	gene_id "MSTRG.2540"; transcript_id "MSTRG.2540.203"; exon_number "55";
chr1	StringTie	exon	31692598	31692642	1000	-	.	gene_id "MSTRG.2540"; transcript_id "MSTRG.2540.203"; exon_number "56";
chr1	StringTie	exon	31692767	31692808	1000	-	.	gene_id "MSTRG.2540"; transcript_id "MSTRG.2540.203"; exon_number "57";
chr1	StringTie	exon	31693092	31693154	1000	-	.	gene_id "MSTRG.2540"; transcript_id "MSTRG.2540.203"; exon_number "58";
chr1	StringTie	exon	31694144	31694170	1000	-	.	gene_id "MSTRG.2540"; transcript_id "MSTRG.2540.203"; exon_number "59";
chr1	StringTie	exon	31695186	31695221	1000	-	.	gene_id "MSTRG.2540"; transcript_id "MSTRG.2540.203"; exon_number "60";
chr1	StringTie	exon	31695761	31695787	1000	-	.	gene_id "MSTRG.2540"; transcript_id "MSTRG.2540.203"; exon_number "61";
chr1	StringTie	exon	31696088	31696141	1000	-	.	gene_id "MSTRG.2540"; transcript_id "MSTRG.2540.203"; exon_number "62";
chr1	StringTie	exon	31696963	31697088	1000	-	.	gene_id "MSTRG.2540"; transcript_id "MSTRG.2540.203"; exon_number "63";
chr1	StringTie	exon	31697220	31697300	1000	-	.	gene_id "MSTRG.2540"; transcript_id "MSTRG.2540.203"; exon_number "64";
chr1	StringTie	exon	31697906	31698172	1000	-	.	gene_id "MSTRG.2540"; transcript_id "MSTRG.2540.203"; exon_number "65";
chr1	StringTie	exon	31698483	31698606	1000	-	.	gene_id "MSTRG.2540"; transcript_id "MSTRG.2540.203"; exon_number "66";
chr1	StringTie	exon	31698750	31698929	1000	-	.	gene_id "MSTRG.2540"; transcript_id "MSTRG.2540.203"; exon_number "67";
chr1	StringTie	exon	31699813	31699930	1000	-	.	gene_id "MSTRG.2540"; transcript_id "MSTRG.2540.203"; exon_number "68";
chr1	StringTie	exon	31700041	31700115	1000	-	.	gene_id "MSTRG.2540"; transcript_id "MSTRG.2540.203"; exon_number "69";
chr1	StringTie	exon	31702121	31702227	1000	-	.	gene_id "MSTRG.2540"; transcript_id "MSTRG.2540.203"; exon_number "70";
chr1	StringTie	exon	31703837	31704224	1000	-	.	gene_id "MSTRG.2540"; transcript_id "MSTRG.2540.203"; exon_number "71";
chr1	StringTie	transcript	31652259	31696321	1000	-	.	gene_id "MSTRG.2540"; transcript_id "MSTRG.2540.204";
chr1	StringTie	exon	31652259	31652853	1000	-	.	gene_id "MSTRG.2540"; transcript_id "MSTRG.2540.204"; exon_number "1";
chr1	StringTie	exon	31653599	31653676	1000	-	.	gene_id "MSTRG.2540"; transcript_id "MSTRG.2540.204"; exon_number "2";
chr1	StringTie	exon	31653867	31654043	1000	-	.	gene_id "MSTRG.2540"; transcript_id "MSTRG.2540.204"; exon_number "3";
chr1	StringTie	exon	31654792	31654858	1000	-	.	gene_id "MSTRG.2540"; transcript_id "MSTRG.2540.204"; exon_number "4";
chr1	StringTie	exon	31655314	31655502	1000	-	.	gene_id "MSTRG.2540"; transcript_id "MSTRG.2540.204"; exon_number "5";
chr1	StringTie	exon	31656098	31656444	1000	-	.	gene_id "MSTRG.2540"; transcript_id "MSTRG.2540.204"; exon_number "6";
chr1	StringTie	exon	31657033	31657068	1000	-	.	gene_id "MSTRG.2540"; transcript_id "MSTRG.2540.204"; exon_number "7";
chr1	StringTie	exon	31658488	31658577	1000	-	.	gene_id "MSTRG.2540"; transcript_id "MSTRG.2540.204"; exon_number "8";
chr1	StringTie	exon	31658914	31658964	1000	-	.	gene_id "MSTRG.2540"; transcript_id "MSTRG.2540.204"; exon_number "9";
chr1	StringTie	exon	31660585	31660638	1000	-	.	gene_id "MSTRG.2540"; transcript_id "MSTRG.2540.204"; exon_number "10";
chr1	StringTie	exon	31661066	31661119	1000	-	.	gene_id "MSTRG.2540"; transcript_id "MSTRG.2540.204"; exon_number "11";
chr1	StringTie	exon	31661414	31661458	1000	-	.	gene_id "MSTRG.2540"; transcript_id "MSTRG.2540.204"; exon_number "12";
chr1	StringTie	exon	31661660	31661704	1000	-	.	gene_id "MSTRG.2540"; transcript_id "MSTRG.2540.204"; exon_number "13";
chr1	StringTie	exon	31662334	31662387	1000	-	.	gene_id "MSTRG.2540"; transcript_id "MSTRG.2540.204"; exon_number "14";
chr1	StringTie	exon	31662587	31662658	1000	-	.	gene_id "MSTRG.2540"; transcript_id "MSTRG.2540.204"; exon_number "15";
chr1	StringTie	exon	31665172	31665234	1000	-	.	gene_id "MSTRG.2540"; transcript_id "MSTRG.2540.204"; exon_number "16";
chr1	StringTie	exon	31665583	31665618	1000	-	.	gene_id "MSTRG.2540"; transcript_id "MSTRG.2540.204"; exon_number "17";
chr1	StringTie	exon	31665882	31665935	1000	-	.	gene_id "MSTRG.2540"; transcript_id "MSTRG.2540.204"; exon_number "18";
chr1	StringTie	exon	31666037	31666081	1000	-	.	gene_id "MSTRG.2540"; transcript_id "MSTRG.2540.204"; exon_number "19";
chr1	StringTie	exon	31667575	31667628	1000	-	.	gene_id "MSTRG.2540"; transcript_id "MSTRG.2540.204"; exon_number "20";
chr1	StringTie	exon	31668165	31668218	1000	-	.	gene_id "MSTRG.2540"; transcript_id "MSTRG.2540.204"; exon_number "21";
chr1	StringTie	exon	31668802	31668855	1000	-	.	gene_id "MSTRG.2540"; transcript_id "MSTRG.2540.204"; exon_number "22";
chr1	StringTie	exon	31670602	31670646	1000	-	.	gene_id "MSTRG.2540"; transcript_id "MSTRG.2540.204"; exon_number "23";
chr1	StringTie	exon	31671615	31671659	1000	-	.	gene_id "MSTRG.2540"; transcript_id "MSTRG.2540.204"; exon_number "24";
chr1	StringTie	exon	31672416	31672502	1000	-	.	gene_id "MSTRG.2540"; transcript_id "MSTRG.2540.204"; exon_number "25";
chr1	StringTie	exon	31672596	31672637	1000	-	.	gene_id "MSTRG.2540"; transcript_id "MSTRG.2540.204"; exon_number "26";
chr1	StringTie	exon	31672724	31672840	1000	-	.	gene_id "MSTRG.2540"; transcript_id "MSTRG.2540.204"; exon_number "27";
chr1	StringTie	exon	31675007	31675039	1000	-	.	gene_id "MSTRG.2540"; transcript_id "MSTRG.2540.204"; exon_number "28";
chr1	StringTie	exon	31675258	31675311	1000	-	.	gene_id "MSTRG.2540"; transcript_id "MSTRG.2540.204"; exon_number "29";
chr1	StringTie	exon	31679632	31679685	1000	-	.	gene_id "MSTRG.2540"; transcript_id "MSTRG.2540.204"; exon_number "30";
chr1	StringTie	exon	31679804	31679851	1000	-	.	gene_id "MSTRG.2540"; transcript_id "MSTRG.2540.204"; exon_number "31";
chr1	StringTie	exon	31680042	31680101	1000	-	.	gene_id "MSTRG.2540"; transcript_id "MSTRG.2540.204"; exon_number "32";
chr1	StringTie	exon	31680905	31680931	1000	-	.	gene_id "MSTRG.2540"; transcript_id "MSTRG.2540.204"; exon_number "33";
chr1	StringTie	exon	31681023	31681067	1000	-	.	gene_id "MSTRG.2540"; transcript_id "MSTRG.2540.204"; exon_number "34";
chr1	StringTie	exon	31682934	31683002	1000	-	.	gene_id "MSTRG.2540"; transcript_id "MSTRG.2540.204"; exon_number "35";
chr1	StringTie	exon	31683194	31683247	1000	-	.	gene_id "MSTRG.2540"; transcript_id "MSTRG.2540.204"; exon_number "36";
chr1	StringTie	exon	31683334	31683369	1000	-	.	gene_id "MSTRG.2540"; transcript_id "MSTRG.2540.204"; exon_number "37";
chr1	StringTie	exon	31683707	31683748	1000	-	.	gene_id "MSTRG.2540"; transcript_id "MSTRG.2540.204"; exon_number "38";
chr1	StringTie	exon	31683950	31684003	1000	-	.	gene_id "MSTRG.2540"; transcript_id "MSTRG.2540.204"; exon_number "39";
chr1	StringTie	exon	31684109	31684231	1000	-	.	gene_id "MSTRG.2540"; transcript_id "MSTRG.2540.204"; exon_number "40";
chr1	StringTie	exon	31684523	31684630	1000	-	.	gene_id "MSTRG.2540"; transcript_id "MSTRG.2540.204"; exon_number "41";
chr1	StringTie	exon	31684821	31684856	1000	-	.	gene_id "MSTRG.2540"; transcript_id "MSTRG.2540.204"; exon_number "42";
chr1	StringTie	exon	31685639	31685770	1000	-	.	gene_id "MSTRG.2540"; transcript_id "MSTRG.2540.204"; exon_number "43";
chr1	StringTie	exon	31686091	31686135	1000	-	.	gene_id "MSTRG.2540"; transcript_id "MSTRG.2540.204"; exon_number "44";
chr1	StringTie	exon	31686244	31686279	1000	-	.	gene_id "MSTRG.2540"; transcript_id "MSTRG.2540.204"; exon_number "45";
chr1	StringTie	exon	31688037	31688077	1000	-	.	gene_id "MSTRG.2540"; transcript_id "MSTRG.2540.204"; exon_number "46";
chr1	StringTie	exon	31688467	31688502	1000	-	.	gene_id "MSTRG.2540"; transcript_id "MSTRG.2540.204"; exon_number "47";
chr1	StringTie	exon	31688861	31688971	1000	-	.	gene_id "MSTRG.2540"; transcript_id "MSTRG.2540.204"; exon_number "48";
chr1	StringTie	exon	31689050	31689085	1000	-	.	gene_id "MSTRG.2540"; transcript_id "MSTRG.2540.204"; exon_number "49";
chr1	StringTie	exon	31689741	31689851	1000	-	.	gene_id "MSTRG.2540"; transcript_id "MSTRG.2540.204"; exon_number "50";
chr1	StringTie	exon	31690367	31690393	1000	-	.	gene_id "MSTRG.2540"; transcript_id "MSTRG.2540.204"; exon_number "51";
chr1	StringTie	exon	31690529	31690573	1000	-	.	gene_id "MSTRG.2540"; transcript_id "MSTRG.2540.204"; exon_number "52";
chr1	StringTie	exon	31691188	31691226	1000	-	.	gene_id "MSTRG.2540"; transcript_id "MSTRG.2540.204"; exon_number "53";
chr1	StringTie	exon	31691417	31691512	1000	-	.	gene_id "MSTRG.2540"; transcript_id "MSTRG.2540.204"; exon_number "54";
chr1	StringTie	exon	31691598	31691642	1000	-	.	gene_id "MSTRG.2540"; transcript_id "MSTRG.2540.204"; exon_number "55";
chr1	StringTie	exon	31692005	31692067	1000	-	.	gene_id "MSTRG.2540"; transcript_id "MSTRG.2540.204"; exon_number "56";
chr1	StringTie	exon	31692474	31692509	1000	-	.	gene_id "MSTRG.2540"; transcript_id "MSTRG.2540.204"; exon_number "57";
chr1	StringTie	exon	31692598	31692642	1000	-	.	gene_id "MSTRG.2540"; transcript_id "MSTRG.2540.204"; exon_number "58";
chr1	StringTie	exon	31692767	31692808	1000	-	.	gene_id "MSTRG.2540"; transcript_id "MSTRG.2540.204"; exon_number "59";
chr1	StringTie	exon	31693092	31693154	1000	-	.	gene_id "MSTRG.2540"; transcript_id "MSTRG.2540.204"; exon_number "60";
chr1	StringTie	exon	31694144	31694170	1000	-	.	gene_id "MSTRG.2540"; transcript_id "MSTRG.2540.204"; exon_number "61";
chr1	StringTie	exon	31695186	31695221	1000	-	.	gene_id "MSTRG.2540"; transcript_id "MSTRG.2540.204"; exon_number "62";
chr1	StringTie	exon	31695761	31695787	1000	-	.	gene_id "MSTRG.2540"; transcript_id "MSTRG.2540.204"; exon_number "63";
chr1	StringTie	exon	31696088	31696321	1000	-	.	gene_id "MSTRG.2540"; transcript_id "MSTRG.2540.204"; exon_number "64";
chr1	StringTie	transcript	31652260	31698608	1000	-	.	gene_id "MSTRG.2540"; transcript_id "MSTRG.2540.205";
chr1	StringTie	exon	31652260	31652853	1000	-	.	gene_id "MSTRG.2540"; transcript_id "MSTRG.2540.205"; exon_number "1";
chr1	StringTie	exon	31653599	31653676	1000	-	.	gene_id "MSTRG.2540"; transcript_id "MSTRG.2540.205"; exon_number "2";
chr1	StringTie	exon	31653867	31654043	1000	-	.	gene_id "MSTRG.2540"; transcript_id "MSTRG.2540.205"; exon_number "3";
chr1	StringTie	exon	31654827	31654858	1000	-	.	gene_id "MSTRG.2540"; transcript_id "MSTRG.2540.205"; exon_number "4";
chr1	StringTie	exon	31655314	31655502	1000	-	.	gene_id "MSTRG.2540"; transcript_id "MSTRG.2540.205"; exon_number "5";
chr1	StringTie	exon	31656400	31656444	1000	-	.	gene_id "MSTRG.2540"; transcript_id "MSTRG.2540.205"; exon_number "6";
chr1	StringTie	exon	31657033	31657068	1000	-	.	gene_id "MSTRG.2540"; transcript_id "MSTRG.2540.205"; exon_number "7";
chr1	StringTie	exon	31658488	31658577	1000	-	.	gene_id "MSTRG.2540"; transcript_id "MSTRG.2540.205"; exon_number "8";
chr1	StringTie	exon	31658914	31658964	1000	-	.	gene_id "MSTRG.2540"; transcript_id "MSTRG.2540.205"; exon_number "9";
chr1	StringTie	exon	31660585	31660638	1000	-	.	gene_id "MSTRG.2540"; transcript_id "MSTRG.2540.205"; exon_number "10";
chr1	StringTie	exon	31661066	31661119	1000	-	.	gene_id "MSTRG.2540"; transcript_id "MSTRG.2540.205"; exon_number "11";
chr1	StringTie	exon	31661414	31661458	1000	-	.	gene_id "MSTRG.2540"; transcript_id "MSTRG.2540.205"; exon_number "12";
chr1	StringTie	exon	31661660	31661704	1000	-	.	gene_id "MSTRG.2540"; transcript_id "MSTRG.2540.205"; exon_number "13";
chr1	StringTie	exon	31662334	31662387	1000	-	.	gene_id "MSTRG.2540"; transcript_id "MSTRG.2540.205"; exon_number "14";
chr1	StringTie	exon	31662587	31662658	1000	-	.	gene_id "MSTRG.2540"; transcript_id "MSTRG.2540.205"; exon_number "15";
chr1	StringTie	exon	31665172	31665234	1000	-	.	gene_id "MSTRG.2540"; transcript_id "MSTRG.2540.205"; exon_number "16";
chr1	StringTie	exon	31665583	31665618	1000	-	.	gene_id "MSTRG.2540"; transcript_id "MSTRG.2540.205"; exon_number "17";
chr1	StringTie	exon	31665882	31665935	1000	-	.	gene_id "MSTRG.2540"; transcript_id "MSTRG.2540.205"; exon_number "18";
chr1	StringTie	exon	31666037	31666081	1000	-	.	gene_id "MSTRG.2540"; transcript_id "MSTRG.2540.205"; exon_number "19";
chr1	StringTie	exon	31667575	31667628	1000	-	.	gene_id "MSTRG.2540"; transcript_id "MSTRG.2540.205"; exon_number "20";
chr1	StringTie	exon	31668165	31668218	1000	-	.	gene_id "MSTRG.2540"; transcript_id "MSTRG.2540.205"; exon_number "21";
chr1	StringTie	exon	31668802	31668855	1000	-	.	gene_id "MSTRG.2540"; transcript_id "MSTRG.2540.205"; exon_number "22";
chr1	StringTie	exon	31670602	31670646	1000	-	.	gene_id "MSTRG.2540"; transcript_id "MSTRG.2540.205"; exon_number "23";
chr1	StringTie	exon	31671615	31671659	1000	-	.	gene_id "MSTRG.2540"; transcript_id "MSTRG.2540.205"; exon_number "24";
chr1	StringTie	exon	31672416	31672502	1000	-	.	gene_id "MSTRG.2540"; transcript_id "MSTRG.2540.205"; exon_number "25";
chr1	StringTie	exon	31672596	31672637	1000	-	.	gene_id "MSTRG.2540"; transcript_id "MSTRG.2540.205"; exon_number "26";
chr1	StringTie	exon	31672724	31672840	1000	-	.	gene_id "MSTRG.2540"; transcript_id "MSTRG.2540.205"; exon_number "27";
chr1	StringTie	exon	31675007	31675039	1000	-	.	gene_id "MSTRG.2540"; transcript_id "MSTRG.2540.205"; exon_number "28";
chr1	StringTie	exon	31675258	31675311	1000	-	.	gene_id "MSTRG.2540"; transcript_id "MSTRG.2540.205"; exon_number "29";
chr1	StringTie	exon	31679632	31679685	1000	-	.	gene_id "MSTRG.2540"; transcript_id "MSTRG.2540.205"; exon_number "30";
chr1	StringTie	exon	31680042	31680101	1000	-	.	gene_id "MSTRG.2540"; transcript_id "MSTRG.2540.205"; exon_number "31";
chr1	StringTie	exon	31680905	31680931	1000	-	.	gene_id "MSTRG.2540"; transcript_id "MSTRG.2540.205"; exon_number "32";
chr1	StringTie	exon	31681023	31681067	1000	-	.	gene_id "MSTRG.2540"; transcript_id "MSTRG.2540.205"; exon_number "33";
chr1	StringTie	exon	31682934	31683002	1000	-	.	gene_id "MSTRG.2540"; transcript_id "MSTRG.2540.205"; exon_number "34";
chr1	StringTie	exon	31683194	31683247	1000	-	.	gene_id "MSTRG.2540"; transcript_id "MSTRG.2540.205"; exon_number "35";
chr1	StringTie	exon	31683334	31683369	1000	-	.	gene_id "MSTRG.2540"; transcript_id "MSTRG.2540.205"; exon_number "36";
chr1	StringTie	exon	31683707	31683748	1000	-	.	gene_id "MSTRG.2540"; transcript_id "MSTRG.2540.205"; exon_number "37";
chr1	StringTie	exon	31683950	31684003	1000	-	.	gene_id "MSTRG.2540"; transcript_id "MSTRG.2540.205"; exon_number "38";
chr1	StringTie	exon	31684109	31684231	1000	-	.	gene_id "MSTRG.2540"; transcript_id "MSTRG.2540.205"; exon_number "39";
chr1	StringTie	exon	31684523	31684630	1000	-	.	gene_id "MSTRG.2540"; transcript_id "MSTRG.2540.205"; exon_number "40";
chr1	StringTie	exon	31684821	31684856	1000	-	.	gene_id "MSTRG.2540"; transcript_id "MSTRG.2540.205"; exon_number "41";
chr1	StringTie	exon	31685639	31685770	1000	-	.	gene_id "MSTRG.2540"; transcript_id "MSTRG.2540.205"; exon_number "42";
chr1	StringTie	exon	31686091	31686135	1000	-	.	gene_id "MSTRG.2540"; transcript_id "MSTRG.2540.205"; exon_number "43";
chr1	StringTie	exon	31686244	31686279	1000	-	.	gene_id "MSTRG.2540"; transcript_id "MSTRG.2540.205"; exon_number "44";
chr1	StringTie	exon	31688467	31688502	1000	-	.	gene_id "MSTRG.2540"; transcript_id "MSTRG.2540.205"; exon_number "45";
chr1	StringTie	exon	31688861	31688971	1000	-	.	gene_id "MSTRG.2540"; transcript_id "MSTRG.2540.205"; exon_number "46";
chr1	StringTie	exon	31689050	31689085	1000	-	.	gene_id "MSTRG.2540"; transcript_id "MSTRG.2540.205"; exon_number "47";
chr1	StringTie	exon	31689741	31689851	1000	-	.	gene_id "MSTRG.2540"; transcript_id "MSTRG.2540.205"; exon_number "48";
chr1	StringTie	exon	31690367	31690393	1000	-	.	gene_id "MSTRG.2540"; transcript_id "MSTRG.2540.205"; exon_number "49";
chr1	StringTie	exon	31690529	31690573	1000	-	.	gene_id "MSTRG.2540"; transcript_id "MSTRG.2540.205"; exon_number "50";
chr1	StringTie	exon	31691188	31691226	1000	-	.	gene_id "MSTRG.2540"; transcript_id "MSTRG.2540.205"; exon_number "51";
chr1	StringTie	exon	31691417	31691512	1000	-	.	gene_id "MSTRG.2540"; transcript_id "MSTRG.2540.205"; exon_number "52";
chr1	StringTie	exon	31691598	31691642	1000	-	.	gene_id "MSTRG.2540"; transcript_id "MSTRG.2540.205"; exon_number "53";
chr1	StringTie	exon	31692005	31692067	1000	-	.	gene_id "MSTRG.2540"; transcript_id "MSTRG.2540.205"; exon_number "54";
chr1	StringTie	exon	31692474	31692509	1000	-	.	gene_id "MSTRG.2540"; transcript_id "MSTRG.2540.205"; exon_number "55";
chr1	StringTie	exon	31692598	31692642	1000	-	.	gene_id "MSTRG.2540"; transcript_id "MSTRG.2540.205"; exon_number "56";
chr1	StringTie	exon	31692767	31692808	1000	-	.	gene_id "MSTRG.2540"; transcript_id "MSTRG.2540.205"; exon_number "57";
chr1	StringTie	exon	31693092	31693154	1000	-	.	gene_id "MSTRG.2540"; transcript_id "MSTRG.2540.205"; exon_number "58";
chr1	StringTie	exon	31694144	31694170	1000	-	.	gene_id "MSTRG.2540"; transcript_id "MSTRG.2540.205"; exon_number "59";
chr1	StringTie	exon	31695186	31695221	1000	-	.	gene_id "MSTRG.2540"; transcript_id "MSTRG.2540.205"; exon_number "60";
chr1	StringTie	exon	31695761	31695787	1000	-	.	gene_id "MSTRG.2540"; transcript_id "MSTRG.2540.205"; exon_number "61";
chr1	StringTie	exon	31696088	31696141	1000	-	.	gene_id "MSTRG.2540"; transcript_id "MSTRG.2540.205"; exon_number "62";
chr1	StringTie	exon	31696963	31697088	1000	-	.	gene_id "MSTRG.2540"; transcript_id "MSTRG.2540.205"; exon_number "63";
chr1	StringTie	exon	31697220	31697300	1000	-	.	gene_id "MSTRG.2540"; transcript_id "MSTRG.2540.205"; exon_number "64";
chr1	StringTie	exon	31697906	31698172	1000	-	.	gene_id "MSTRG.2540"; transcript_id "MSTRG.2540.205"; exon_number "65";
chr1	StringTie	exon	31698483	31698608	1000	-	.	gene_id "MSTRG.2540"; transcript_id "MSTRG.2540.205"; exon_number "66";
chr1	StringTie	transcript	31652260	31704116	1000	-	.	gene_id "MSTRG.2540"; transcript_id "MSTRG.2540.206";
chr1	StringTie	exon	31652260	31652853	1000	-	.	gene_id "MSTRG.2540"; transcript_id "MSTRG.2540.206"; exon_number "1";
chr1	StringTie	exon	31653599	31653676	1000	-	.	gene_id "MSTRG.2540"; transcript_id "MSTRG.2540.206"; exon_number "2";
chr1	StringTie	exon	31653867	31654043	1000	-	.	gene_id "MSTRG.2540"; transcript_id "MSTRG.2540.206"; exon_number "3";
chr1	StringTie	exon	31654792	31654858	1000	-	.	gene_id "MSTRG.2540"; transcript_id "MSTRG.2540.206"; exon_number "4";
chr1	StringTie	exon	31655314	31655502	1000	-	.	gene_id "MSTRG.2540"; transcript_id "MSTRG.2540.206"; exon_number "5";
chr1	StringTie	exon	31656400	31656444	1000	-	.	gene_id "MSTRG.2540"; transcript_id "MSTRG.2540.206"; exon_number "6";
chr1	StringTie	exon	31657033	31657068	1000	-	.	gene_id "MSTRG.2540"; transcript_id "MSTRG.2540.206"; exon_number "7";
chr1	StringTie	exon	31658488	31658577	1000	-	.	gene_id "MSTRG.2540"; transcript_id "MSTRG.2540.206"; exon_number "8";
chr1	StringTie	exon	31658914	31658964	1000	-	.	gene_id "MSTRG.2540"; transcript_id "MSTRG.2540.206"; exon_number "9";
chr1	StringTie	exon	31660585	31660638	1000	-	.	gene_id "MSTRG.2540"; transcript_id "MSTRG.2540.206"; exon_number "10";
chr1	StringTie	exon	31661066	31661119	1000	-	.	gene_id "MSTRG.2540"; transcript_id "MSTRG.2540.206"; exon_number "11";
chr1	StringTie	exon	31661414	31661458	1000	-	.	gene_id "MSTRG.2540"; transcript_id "MSTRG.2540.206"; exon_number "12";
chr1	StringTie	exon	31661660	31661704	1000	-	.	gene_id "MSTRG.2540"; transcript_id "MSTRG.2540.206"; exon_number "13";
chr1	StringTie	exon	31662334	31662387	1000	-	.	gene_id "MSTRG.2540"; transcript_id "MSTRG.2540.206"; exon_number "14";
chr1	StringTie	exon	31662587	31665234	1000	-	.	gene_id "MSTRG.2540"; transcript_id "MSTRG.2540.206"; exon_number "15";
chr1	StringTie	exon	31665583	31665618	1000	-	.	gene_id "MSTRG.2540"; transcript_id "MSTRG.2540.206"; exon_number "16";
chr1	StringTie	exon	31665882	31665935	1000	-	.	gene_id "MSTRG.2540"; transcript_id "MSTRG.2540.206"; exon_number "17";
chr1	StringTie	exon	31666037	31666081	1000	-	.	gene_id "MSTRG.2540"; transcript_id "MSTRG.2540.206"; exon_number "18";
chr1	StringTie	exon	31667575	31667628	1000	-	.	gene_id "MSTRG.2540"; transcript_id "MSTRG.2540.206"; exon_number "19";
chr1	StringTie	exon	31668165	31668218	1000	-	.	gene_id "MSTRG.2540"; transcript_id "MSTRG.2540.206"; exon_number "20";
chr1	StringTie	exon	31668802	31668855	1000	-	.	gene_id "MSTRG.2540"; transcript_id "MSTRG.2540.206"; exon_number "21";
chr1	StringTie	exon	31670602	31670646	1000	-	.	gene_id "MSTRG.2540"; transcript_id "MSTRG.2540.206"; exon_number "22";
chr1	StringTie	exon	31671615	31671659	1000	-	.	gene_id "MSTRG.2540"; transcript_id "MSTRG.2540.206"; exon_number "23";
chr1	StringTie	exon	31672416	31672502	1000	-	.	gene_id "MSTRG.2540"; transcript_id "MSTRG.2540.206"; exon_number "24";
chr1	StringTie	exon	31672596	31672637	1000	-	.	gene_id "MSTRG.2540"; transcript_id "MSTRG.2540.206"; exon_number "25";
chr1	StringTie	exon	31672724	31672840	1000	-	.	gene_id "MSTRG.2540"; transcript_id "MSTRG.2540.206"; exon_number "26";
chr1	StringTie	exon	31675007	31675039	1000	-	.	gene_id "MSTRG.2540"; transcript_id "MSTRG.2540.206"; exon_number "27";
chr1	StringTie	exon	31675258	31675311	1000	-	.	gene_id "MSTRG.2540"; transcript_id "MSTRG.2540.206"; exon_number "28";
chr1	StringTie	exon	31679632	31679685	1000	-	.	gene_id "MSTRG.2540"; transcript_id "MSTRG.2540.206"; exon_number "29";
chr1	StringTie	exon	31680042	31680101	1000	-	.	gene_id "MSTRG.2540"; transcript_id "MSTRG.2540.206"; exon_number "30";
chr1	StringTie	exon	31680905	31680931	1000	-	.	gene_id "MSTRG.2540"; transcript_id "MSTRG.2540.206"; exon_number "31";
chr1	StringTie	exon	31681023	31681067	1000	-	.	gene_id "MSTRG.2540"; transcript_id "MSTRG.2540.206"; exon_number "32";
chr1	StringTie	exon	31682934	31683002	1000	-	.	gene_id "MSTRG.2540"; transcript_id "MSTRG.2540.206"; exon_number "33";
chr1	StringTie	exon	31683194	31683247	1000	-	.	gene_id "MSTRG.2540"; transcript_id "MSTRG.2540.206"; exon_number "34";
chr1	StringTie	exon	31683334	31683369	1000	-	.	gene_id "MSTRG.2540"; transcript_id "MSTRG.2540.206"; exon_number "35";
chr1	StringTie	exon	31683707	31683748	1000	-	.	gene_id "MSTRG.2540"; transcript_id "MSTRG.2540.206"; exon_number "36";
chr1	StringTie	exon	31683950	31684003	1000	-	.	gene_id "MSTRG.2540"; transcript_id "MSTRG.2540.206"; exon_number "37";
chr1	StringTie	exon	31684109	31684231	1000	-	.	gene_id "MSTRG.2540"; transcript_id "MSTRG.2540.206"; exon_number "38";
chr1	StringTie	exon	31684523	31684630	1000	-	.	gene_id "MSTRG.2540"; transcript_id "MSTRG.2540.206"; exon_number "39";
chr1	StringTie	exon	31684821	31684856	1000	-	.	gene_id "MSTRG.2540"; transcript_id "MSTRG.2540.206"; exon_number "40";
chr1	StringTie	exon	31685639	31685770	1000	-	.	gene_id "MSTRG.2540"; transcript_id "MSTRG.2540.206"; exon_number "41";
chr1	StringTie	exon	31686091	31686135	1000	-	.	gene_id "MSTRG.2540"; transcript_id "MSTRG.2540.206"; exon_number "42";
chr1	StringTie	exon	31686244	31686279	1000	-	.	gene_id "MSTRG.2540"; transcript_id "MSTRG.2540.206"; exon_number "43";
chr1	StringTie	exon	31688467	31688502	1000	-	.	gene_id "MSTRG.2540"; transcript_id "MSTRG.2540.206"; exon_number "44";
chr1	StringTie	exon	31688861	31688971	1000	-	.	gene_id "MSTRG.2540"; transcript_id "MSTRG.2540.206"; exon_number "45";
chr1	StringTie	exon	31689050	31689085	1000	-	.	gene_id "MSTRG.2540"; transcript_id "MSTRG.2540.206"; exon_number "46";
chr1	StringTie	exon	31689741	31689851	1000	-	.	gene_id "MSTRG.2540"; transcript_id "MSTRG.2540.206"; exon_number "47";
chr1	StringTie	exon	31690367	31690393	1000	-	.	gene_id "MSTRG.2540"; transcript_id "MSTRG.2540.206"; exon_number "48";
chr1	StringTie	exon	31690529	31690573	1000	-	.	gene_id "MSTRG.2540"; transcript_id "MSTRG.2540.206"; exon_number "49";
chr1	StringTie	exon	31691188	31691226	1000	-	.	gene_id "MSTRG.2540"; transcript_id "MSTRG.2540.206"; exon_number "50";
chr1	StringTie	exon	31691417	31691512	1000	-	.	gene_id "MSTRG.2540"; transcript_id "MSTRG.2540.206"; exon_number "51";
chr1	StringTie	exon	31691598	31691642	1000	-	.	gene_id "MSTRG.2540"; transcript_id "MSTRG.2540.206"; exon_number "52";
chr1	StringTie	exon	31692005	31692067	1000	-	.	gene_id "MSTRG.2540"; transcript_id "MSTRG.2540.206"; exon_number "53";
chr1	StringTie	exon	31692474	31692509	1000	-	.	gene_id "MSTRG.2540"; transcript_id "MSTRG.2540.206"; exon_number "54";
chr1	StringTie	exon	31692598	31692635	1000	-	.	gene_id "MSTRG.2540"; transcript_id "MSTRG.2540.206"; exon_number "55";
chr1	StringTie	exon	31692767	31692808	1000	-	.	gene_id "MSTRG.2540"; transcript_id "MSTRG.2540.206"; exon_number "56";
chr1	StringTie	exon	31693092	31693154	1000	-	.	gene_id "MSTRG.2540"; transcript_id "MSTRG.2540.206"; exon_number "57";
chr1	StringTie	exon	31694144	31694170	1000	-	.	gene_id "MSTRG.2540"; transcript_id "MSTRG.2540.206"; exon_number "58";
chr1	StringTie	exon	31695186	31695221	1000	-	.	gene_id "MSTRG.2540"; transcript_id "MSTRG.2540.206"; exon_number "59";
chr1	StringTie	exon	31695761	31695787	1000	-	.	gene_id "MSTRG.2540"; transcript_id "MSTRG.2540.206"; exon_number "60";
chr1	StringTie	exon	31696088	31696141	1000	-	.	gene_id "MSTRG.2540"; transcript_id "MSTRG.2540.206"; exon_number "61";
chr1	StringTie	exon	31696963	31697088	1000	-	.	gene_id "MSTRG.2540"; transcript_id "MSTRG.2540.206"; exon_number "62";
chr1	StringTie	exon	31697220	31697300	1000	-	.	gene_id "MSTRG.2540"; transcript_id "MSTRG.2540.206"; exon_number "63";
chr1	StringTie	exon	31697906	31698172	1000	-	.	gene_id "MSTRG.2540"; transcript_id "MSTRG.2540.206"; exon_number "64";
chr1	StringTie	exon	31698483	31698606	1000	-	.	gene_id "MSTRG.2540"; transcript_id "MSTRG.2540.206"; exon_number "65";
chr1	StringTie	exon	31699813	31699930	1000	-	.	gene_id "MSTRG.2540"; transcript_id "MSTRG.2540.206"; exon_number "66";
chr1	StringTie	exon	31700041	31700115	1000	-	.	gene_id "MSTRG.2540"; transcript_id "MSTRG.2540.206"; exon_number "67";
chr1	StringTie	exon	31702121	31702227	1000	-	.	gene_id "MSTRG.2540"; transcript_id "MSTRG.2540.206"; exon_number "68";
chr1	StringTie	exon	31703837	31704116	1000	-	.	gene_id "MSTRG.2540"; transcript_id "MSTRG.2540.206"; exon_number "69";
chr1	StringTie	transcript	31652260	31704099	1000	-	.	gene_id "MSTRG.2540"; transcript_id "MSTRG.2540.207";
chr1	StringTie	exon	31652260	31652853	1000	-	.	gene_id "MSTRG.2540"; transcript_id "MSTRG.2540.207"; exon_number "1";
chr1	StringTie	exon	31653599	31653676	1000	-	.	gene_id "MSTRG.2540"; transcript_id "MSTRG.2540.207"; exon_number "2";
chr1	StringTie	exon	31653867	31654043	1000	-	.	gene_id "MSTRG.2540"; transcript_id "MSTRG.2540.207"; exon_number "3";
chr1	StringTie	exon	31654792	31654858	1000	-	.	gene_id "MSTRG.2540"; transcript_id "MSTRG.2540.207"; exon_number "4";
chr1	StringTie	exon	31655314	31655502	1000	-	.	gene_id "MSTRG.2540"; transcript_id "MSTRG.2540.207"; exon_number "5";
chr1	StringTie	exon	31656400	31656444	1000	-	.	gene_id "MSTRG.2540"; transcript_id "MSTRG.2540.207"; exon_number "6";
chr1	StringTie	exon	31657033	31657068	1000	-	.	gene_id "MSTRG.2540"; transcript_id "MSTRG.2540.207"; exon_number "7";
chr1	StringTie	exon	31658488	31658577	1000	-	.	gene_id "MSTRG.2540"; transcript_id "MSTRG.2540.207"; exon_number "8";
chr1	StringTie	exon	31658914	31658964	1000	-	.	gene_id "MSTRG.2540"; transcript_id "MSTRG.2540.207"; exon_number "9";
chr1	StringTie	exon	31660585	31660638	1000	-	.	gene_id "MSTRG.2540"; transcript_id "MSTRG.2540.207"; exon_number "10";
chr1	StringTie	exon	31661066	31661119	1000	-	.	gene_id "MSTRG.2540"; transcript_id "MSTRG.2540.207"; exon_number "11";
chr1	StringTie	exon	31661414	31661458	1000	-	.	gene_id "MSTRG.2540"; transcript_id "MSTRG.2540.207"; exon_number "12";
chr1	StringTie	exon	31661660	31661704	1000	-	.	gene_id "MSTRG.2540"; transcript_id "MSTRG.2540.207"; exon_number "13";
chr1	StringTie	exon	31662334	31662387	1000	-	.	gene_id "MSTRG.2540"; transcript_id "MSTRG.2540.207"; exon_number "14";
chr1	StringTie	exon	31662587	31662658	1000	-	.	gene_id "MSTRG.2540"; transcript_id "MSTRG.2540.207"; exon_number "15";
chr1	StringTie	exon	31665172	31665234	1000	-	.	gene_id "MSTRG.2540"; transcript_id "MSTRG.2540.207"; exon_number "16";
chr1	StringTie	exon	31665583	31665618	1000	-	.	gene_id "MSTRG.2540"; transcript_id "MSTRG.2540.207"; exon_number "17";
chr1	StringTie	exon	31665882	31665935	1000	-	.	gene_id "MSTRG.2540"; transcript_id "MSTRG.2540.207"; exon_number "18";
chr1	StringTie	exon	31666037	31666081	1000	-	.	gene_id "MSTRG.2540"; transcript_id "MSTRG.2540.207"; exon_number "19";
chr1	StringTie	exon	31667575	31667628	1000	-	.	gene_id "MSTRG.2540"; transcript_id "MSTRG.2540.207"; exon_number "20";
chr1	StringTie	exon	31668165	31668218	1000	-	.	gene_id "MSTRG.2540"; transcript_id "MSTRG.2540.207"; exon_number "21";
chr1	StringTie	exon	31668802	31668855	1000	-	.	gene_id "MSTRG.2540"; transcript_id "MSTRG.2540.207"; exon_number "22";
chr1	StringTie	exon	31670602	31670646	1000	-	.	gene_id "MSTRG.2540"; transcript_id "MSTRG.2540.207"; exon_number "23";
chr1	StringTie	exon	31671615	31671659	1000	-	.	gene_id "MSTRG.2540"; transcript_id "MSTRG.2540.207"; exon_number "24";
chr1	StringTie	exon	31672416	31672502	1000	-	.	gene_id "MSTRG.2540"; transcript_id "MSTRG.2540.207"; exon_number "25";
chr1	StringTie	exon	31672596	31672637	1000	-	.	gene_id "MSTRG.2540"; transcript_id "MSTRG.2540.207"; exon_number "26";
chr1	StringTie	exon	31672724	31672840	1000	-	.	gene_id "MSTRG.2540"; transcript_id "MSTRG.2540.207"; exon_number "27";
chr1	StringTie	exon	31675007	31675039	1000	-	.	gene_id "MSTRG.2540"; transcript_id "MSTRG.2540.207"; exon_number "28";
chr1	StringTie	exon	31675258	31675311	1000	-	.	gene_id "MSTRG.2540"; transcript_id "MSTRG.2540.207"; exon_number "29";
chr1	StringTie	exon	31679632	31679685	1000	-	.	gene_id "MSTRG.2540"; transcript_id "MSTRG.2540.207"; exon_number "30";
chr1	StringTie	exon	31679804	31679851	1000	-	.	gene_id "MSTRG.2540"; transcript_id "MSTRG.2540.207"; exon_number "31";
chr1	StringTie	exon	31680042	31680101	1000	-	.	gene_id "MSTRG.2540"; transcript_id "MSTRG.2540.207"; exon_number "32";
chr1	StringTie	exon	31680905	31680931	1000	-	.	gene_id "MSTRG.2540"; transcript_id "MSTRG.2540.207"; exon_number "33";
chr1	StringTie	exon	31681023	31681067	1000	-	.	gene_id "MSTRG.2540"; transcript_id "MSTRG.2540.207"; exon_number "34";
chr1	StringTie	exon	31682934	31683002	1000	-	.	gene_id "MSTRG.2540"; transcript_id "MSTRG.2540.207"; exon_number "35";
chr1	StringTie	exon	31683194	31683247	1000	-	.	gene_id "MSTRG.2540"; transcript_id "MSTRG.2540.207"; exon_number "36";
chr1	StringTie	exon	31683334	31683369	1000	-	.	gene_id "MSTRG.2540"; transcript_id "MSTRG.2540.207"; exon_number "37";
chr1	StringTie	exon	31683707	31683748	1000	-	.	gene_id "MSTRG.2540"; transcript_id "MSTRG.2540.207"; exon_number "38";
chr1	StringTie	exon	31683950	31684003	1000	-	.	gene_id "MSTRG.2540"; transcript_id "MSTRG.2540.207"; exon_number "39";
chr1	StringTie	exon	31684109	31684231	1000	-	.	gene_id "MSTRG.2540"; transcript_id "MSTRG.2540.207"; exon_number "40";
chr1	StringTie	exon	31684523	31684630	1000	-	.	gene_id "MSTRG.2540"; transcript_id "MSTRG.2540.207"; exon_number "41";
chr1	StringTie	exon	31684821	31684856	1000	-	.	gene_id "MSTRG.2540"; transcript_id "MSTRG.2540.207"; exon_number "42";
chr1	StringTie	exon	31685639	31685770	1000	-	.	gene_id "MSTRG.2540"; transcript_id "MSTRG.2540.207"; exon_number "43";
chr1	StringTie	exon	31686091	31686135	1000	-	.	gene_id "MSTRG.2540"; transcript_id "MSTRG.2540.207"; exon_number "44";
chr1	StringTie	exon	31686244	31686279	1000	-	.	gene_id "MSTRG.2540"; transcript_id "MSTRG.2540.207"; exon_number "45";
chr1	StringTie	exon	31688467	31688502	1000	-	.	gene_id "MSTRG.2540"; transcript_id "MSTRG.2540.207"; exon_number "46";
chr1	StringTie	exon	31688861	31688971	1000	-	.	gene_id "MSTRG.2540"; transcript_id "MSTRG.2540.207"; exon_number "47";
chr1	StringTie	exon	31689050	31689085	1000	-	.	gene_id "MSTRG.2540"; transcript_id "MSTRG.2540.207"; exon_number "48";
chr1	StringTie	exon	31689741	31689851	1000	-	.	gene_id "MSTRG.2540"; transcript_id "MSTRG.2540.207"; exon_number "49";
chr1	StringTie	exon	31690367	31690393	1000	-	.	gene_id "MSTRG.2540"; transcript_id "MSTRG.2540.207"; exon_number "50";
chr1	StringTie	exon	31690529	31690573	1000	-	.	gene_id "MSTRG.2540"; transcript_id "MSTRG.2540.207"; exon_number "51";
chr1	StringTie	exon	31691188	31691226	1000	-	.	gene_id "MSTRG.2540"; transcript_id "MSTRG.2540.207"; exon_number "52";
chr1	StringTie	exon	31691417	31691512	1000	-	.	gene_id "MSTRG.2540"; transcript_id "MSTRG.2540.207"; exon_number "53";
chr1	StringTie	exon	31691598	31691642	1000	-	.	gene_id "MSTRG.2540"; transcript_id "MSTRG.2540.207"; exon_number "54";
chr1	StringTie	exon	31692005	31692067	1000	-	.	gene_id "MSTRG.2540"; transcript_id "MSTRG.2540.207"; exon_number "55";
chr1	StringTie	exon	31692474	31692509	1000	-	.	gene_id "MSTRG.2540"; transcript_id "MSTRG.2540.207"; exon_number "56";
chr1	StringTie	exon	31692598	31692642	1000	-	.	gene_id "MSTRG.2540"; transcript_id "MSTRG.2540.207"; exon_number "57";
chr1	StringTie	exon	31692767	31692808	1000	-	.	gene_id "MSTRG.2540"; transcript_id "MSTRG.2540.207"; exon_number "58";
chr1	StringTie	exon	31693092	31693154	1000	-	.	gene_id "MSTRG.2540"; transcript_id "MSTRG.2540.207"; exon_number "59";
chr1	StringTie	exon	31694144	31694170	1000	-	.	gene_id "MSTRG.2540"; transcript_id "MSTRG.2540.207"; exon_number "60";
chr1	StringTie	exon	31695186	31695221	1000	-	.	gene_id "MSTRG.2540"; transcript_id "MSTRG.2540.207"; exon_number "61";
chr1	StringTie	exon	31695761	31695787	1000	-	.	gene_id "MSTRG.2540"; transcript_id "MSTRG.2540.207"; exon_number "62";
chr1	StringTie	exon	31696088	31696141	1000	-	.	gene_id "MSTRG.2540"; transcript_id "MSTRG.2540.207"; exon_number "63";
chr1	StringTie	exon	31696963	31697088	1000	-	.	gene_id "MSTRG.2540"; transcript_id "MSTRG.2540.207"; exon_number "64";
chr1	StringTie	exon	31697220	31697300	1000	-	.	gene_id "MSTRG.2540"; transcript_id "MSTRG.2540.207"; exon_number "65";
chr1	StringTie	exon	31697906	31698172	1000	-	.	gene_id "MSTRG.2540"; transcript_id "MSTRG.2540.207"; exon_number "66";
chr1	StringTie	exon	31698483	31698603	1000	-	.	gene_id "MSTRG.2540"; transcript_id "MSTRG.2540.207"; exon_number "67";
chr1	StringTie	exon	31699813	31699930	1000	-	.	gene_id "MSTRG.2540"; transcript_id "MSTRG.2540.207"; exon_number "68";
chr1	StringTie	exon	31700041	31700115	1000	-	.	gene_id "MSTRG.2540"; transcript_id "MSTRG.2540.207"; exon_number "69";
chr1	StringTie	exon	31702121	31702227	1000	-	.	gene_id "MSTRG.2540"; transcript_id "MSTRG.2540.207"; exon_number "70";
chr1	StringTie	exon	31703837	31704099	1000	-	.	gene_id "MSTRG.2540"; transcript_id "MSTRG.2540.207"; exon_number "71";
chr1	StringTie	transcript	31652261	31698607	1000	-	.	gene_id "MSTRG.2540"; transcript_id "MSTRG.2540.208";
chr1	StringTie	exon	31652261	31652853	1000	-	.	gene_id "MSTRG.2540"; transcript_id "MSTRG.2540.208"; exon_number "1";
chr1	StringTie	exon	31653599	31653676	1000	-	.	gene_id "MSTRG.2540"; transcript_id "MSTRG.2540.208"; exon_number "2";
chr1	StringTie	exon	31653867	31654043	1000	-	.	gene_id "MSTRG.2540"; transcript_id "MSTRG.2540.208"; exon_number "3";
chr1	StringTie	exon	31654792	31654858	1000	-	.	gene_id "MSTRG.2540"; transcript_id "MSTRG.2540.208"; exon_number "4";
chr1	StringTie	exon	31655314	31655502	1000	-	.	gene_id "MSTRG.2540"; transcript_id "MSTRG.2540.208"; exon_number "5";
chr1	StringTie	exon	31656400	31656444	1000	-	.	gene_id "MSTRG.2540"; transcript_id "MSTRG.2540.208"; exon_number "6";
chr1	StringTie	exon	31657033	31657068	1000	-	.	gene_id "MSTRG.2540"; transcript_id "MSTRG.2540.208"; exon_number "7";
chr1	StringTie	exon	31658488	31658577	1000	-	.	gene_id "MSTRG.2540"; transcript_id "MSTRG.2540.208"; exon_number "8";
chr1	StringTie	exon	31658914	31658964	1000	-	.	gene_id "MSTRG.2540"; transcript_id "MSTRG.2540.208"; exon_number "9";
chr1	StringTie	exon	31660585	31660638	1000	-	.	gene_id "MSTRG.2540"; transcript_id "MSTRG.2540.208"; exon_number "10";
chr1	StringTie	exon	31661066	31661119	1000	-	.	gene_id "MSTRG.2540"; transcript_id "MSTRG.2540.208"; exon_number "11";
chr1	StringTie	exon	31661414	31661458	1000	-	.	gene_id "MSTRG.2540"; transcript_id "MSTRG.2540.208"; exon_number "12";
chr1	StringTie	exon	31661660	31661704	1000	-	.	gene_id "MSTRG.2540"; transcript_id "MSTRG.2540.208"; exon_number "13";
chr1	StringTie	exon	31662334	31662387	1000	-	.	gene_id "MSTRG.2540"; transcript_id "MSTRG.2540.208"; exon_number "14";
chr1	StringTie	exon	31662587	31662658	1000	-	.	gene_id "MSTRG.2540"; transcript_id "MSTRG.2540.208"; exon_number "15";
chr1	StringTie	exon	31665172	31665234	1000	-	.	gene_id "MSTRG.2540"; transcript_id "MSTRG.2540.208"; exon_number "16";
chr1	StringTie	exon	31665583	31665618	1000	-	.	gene_id "MSTRG.2540"; transcript_id "MSTRG.2540.208"; exon_number "17";
chr1	StringTie	exon	31665882	31665935	1000	-	.	gene_id "MSTRG.2540"; transcript_id "MSTRG.2540.208"; exon_number "18";
chr1	StringTie	exon	31666037	31666081	1000	-	.	gene_id "MSTRG.2540"; transcript_id "MSTRG.2540.208"; exon_number "19";
chr1	StringTie	exon	31667575	31667628	1000	-	.	gene_id "MSTRG.2540"; transcript_id "MSTRG.2540.208"; exon_number "20";
chr1	StringTie	exon	31668165	31668218	1000	-	.	gene_id "MSTRG.2540"; transcript_id "MSTRG.2540.208"; exon_number "21";
chr1	StringTie	exon	31668802	31668855	1000	-	.	gene_id "MSTRG.2540"; transcript_id "MSTRG.2540.208"; exon_number "22";
chr1	StringTie	exon	31671615	31671659	1000	-	.	gene_id "MSTRG.2540"; transcript_id "MSTRG.2540.208"; exon_number "23";
chr1	StringTie	exon	31672416	31672502	1000	-	.	gene_id "MSTRG.2540"; transcript_id "MSTRG.2540.208"; exon_number "24";
chr1	StringTie	exon	31672596	31672637	1000	-	.	gene_id "MSTRG.2540"; transcript_id "MSTRG.2540.208"; exon_number "25";
chr1	StringTie	exon	31672724	31672840	1000	-	.	gene_id "MSTRG.2540"; transcript_id "MSTRG.2540.208"; exon_number "26";
chr1	StringTie	exon	31675007	31675039	1000	-	.	gene_id "MSTRG.2540"; transcript_id "MSTRG.2540.208"; exon_number "27";
chr1	StringTie	exon	31675258	31675311	1000	-	.	gene_id "MSTRG.2540"; transcript_id "MSTRG.2540.208"; exon_number "28";
chr1	StringTie	exon	31679632	31679685	1000	-	.	gene_id "MSTRG.2540"; transcript_id "MSTRG.2540.208"; exon_number "29";
chr1	StringTie	exon	31679804	31679851	1000	-	.	gene_id "MSTRG.2540"; transcript_id "MSTRG.2540.208"; exon_number "30";
chr1	StringTie	exon	31680042	31680101	1000	-	.	gene_id "MSTRG.2540"; transcript_id "MSTRG.2540.208"; exon_number "31";
chr1	StringTie	exon	31680905	31680931	1000	-	.	gene_id "MSTRG.2540"; transcript_id "MSTRG.2540.208"; exon_number "32";
chr1	StringTie	exon	31681023	31681067	1000	-	.	gene_id "MSTRG.2540"; transcript_id "MSTRG.2540.208"; exon_number "33";
chr1	StringTie	exon	31682934	31683002	1000	-	.	gene_id "MSTRG.2540"; transcript_id "MSTRG.2540.208"; exon_number "34";
chr1	StringTie	exon	31683194	31683247	1000	-	.	gene_id "MSTRG.2540"; transcript_id "MSTRG.2540.208"; exon_number "35";
chr1	StringTie	exon	31683334	31683369	1000	-	.	gene_id "MSTRG.2540"; transcript_id "MSTRG.2540.208"; exon_number "36";
chr1	StringTie	exon	31683707	31683748	1000	-	.	gene_id "MSTRG.2540"; transcript_id "MSTRG.2540.208"; exon_number "37";
chr1	StringTie	exon	31683950	31684003	1000	-	.	gene_id "MSTRG.2540"; transcript_id "MSTRG.2540.208"; exon_number "38";
chr1	StringTie	exon	31684109	31684231	1000	-	.	gene_id "MSTRG.2540"; transcript_id "MSTRG.2540.208"; exon_number "39";
chr1	StringTie	exon	31684523	31684630	1000	-	.	gene_id "MSTRG.2540"; transcript_id "MSTRG.2540.208"; exon_number "40";
chr1	StringTie	exon	31684821	31684856	1000	-	.	gene_id "MSTRG.2540"; transcript_id "MSTRG.2540.208"; exon_number "41";
chr1	StringTie	exon	31685639	31685770	1000	-	.	gene_id "MSTRG.2540"; transcript_id "MSTRG.2540.208"; exon_number "42";
chr1	StringTie	exon	31686091	31686135	1000	-	.	gene_id "MSTRG.2540"; transcript_id "MSTRG.2540.208"; exon_number "43";
chr1	StringTie	exon	31686244	31686279	1000	-	.	gene_id "MSTRG.2540"; transcript_id "MSTRG.2540.208"; exon_number "44";
chr1	StringTie	exon	31688467	31688502	1000	-	.	gene_id "MSTRG.2540"; transcript_id "MSTRG.2540.208"; exon_number "45";
chr1	StringTie	exon	31688861	31688971	1000	-	.	gene_id "MSTRG.2540"; transcript_id "MSTRG.2540.208"; exon_number "46";
chr1	StringTie	exon	31689050	31689085	1000	-	.	gene_id "MSTRG.2540"; transcript_id "MSTRG.2540.208"; exon_number "47";
chr1	StringTie	exon	31689741	31689851	1000	-	.	gene_id "MSTRG.2540"; transcript_id "MSTRG.2540.208"; exon_number "48";
chr1	StringTie	exon	31690367	31690393	1000	-	.	gene_id "MSTRG.2540"; transcript_id "MSTRG.2540.208"; exon_number "49";
chr1	StringTie	exon	31690529	31690573	1000	-	.	gene_id "MSTRG.2540"; transcript_id "MSTRG.2540.208"; exon_number "50";
chr1	StringTie	exon	31691188	31691226	1000	-	.	gene_id "MSTRG.2540"; transcript_id "MSTRG.2540.208"; exon_number "51";
chr1	StringTie	exon	31691417	31691512	1000	-	.	gene_id "MSTRG.2540"; transcript_id "MSTRG.2540.208"; exon_number "52";
chr1	StringTie	exon	31691598	31691642	1000	-	.	gene_id "MSTRG.2540"; transcript_id "MSTRG.2540.208"; exon_number "53";
chr1	StringTie	exon	31692005	31692067	1000	-	.	gene_id "MSTRG.2540"; transcript_id "MSTRG.2540.208"; exon_number "54";
chr1	StringTie	exon	31692474	31692509	1000	-	.	gene_id "MSTRG.2540"; transcript_id "MSTRG.2540.208"; exon_number "55";
chr1	StringTie	exon	31692598	31692642	1000	-	.	gene_id "MSTRG.2540"; transcript_id "MSTRG.2540.208"; exon_number "56";
chr1	StringTie	exon	31692767	31692808	1000	-	.	gene_id "MSTRG.2540"; transcript_id "MSTRG.2540.208"; exon_number "57";
chr1	StringTie	exon	31693092	31693154	1000	-	.	gene_id "MSTRG.2540"; transcript_id "MSTRG.2540.208"; exon_number "58";
chr1	StringTie	exon	31695186	31695221	1000	-	.	gene_id "MSTRG.2540"; transcript_id "MSTRG.2540.208"; exon_number "59";
chr1	StringTie	exon	31695761	31695787	1000	-	.	gene_id "MSTRG.2540"; transcript_id "MSTRG.2540.208"; exon_number "60";
chr1	StringTie	exon	31696088	31696141	1000	-	.	gene_id "MSTRG.2540"; transcript_id "MSTRG.2540.208"; exon_number "61";
chr1	StringTie	exon	31696963	31697088	1000	-	.	gene_id "MSTRG.2540"; transcript_id "MSTRG.2540.208"; exon_number "62";
chr1	StringTie	exon	31697220	31697300	1000	-	.	gene_id "MSTRG.2540"; transcript_id "MSTRG.2540.208"; exon_number "63";
chr1	StringTie	exon	31697906	31698172	1000	-	.	gene_id "MSTRG.2540"; transcript_id "MSTRG.2540.208"; exon_number "64";
chr1	StringTie	exon	31698483	31698607	1000	-	.	gene_id "MSTRG.2540"; transcript_id "MSTRG.2540.208"; exon_number "65";
chr1	StringTie	transcript	31652262	31704391	1000	-	.	gene_id "MSTRG.2540"; transcript_id "MSTRG.2540.209";
chr1	StringTie	exon	31652262	31652853	1000	-	.	gene_id "MSTRG.2540"; transcript_id "MSTRG.2540.209"; exon_number "1";
chr1	StringTie	exon	31653599	31653676	1000	-	.	gene_id "MSTRG.2540"; transcript_id "MSTRG.2540.209"; exon_number "2";
chr1	StringTie	exon	31653867	31654043	1000	-	.	gene_id "MSTRG.2540"; transcript_id "MSTRG.2540.209"; exon_number "3";
chr1	StringTie	exon	31654792	31654858	1000	-	.	gene_id "MSTRG.2540"; transcript_id "MSTRG.2540.209"; exon_number "4";
chr1	StringTie	exon	31655314	31655502	1000	-	.	gene_id "MSTRG.2540"; transcript_id "MSTRG.2540.209"; exon_number "5";
chr1	StringTie	exon	31656400	31656444	1000	-	.	gene_id "MSTRG.2540"; transcript_id "MSTRG.2540.209"; exon_number "6";
chr1	StringTie	exon	31657033	31657068	1000	-	.	gene_id "MSTRG.2540"; transcript_id "MSTRG.2540.209"; exon_number "7";
chr1	StringTie	exon	31658488	31658577	1000	-	.	gene_id "MSTRG.2540"; transcript_id "MSTRG.2540.209"; exon_number "8";
chr1	StringTie	exon	31658914	31658964	1000	-	.	gene_id "MSTRG.2540"; transcript_id "MSTRG.2540.209"; exon_number "9";
chr1	StringTie	exon	31660585	31660638	1000	-	.	gene_id "MSTRG.2540"; transcript_id "MSTRG.2540.209"; exon_number "10";
chr1	StringTie	exon	31661066	31661119	1000	-	.	gene_id "MSTRG.2540"; transcript_id "MSTRG.2540.209"; exon_number "11";
chr1	StringTie	exon	31661414	31661458	1000	-	.	gene_id "MSTRG.2540"; transcript_id "MSTRG.2540.209"; exon_number "12";
chr1	StringTie	exon	31661660	31661704	1000	-	.	gene_id "MSTRG.2540"; transcript_id "MSTRG.2540.209"; exon_number "13";
chr1	StringTie	exon	31662334	31662387	1000	-	.	gene_id "MSTRG.2540"; transcript_id "MSTRG.2540.209"; exon_number "14";
chr1	StringTie	exon	31662587	31662658	1000	-	.	gene_id "MSTRG.2540"; transcript_id "MSTRG.2540.209"; exon_number "15";
chr1	StringTie	exon	31665172	31665234	1000	-	.	gene_id "MSTRG.2540"; transcript_id "MSTRG.2540.209"; exon_number "16";
chr1	StringTie	exon	31665583	31665618	1000	-	.	gene_id "MSTRG.2540"; transcript_id "MSTRG.2540.209"; exon_number "17";
chr1	StringTie	exon	31665882	31665935	1000	-	.	gene_id "MSTRG.2540"; transcript_id "MSTRG.2540.209"; exon_number "18";
chr1	StringTie	exon	31666037	31666081	1000	-	.	gene_id "MSTRG.2540"; transcript_id "MSTRG.2540.209"; exon_number "19";
chr1	StringTie	exon	31667575	31667628	1000	-	.	gene_id "MSTRG.2540"; transcript_id "MSTRG.2540.209"; exon_number "20";
chr1	StringTie	exon	31668165	31668218	1000	-	.	gene_id "MSTRG.2540"; transcript_id "MSTRG.2540.209"; exon_number "21";
chr1	StringTie	exon	31668802	31668855	1000	-	.	gene_id "MSTRG.2540"; transcript_id "MSTRG.2540.209"; exon_number "22";
chr1	StringTie	exon	31671615	31671659	1000	-	.	gene_id "MSTRG.2540"; transcript_id "MSTRG.2540.209"; exon_number "23";
chr1	StringTie	exon	31672416	31672502	1000	-	.	gene_id "MSTRG.2540"; transcript_id "MSTRG.2540.209"; exon_number "24";
chr1	StringTie	exon	31672596	31672637	1000	-	.	gene_id "MSTRG.2540"; transcript_id "MSTRG.2540.209"; exon_number "25";
chr1	StringTie	exon	31672724	31672840	1000	-	.	gene_id "MSTRG.2540"; transcript_id "MSTRG.2540.209"; exon_number "26";
chr1	StringTie	exon	31675007	31675039	1000	-	.	gene_id "MSTRG.2540"; transcript_id "MSTRG.2540.209"; exon_number "27";
chr1	StringTie	exon	31675258	31675311	1000	-	.	gene_id "MSTRG.2540"; transcript_id "MSTRG.2540.209"; exon_number "28";
chr1	StringTie	exon	31679632	31679685	1000	-	.	gene_id "MSTRG.2540"; transcript_id "MSTRG.2540.209"; exon_number "29";
chr1	StringTie	exon	31679804	31679851	1000	-	.	gene_id "MSTRG.2540"; transcript_id "MSTRG.2540.209"; exon_number "30";
chr1	StringTie	exon	31680042	31680101	1000	-	.	gene_id "MSTRG.2540"; transcript_id "MSTRG.2540.209"; exon_number "31";
chr1	StringTie	exon	31680905	31680931	1000	-	.	gene_id "MSTRG.2540"; transcript_id "MSTRG.2540.209"; exon_number "32";
chr1	StringTie	exon	31681023	31681067	1000	-	.	gene_id "MSTRG.2540"; transcript_id "MSTRG.2540.209"; exon_number "33";
chr1	StringTie	exon	31682934	31683002	1000	-	.	gene_id "MSTRG.2540"; transcript_id "MSTRG.2540.209"; exon_number "34";
chr1	StringTie	exon	31683194	31683247	1000	-	.	gene_id "MSTRG.2540"; transcript_id "MSTRG.2540.209"; exon_number "35";
chr1	StringTie	exon	31683334	31683369	1000	-	.	gene_id "MSTRG.2540"; transcript_id "MSTRG.2540.209"; exon_number "36";
chr1	StringTie	exon	31683707	31683748	1000	-	.	gene_id "MSTRG.2540"; transcript_id "MSTRG.2540.209"; exon_number "37";
chr1	StringTie	exon	31683950	31684003	1000	-	.	gene_id "MSTRG.2540"; transcript_id "MSTRG.2540.209"; exon_number "38";
chr1	StringTie	exon	31684109	31684231	1000	-	.	gene_id "MSTRG.2540"; transcript_id "MSTRG.2540.209"; exon_number "39";
chr1	StringTie	exon	31684523	31684630	1000	-	.	gene_id "MSTRG.2540"; transcript_id "MSTRG.2540.209"; exon_number "40";
chr1	StringTie	exon	31684821	31684856	1000	-	.	gene_id "MSTRG.2540"; transcript_id "MSTRG.2540.209"; exon_number "41";
chr1	StringTie	exon	31685639	31685770	1000	-	.	gene_id "MSTRG.2540"; transcript_id "MSTRG.2540.209"; exon_number "42";
chr1	StringTie	exon	31686091	31686135	1000	-	.	gene_id "MSTRG.2540"; transcript_id "MSTRG.2540.209"; exon_number "43";
chr1	StringTie	exon	31686244	31686279	1000	-	.	gene_id "MSTRG.2540"; transcript_id "MSTRG.2540.209"; exon_number "44";
chr1	StringTie	exon	31688467	31688502	1000	-	.	gene_id "MSTRG.2540"; transcript_id "MSTRG.2540.209"; exon_number "45";
chr1	StringTie	exon	31688861	31688971	1000	-	.	gene_id "MSTRG.2540"; transcript_id "MSTRG.2540.209"; exon_number "46";
chr1	StringTie	exon	31689050	31689085	1000	-	.	gene_id "MSTRG.2540"; transcript_id "MSTRG.2540.209"; exon_number "47";
chr1	StringTie	exon	31689741	31689851	1000	-	.	gene_id "MSTRG.2540"; transcript_id "MSTRG.2540.209"; exon_number "48";
chr1	StringTie	exon	31690367	31690393	1000	-	.	gene_id "MSTRG.2540"; transcript_id "MSTRG.2540.209"; exon_number "49";
chr1	StringTie	exon	31690529	31690573	1000	-	.	gene_id "MSTRG.2540"; transcript_id "MSTRG.2540.209"; exon_number "50";
chr1	StringTie	exon	31691188	31691226	1000	-	.	gene_id "MSTRG.2540"; transcript_id "MSTRG.2540.209"; exon_number "51";
chr1	StringTie	exon	31691417	31691512	1000	-	.	gene_id "MSTRG.2540"; transcript_id "MSTRG.2540.209"; exon_number "52";
chr1	StringTie	exon	31691598	31691642	1000	-	.	gene_id "MSTRG.2540"; transcript_id "MSTRG.2540.209"; exon_number "53";
chr1	StringTie	exon	31692005	31692067	1000	-	.	gene_id "MSTRG.2540"; transcript_id "MSTRG.2540.209"; exon_number "54";
chr1	StringTie	exon	31692474	31692509	1000	-	.	gene_id "MSTRG.2540"; transcript_id "MSTRG.2540.209"; exon_number "55";
chr1	StringTie	exon	31692598	31692642	1000	-	.	gene_id "MSTRG.2540"; transcript_id "MSTRG.2540.209"; exon_number "56";
chr1	StringTie	exon	31692767	31692808	1000	-	.	gene_id "MSTRG.2540"; transcript_id "MSTRG.2540.209"; exon_number "57";
chr1	StringTie	exon	31693092	31693154	1000	-	.	gene_id "MSTRG.2540"; transcript_id "MSTRG.2540.209"; exon_number "58";
chr1	StringTie	exon	31694144	31694170	1000	-	.	gene_id "MSTRG.2540"; transcript_id "MSTRG.2540.209"; exon_number "59";
chr1	StringTie	exon	31695186	31695221	1000	-	.	gene_id "MSTRG.2540"; transcript_id "MSTRG.2540.209"; exon_number "60";
chr1	StringTie	exon	31695761	31695787	1000	-	.	gene_id "MSTRG.2540"; transcript_id "MSTRG.2540.209"; exon_number "61";
chr1	StringTie	exon	31696088	31696141	1000	-	.	gene_id "MSTRG.2540"; transcript_id "MSTRG.2540.209"; exon_number "62";
chr1	StringTie	exon	31696963	31697088	1000	-	.	gene_id "MSTRG.2540"; transcript_id "MSTRG.2540.209"; exon_number "63";
chr1	StringTie	exon	31697220	31697300	1000	-	.	gene_id "MSTRG.2540"; transcript_id "MSTRG.2540.209"; exon_number "64";
chr1	StringTie	exon	31697906	31698172	1000	-	.	gene_id "MSTRG.2540"; transcript_id "MSTRG.2540.209"; exon_number "65";
chr1	StringTie	exon	31698483	31698603	1000	-	.	gene_id "MSTRG.2540"; transcript_id "MSTRG.2540.209"; exon_number "66";
chr1	StringTie	exon	31699813	31699930	1000	-	.	gene_id "MSTRG.2540"; transcript_id "MSTRG.2540.209"; exon_number "67";
chr1	StringTie	exon	31700041	31700115	1000	-	.	gene_id "MSTRG.2540"; transcript_id "MSTRG.2540.209"; exon_number "68";
chr1	StringTie	exon	31702121	31702227	1000	-	.	gene_id "MSTRG.2540"; transcript_id "MSTRG.2540.209"; exon_number "69";
chr1	StringTie	exon	31703837	31704391	1000	-	.	gene_id "MSTRG.2540"; transcript_id "MSTRG.2540.209"; exon_number "70";
chr1	StringTie	transcript	31652263	31704360	1000	-	.	gene_id "MSTRG.2540"; transcript_id "MSTRG.2540.210";
chr1	StringTie	exon	31652263	31652853	1000	-	.	gene_id "MSTRG.2540"; transcript_id "MSTRG.2540.210"; exon_number "1";
chr1	StringTie	exon	31653599	31653676	1000	-	.	gene_id "MSTRG.2540"; transcript_id "MSTRG.2540.210"; exon_number "2";
chr1	StringTie	exon	31653867	31654043	1000	-	.	gene_id "MSTRG.2540"; transcript_id "MSTRG.2540.210"; exon_number "3";
chr1	StringTie	exon	31654792	31654858	1000	-	.	gene_id "MSTRG.2540"; transcript_id "MSTRG.2540.210"; exon_number "4";
chr1	StringTie	exon	31655314	31655502	1000	-	.	gene_id "MSTRG.2540"; transcript_id "MSTRG.2540.210"; exon_number "5";
chr1	StringTie	exon	31656400	31656444	1000	-	.	gene_id "MSTRG.2540"; transcript_id "MSTRG.2540.210"; exon_number "6";
chr1	StringTie	exon	31657033	31657068	1000	-	.	gene_id "MSTRG.2540"; transcript_id "MSTRG.2540.210"; exon_number "7";
chr1	StringTie	exon	31658488	31658577	1000	-	.	gene_id "MSTRG.2540"; transcript_id "MSTRG.2540.210"; exon_number "8";
chr1	StringTie	exon	31658914	31658964	1000	-	.	gene_id "MSTRG.2540"; transcript_id "MSTRG.2540.210"; exon_number "9";
chr1	StringTie	exon	31660585	31660638	1000	-	.	gene_id "MSTRG.2540"; transcript_id "MSTRG.2540.210"; exon_number "10";
chr1	StringTie	exon	31661066	31661119	1000	-	.	gene_id "MSTRG.2540"; transcript_id "MSTRG.2540.210"; exon_number "11";
chr1	StringTie	exon	31661414	31661458	1000	-	.	gene_id "MSTRG.2540"; transcript_id "MSTRG.2540.210"; exon_number "12";
chr1	StringTie	exon	31661660	31661704	1000	-	.	gene_id "MSTRG.2540"; transcript_id "MSTRG.2540.210"; exon_number "13";
chr1	StringTie	exon	31662334	31662387	1000	-	.	gene_id "MSTRG.2540"; transcript_id "MSTRG.2540.210"; exon_number "14";
chr1	StringTie	exon	31662587	31662658	1000	-	.	gene_id "MSTRG.2540"; transcript_id "MSTRG.2540.210"; exon_number "15";
chr1	StringTie	exon	31665172	31665234	1000	-	.	gene_id "MSTRG.2540"; transcript_id "MSTRG.2540.210"; exon_number "16";
chr1	StringTie	exon	31665583	31665618	1000	-	.	gene_id "MSTRG.2540"; transcript_id "MSTRG.2540.210"; exon_number "17";
chr1	StringTie	exon	31665882	31665935	1000	-	.	gene_id "MSTRG.2540"; transcript_id "MSTRG.2540.210"; exon_number "18";
chr1	StringTie	exon	31666037	31666081	1000	-	.	gene_id "MSTRG.2540"; transcript_id "MSTRG.2540.210"; exon_number "19";
chr1	StringTie	exon	31667575	31667628	1000	-	.	gene_id "MSTRG.2540"; transcript_id "MSTRG.2540.210"; exon_number "20";
chr1	StringTie	exon	31668165	31668218	1000	-	.	gene_id "MSTRG.2540"; transcript_id "MSTRG.2540.210"; exon_number "21";
chr1	StringTie	exon	31668802	31668855	1000	-	.	gene_id "MSTRG.2540"; transcript_id "MSTRG.2540.210"; exon_number "22";
chr1	StringTie	exon	31670602	31670646	1000	-	.	gene_id "MSTRG.2540"; transcript_id "MSTRG.2540.210"; exon_number "23";
chr1	StringTie	exon	31671615	31671659	1000	-	.	gene_id "MSTRG.2540"; transcript_id "MSTRG.2540.210"; exon_number "24";
chr1	StringTie	exon	31672416	31672502	1000	-	.	gene_id "MSTRG.2540"; transcript_id "MSTRG.2540.210"; exon_number "25";
chr1	StringTie	exon	31672596	31672637	1000	-	.	gene_id "MSTRG.2540"; transcript_id "MSTRG.2540.210"; exon_number "26";
chr1	StringTie	exon	31672724	31672840	1000	-	.	gene_id "MSTRG.2540"; transcript_id "MSTRG.2540.210"; exon_number "27";
chr1	StringTie	exon	31675007	31675039	1000	-	.	gene_id "MSTRG.2540"; transcript_id "MSTRG.2540.210"; exon_number "28";
chr1	StringTie	exon	31675258	31675311	1000	-	.	gene_id "MSTRG.2540"; transcript_id "MSTRG.2540.210"; exon_number "29";
chr1	StringTie	exon	31679632	31679685	1000	-	.	gene_id "MSTRG.2540"; transcript_id "MSTRG.2540.210"; exon_number "30";
chr1	StringTie	exon	31679804	31679851	1000	-	.	gene_id "MSTRG.2540"; transcript_id "MSTRG.2540.210"; exon_number "31";
chr1	StringTie	exon	31680042	31680101	1000	-	.	gene_id "MSTRG.2540"; transcript_id "MSTRG.2540.210"; exon_number "32";
chr1	StringTie	exon	31680905	31680931	1000	-	.	gene_id "MSTRG.2540"; transcript_id "MSTRG.2540.210"; exon_number "33";
chr1	StringTie	exon	31681023	31681067	1000	-	.	gene_id "MSTRG.2540"; transcript_id "MSTRG.2540.210"; exon_number "34";
chr1	StringTie	exon	31682934	31683002	1000	-	.	gene_id "MSTRG.2540"; transcript_id "MSTRG.2540.210"; exon_number "35";
chr1	StringTie	exon	31683194	31683247	1000	-	.	gene_id "MSTRG.2540"; transcript_id "MSTRG.2540.210"; exon_number "36";
chr1	StringTie	exon	31683334	31683369	1000	-	.	gene_id "MSTRG.2540"; transcript_id "MSTRG.2540.210"; exon_number "37";
chr1	StringTie	exon	31683707	31683748	1000	-	.	gene_id "MSTRG.2540"; transcript_id "MSTRG.2540.210"; exon_number "38";
chr1	StringTie	exon	31683950	31684003	1000	-	.	gene_id "MSTRG.2540"; transcript_id "MSTRG.2540.210"; exon_number "39";
chr1	StringTie	exon	31684109	31684231	1000	-	.	gene_id "MSTRG.2540"; transcript_id "MSTRG.2540.210"; exon_number "40";
chr1	StringTie	exon	31684523	31684630	1000	-	.	gene_id "MSTRG.2540"; transcript_id "MSTRG.2540.210"; exon_number "41";
chr1	StringTie	exon	31684821	31684856	1000	-	.	gene_id "MSTRG.2540"; transcript_id "MSTRG.2540.210"; exon_number "42";
chr1	StringTie	exon	31685639	31685770	1000	-	.	gene_id "MSTRG.2540"; transcript_id "MSTRG.2540.210"; exon_number "43";
chr1	StringTie	exon	31686091	31686135	1000	-	.	gene_id "MSTRG.2540"; transcript_id "MSTRG.2540.210"; exon_number "44";
chr1	StringTie	exon	31686244	31686279	1000	-	.	gene_id "MSTRG.2540"; transcript_id "MSTRG.2540.210"; exon_number "45";
chr1	StringTie	exon	31688467	31688502	1000	-	.	gene_id "MSTRG.2540"; transcript_id "MSTRG.2540.210"; exon_number "46";
chr1	StringTie	exon	31688861	31688971	1000	-	.	gene_id "MSTRG.2540"; transcript_id "MSTRG.2540.210"; exon_number "47";
chr1	StringTie	exon	31689050	31689085	1000	-	.	gene_id "MSTRG.2540"; transcript_id "MSTRG.2540.210"; exon_number "48";
chr1	StringTie	exon	31689741	31689851	1000	-	.	gene_id "MSTRG.2540"; transcript_id "MSTRG.2540.210"; exon_number "49";
chr1	StringTie	exon	31690367	31690393	1000	-	.	gene_id "MSTRG.2540"; transcript_id "MSTRG.2540.210"; exon_number "50";
chr1	StringTie	exon	31690529	31690573	1000	-	.	gene_id "MSTRG.2540"; transcript_id "MSTRG.2540.210"; exon_number "51";
chr1	StringTie	exon	31691188	31691226	1000	-	.	gene_id "MSTRG.2540"; transcript_id "MSTRG.2540.210"; exon_number "52";
chr1	StringTie	exon	31691417	31691512	1000	-	.	gene_id "MSTRG.2540"; transcript_id "MSTRG.2540.210"; exon_number "53";
chr1	StringTie	exon	31691598	31691642	1000	-	.	gene_id "MSTRG.2540"; transcript_id "MSTRG.2540.210"; exon_number "54";
chr1	StringTie	exon	31692005	31692067	1000	-	.	gene_id "MSTRG.2540"; transcript_id "MSTRG.2540.210"; exon_number "55";
chr1	StringTie	exon	31692474	31692509	1000	-	.	gene_id "MSTRG.2540"; transcript_id "MSTRG.2540.210"; exon_number "56";
chr1	StringTie	exon	31692598	31692642	1000	-	.	gene_id "MSTRG.2540"; transcript_id "MSTRG.2540.210"; exon_number "57";
chr1	StringTie	exon	31692767	31692808	1000	-	.	gene_id "MSTRG.2540"; transcript_id "MSTRG.2540.210"; exon_number "58";
chr1	StringTie	exon	31693092	31693154	1000	-	.	gene_id "MSTRG.2540"; transcript_id "MSTRG.2540.210"; exon_number "59";
chr1	StringTie	exon	31694144	31694170	1000	-	.	gene_id "MSTRG.2540"; transcript_id "MSTRG.2540.210"; exon_number "60";
chr1	StringTie	exon	31695186	31695221	1000	-	.	gene_id "MSTRG.2540"; transcript_id "MSTRG.2540.210"; exon_number "61";
chr1	StringTie	exon	31695761	31695787	1000	-	.	gene_id "MSTRG.2540"; transcript_id "MSTRG.2540.210"; exon_number "62";
chr1	StringTie	exon	31696088	31696141	1000	-	.	gene_id "MSTRG.2540"; transcript_id "MSTRG.2540.210"; exon_number "63";
chr1	StringTie	exon	31696963	31697088	1000	-	.	gene_id "MSTRG.2540"; transcript_id "MSTRG.2540.210"; exon_number "64";
chr1	StringTie	exon	31697220	31697300	1000	-	.	gene_id "MSTRG.2540"; transcript_id "MSTRG.2540.210"; exon_number "65";
chr1	StringTie	exon	31697906	31698172	1000	-	.	gene_id "MSTRG.2540"; transcript_id "MSTRG.2540.210"; exon_number "66";
chr1	StringTie	exon	31699813	31699930	1000	-	.	gene_id "MSTRG.2540"; transcript_id "MSTRG.2540.210"; exon_number "67";
chr1	StringTie	exon	31700041	31700115	1000	-	.	gene_id "MSTRG.2540"; transcript_id "MSTRG.2540.210"; exon_number "68";
chr1	StringTie	exon	31702121	31702227	1000	-	.	gene_id "MSTRG.2540"; transcript_id "MSTRG.2540.210"; exon_number "69";
chr1	StringTie	exon	31703837	31704360	1000	-	.	gene_id "MSTRG.2540"; transcript_id "MSTRG.2540.210"; exon_number "70";
chr1	StringTie	transcript	31652263	31704060	1000	-	.	gene_id "MSTRG.2540"; transcript_id "MSTRG.2540.211";
chr1	StringTie	exon	31652263	31652853	1000	-	.	gene_id "MSTRG.2540"; transcript_id "MSTRG.2540.211"; exon_number "1";
chr1	StringTie	exon	31653599	31653676	1000	-	.	gene_id "MSTRG.2540"; transcript_id "MSTRG.2540.211"; exon_number "2";
chr1	StringTie	exon	31653867	31654043	1000	-	.	gene_id "MSTRG.2540"; transcript_id "MSTRG.2540.211"; exon_number "3";
chr1	StringTie	exon	31654792	31654858	1000	-	.	gene_id "MSTRG.2540"; transcript_id "MSTRG.2540.211"; exon_number "4";
chr1	StringTie	exon	31655314	31655502	1000	-	.	gene_id "MSTRG.2540"; transcript_id "MSTRG.2540.211"; exon_number "5";
chr1	StringTie	exon	31656400	31656444	1000	-	.	gene_id "MSTRG.2540"; transcript_id "MSTRG.2540.211"; exon_number "6";
chr1	StringTie	exon	31657033	31657068	1000	-	.	gene_id "MSTRG.2540"; transcript_id "MSTRG.2540.211"; exon_number "7";
chr1	StringTie	exon	31658488	31658577	1000	-	.	gene_id "MSTRG.2540"; transcript_id "MSTRG.2540.211"; exon_number "8";
chr1	StringTie	exon	31658914	31658964	1000	-	.	gene_id "MSTRG.2540"; transcript_id "MSTRG.2540.211"; exon_number "9";
chr1	StringTie	exon	31660585	31660638	1000	-	.	gene_id "MSTRG.2540"; transcript_id "MSTRG.2540.211"; exon_number "10";
chr1	StringTie	exon	31661066	31661119	1000	-	.	gene_id "MSTRG.2540"; transcript_id "MSTRG.2540.211"; exon_number "11";
chr1	StringTie	exon	31661414	31661458	1000	-	.	gene_id "MSTRG.2540"; transcript_id "MSTRG.2540.211"; exon_number "12";
chr1	StringTie	exon	31661660	31661704	1000	-	.	gene_id "MSTRG.2540"; transcript_id "MSTRG.2540.211"; exon_number "13";
chr1	StringTie	exon	31662334	31662387	1000	-	.	gene_id "MSTRG.2540"; transcript_id "MSTRG.2540.211"; exon_number "14";
chr1	StringTie	exon	31662587	31662658	1000	-	.	gene_id "MSTRG.2540"; transcript_id "MSTRG.2540.211"; exon_number "15";
chr1	StringTie	exon	31665172	31665234	1000	-	.	gene_id "MSTRG.2540"; transcript_id "MSTRG.2540.211"; exon_number "16";
chr1	StringTie	exon	31665583	31665618	1000	-	.	gene_id "MSTRG.2540"; transcript_id "MSTRG.2540.211"; exon_number "17";
chr1	StringTie	exon	31665882	31665935	1000	-	.	gene_id "MSTRG.2540"; transcript_id "MSTRG.2540.211"; exon_number "18";
chr1	StringTie	exon	31666037	31666081	1000	-	.	gene_id "MSTRG.2540"; transcript_id "MSTRG.2540.211"; exon_number "19";
chr1	StringTie	exon	31667575	31667628	1000	-	.	gene_id "MSTRG.2540"; transcript_id "MSTRG.2540.211"; exon_number "20";
chr1	StringTie	exon	31668165	31668218	1000	-	.	gene_id "MSTRG.2540"; transcript_id "MSTRG.2540.211"; exon_number "21";
chr1	StringTie	exon	31668802	31668855	1000	-	.	gene_id "MSTRG.2540"; transcript_id "MSTRG.2540.211"; exon_number "22";
chr1	StringTie	exon	31670602	31670646	1000	-	.	gene_id "MSTRG.2540"; transcript_id "MSTRG.2540.211"; exon_number "23";
chr1	StringTie	exon	31671615	31671659	1000	-	.	gene_id "MSTRG.2540"; transcript_id "MSTRG.2540.211"; exon_number "24";
chr1	StringTie	exon	31672416	31672502	1000	-	.	gene_id "MSTRG.2540"; transcript_id "MSTRG.2540.211"; exon_number "25";
chr1	StringTie	exon	31672596	31672637	1000	-	.	gene_id "MSTRG.2540"; transcript_id "MSTRG.2540.211"; exon_number "26";
chr1	StringTie	exon	31672724	31672840	1000	-	.	gene_id "MSTRG.2540"; transcript_id "MSTRG.2540.211"; exon_number "27";
chr1	StringTie	exon	31675007	31675039	1000	-	.	gene_id "MSTRG.2540"; transcript_id "MSTRG.2540.211"; exon_number "28";
chr1	StringTie	exon	31675258	31675311	1000	-	.	gene_id "MSTRG.2540"; transcript_id "MSTRG.2540.211"; exon_number "29";
chr1	StringTie	exon	31679632	31679685	1000	-	.	gene_id "MSTRG.2540"; transcript_id "MSTRG.2540.211"; exon_number "30";
chr1	StringTie	exon	31680042	31680101	1000	-	.	gene_id "MSTRG.2540"; transcript_id "MSTRG.2540.211"; exon_number "31";
chr1	StringTie	exon	31680905	31680931	1000	-	.	gene_id "MSTRG.2540"; transcript_id "MSTRG.2540.211"; exon_number "32";
chr1	StringTie	exon	31681023	31681067	1000	-	.	gene_id "MSTRG.2540"; transcript_id "MSTRG.2540.211"; exon_number "33";
chr1	StringTie	exon	31682934	31683002	1000	-	.	gene_id "MSTRG.2540"; transcript_id "MSTRG.2540.211"; exon_number "34";
chr1	StringTie	exon	31683194	31683247	1000	-	.	gene_id "MSTRG.2540"; transcript_id "MSTRG.2540.211"; exon_number "35";
chr1	StringTie	exon	31683334	31683369	1000	-	.	gene_id "MSTRG.2540"; transcript_id "MSTRG.2540.211"; exon_number "36";
chr1	StringTie	exon	31683707	31683748	1000	-	.	gene_id "MSTRG.2540"; transcript_id "MSTRG.2540.211"; exon_number "37";
chr1	StringTie	exon	31683950	31684003	1000	-	.	gene_id "MSTRG.2540"; transcript_id "MSTRG.2540.211"; exon_number "38";
chr1	StringTie	exon	31684109	31684231	1000	-	.	gene_id "MSTRG.2540"; transcript_id "MSTRG.2540.211"; exon_number "39";
chr1	StringTie	exon	31684523	31684630	1000	-	.	gene_id "MSTRG.2540"; transcript_id "MSTRG.2540.211"; exon_number "40";
chr1	StringTie	exon	31684821	31684856	1000	-	.	gene_id "MSTRG.2540"; transcript_id "MSTRG.2540.211"; exon_number "41";
chr1	StringTie	exon	31685639	31685770	1000	-	.	gene_id "MSTRG.2540"; transcript_id "MSTRG.2540.211"; exon_number "42";
chr1	StringTie	exon	31686091	31686135	1000	-	.	gene_id "MSTRG.2540"; transcript_id "MSTRG.2540.211"; exon_number "43";
chr1	StringTie	exon	31686244	31686279	1000	-	.	gene_id "MSTRG.2540"; transcript_id "MSTRG.2540.211"; exon_number "44";
chr1	StringTie	exon	31688467	31688502	1000	-	.	gene_id "MSTRG.2540"; transcript_id "MSTRG.2540.211"; exon_number "45";
chr1	StringTie	exon	31688861	31688971	1000	-	.	gene_id "MSTRG.2540"; transcript_id "MSTRG.2540.211"; exon_number "46";
chr1	StringTie	exon	31689050	31689085	1000	-	.	gene_id "MSTRG.2540"; transcript_id "MSTRG.2540.211"; exon_number "47";
chr1	StringTie	exon	31689741	31689851	1000	-	.	gene_id "MSTRG.2540"; transcript_id "MSTRG.2540.211"; exon_number "48";
chr1	StringTie	exon	31690367	31690393	1000	-	.	gene_id "MSTRG.2540"; transcript_id "MSTRG.2540.211"; exon_number "49";
chr1	StringTie	exon	31690529	31690573	1000	-	.	gene_id "MSTRG.2540"; transcript_id "MSTRG.2540.211"; exon_number "50";
chr1	StringTie	exon	31691188	31691226	1000	-	.	gene_id "MSTRG.2540"; transcript_id "MSTRG.2540.211"; exon_number "51";
chr1	StringTie	exon	31691417	31691512	1000	-	.	gene_id "MSTRG.2540"; transcript_id "MSTRG.2540.211"; exon_number "52";
chr1	StringTie	exon	31691598	31691642	1000	-	.	gene_id "MSTRG.2540"; transcript_id "MSTRG.2540.211"; exon_number "53";
chr1	StringTie	exon	31692005	31692067	1000	-	.	gene_id "MSTRG.2540"; transcript_id "MSTRG.2540.211"; exon_number "54";
chr1	StringTie	exon	31692474	31692509	1000	-	.	gene_id "MSTRG.2540"; transcript_id "MSTRG.2540.211"; exon_number "55";
chr1	StringTie	exon	31692598	31692642	1000	-	.	gene_id "MSTRG.2540"; transcript_id "MSTRG.2540.211"; exon_number "56";
chr1	StringTie	exon	31695186	31695221	1000	-	.	gene_id "MSTRG.2540"; transcript_id "MSTRG.2540.211"; exon_number "57";
chr1	StringTie	exon	31695761	31695787	1000	-	.	gene_id "MSTRG.2540"; transcript_id "MSTRG.2540.211"; exon_number "58";
chr1	StringTie	exon	31696088	31696141	1000	-	.	gene_id "MSTRG.2540"; transcript_id "MSTRG.2540.211"; exon_number "59";
chr1	StringTie	exon	31696963	31697088	1000	-	.	gene_id "MSTRG.2540"; transcript_id "MSTRG.2540.211"; exon_number "60";
chr1	StringTie	exon	31697220	31697300	1000	-	.	gene_id "MSTRG.2540"; transcript_id "MSTRG.2540.211"; exon_number "61";
chr1	StringTie	exon	31697906	31698172	1000	-	.	gene_id "MSTRG.2540"; transcript_id "MSTRG.2540.211"; exon_number "62";
chr1	StringTie	exon	31698483	31698606	1000	-	.	gene_id "MSTRG.2540"; transcript_id "MSTRG.2540.211"; exon_number "63";
chr1	StringTie	exon	31699813	31699930	1000	-	.	gene_id "MSTRG.2540"; transcript_id "MSTRG.2540.211"; exon_number "64";
chr1	StringTie	exon	31700041	31700115	1000	-	.	gene_id "MSTRG.2540"; transcript_id "MSTRG.2540.211"; exon_number "65";
chr1	StringTie	exon	31703837	31704060	1000	-	.	gene_id "MSTRG.2540"; transcript_id "MSTRG.2540.211"; exon_number "66";
chr1	StringTie	transcript	31652263	31698607	1000	-	.	gene_id "MSTRG.2540"; transcript_id "MSTRG.2540.212";
chr1	StringTie	exon	31652263	31652853	1000	-	.	gene_id "MSTRG.2540"; transcript_id "MSTRG.2540.212"; exon_number "1";
chr1	StringTie	exon	31653599	31653676	1000	-	.	gene_id "MSTRG.2540"; transcript_id "MSTRG.2540.212"; exon_number "2";
chr1	StringTie	exon	31653867	31654043	1000	-	.	gene_id "MSTRG.2540"; transcript_id "MSTRG.2540.212"; exon_number "3";
chr1	StringTie	exon	31654792	31654858	1000	-	.	gene_id "MSTRG.2540"; transcript_id "MSTRG.2540.212"; exon_number "4";
chr1	StringTie	exon	31655314	31655502	1000	-	.	gene_id "MSTRG.2540"; transcript_id "MSTRG.2540.212"; exon_number "5";
chr1	StringTie	exon	31656400	31656444	1000	-	.	gene_id "MSTRG.2540"; transcript_id "MSTRG.2540.212"; exon_number "6";
chr1	StringTie	exon	31657033	31657068	1000	-	.	gene_id "MSTRG.2540"; transcript_id "MSTRG.2540.212"; exon_number "7";
chr1	StringTie	exon	31658488	31658577	1000	-	.	gene_id "MSTRG.2540"; transcript_id "MSTRG.2540.212"; exon_number "8";
chr1	StringTie	exon	31658914	31658964	1000	-	.	gene_id "MSTRG.2540"; transcript_id "MSTRG.2540.212"; exon_number "9";
chr1	StringTie	exon	31660585	31660638	1000	-	.	gene_id "MSTRG.2540"; transcript_id "MSTRG.2540.212"; exon_number "10";
chr1	StringTie	exon	31661066	31661119	1000	-	.	gene_id "MSTRG.2540"; transcript_id "MSTRG.2540.212"; exon_number "11";
chr1	StringTie	exon	31661414	31661458	1000	-	.	gene_id "MSTRG.2540"; transcript_id "MSTRG.2540.212"; exon_number "12";
chr1	StringTie	exon	31661660	31661704	1000	-	.	gene_id "MSTRG.2540"; transcript_id "MSTRG.2540.212"; exon_number "13";
chr1	StringTie	exon	31662334	31662387	1000	-	.	gene_id "MSTRG.2540"; transcript_id "MSTRG.2540.212"; exon_number "14";
chr1	StringTie	exon	31662587	31662653	1000	-	.	gene_id "MSTRG.2540"; transcript_id "MSTRG.2540.212"; exon_number "15";
chr1	StringTie	exon	31665172	31665234	1000	-	.	gene_id "MSTRG.2540"; transcript_id "MSTRG.2540.212"; exon_number "16";
chr1	StringTie	exon	31665583	31665618	1000	-	.	gene_id "MSTRG.2540"; transcript_id "MSTRG.2540.212"; exon_number "17";
chr1	StringTie	exon	31665882	31665935	1000	-	.	gene_id "MSTRG.2540"; transcript_id "MSTRG.2540.212"; exon_number "18";
chr1	StringTie	exon	31666037	31666081	1000	-	.	gene_id "MSTRG.2540"; transcript_id "MSTRG.2540.212"; exon_number "19";
chr1	StringTie	exon	31667575	31667628	1000	-	.	gene_id "MSTRG.2540"; transcript_id "MSTRG.2540.212"; exon_number "20";
chr1	StringTie	exon	31668165	31668218	1000	-	.	gene_id "MSTRG.2540"; transcript_id "MSTRG.2540.212"; exon_number "21";
chr1	StringTie	exon	31668802	31668855	1000	-	.	gene_id "MSTRG.2540"; transcript_id "MSTRG.2540.212"; exon_number "22";
chr1	StringTie	exon	31670556	31670646	1000	-	.	gene_id "MSTRG.2540"; transcript_id "MSTRG.2540.212"; exon_number "23";
chr1	StringTie	exon	31671615	31671659	1000	-	.	gene_id "MSTRG.2540"; transcript_id "MSTRG.2540.212"; exon_number "24";
chr1	StringTie	exon	31672416	31672502	1000	-	.	gene_id "MSTRG.2540"; transcript_id "MSTRG.2540.212"; exon_number "25";
chr1	StringTie	exon	31672596	31672637	1000	-	.	gene_id "MSTRG.2540"; transcript_id "MSTRG.2540.212"; exon_number "26";
chr1	StringTie	exon	31672724	31672840	1000	-	.	gene_id "MSTRG.2540"; transcript_id "MSTRG.2540.212"; exon_number "27";
chr1	StringTie	exon	31675007	31675039	1000	-	.	gene_id "MSTRG.2540"; transcript_id "MSTRG.2540.212"; exon_number "28";
chr1	StringTie	exon	31675258	31675311	1000	-	.	gene_id "MSTRG.2540"; transcript_id "MSTRG.2540.212"; exon_number "29";
chr1	StringTie	exon	31679632	31679685	1000	-	.	gene_id "MSTRG.2540"; transcript_id "MSTRG.2540.212"; exon_number "30";
chr1	StringTie	exon	31679804	31679851	1000	-	.	gene_id "MSTRG.2540"; transcript_id "MSTRG.2540.212"; exon_number "31";
chr1	StringTie	exon	31680042	31680101	1000	-	.	gene_id "MSTRG.2540"; transcript_id "MSTRG.2540.212"; exon_number "32";
chr1	StringTie	exon	31680905	31680931	1000	-	.	gene_id "MSTRG.2540"; transcript_id "MSTRG.2540.212"; exon_number "33";
chr1	StringTie	exon	31681023	31681067	1000	-	.	gene_id "MSTRG.2540"; transcript_id "MSTRG.2540.212"; exon_number "34";
chr1	StringTie	exon	31682934	31683002	1000	-	.	gene_id "MSTRG.2540"; transcript_id "MSTRG.2540.212"; exon_number "35";
chr1	StringTie	exon	31683194	31683247	1000	-	.	gene_id "MSTRG.2540"; transcript_id "MSTRG.2540.212"; exon_number "36";
chr1	StringTie	exon	31683334	31683369	1000	-	.	gene_id "MSTRG.2540"; transcript_id "MSTRG.2540.212"; exon_number "37";
chr1	StringTie	exon	31683707	31683748	1000	-	.	gene_id "MSTRG.2540"; transcript_id "MSTRG.2540.212"; exon_number "38";
chr1	StringTie	exon	31683950	31684003	1000	-	.	gene_id "MSTRG.2540"; transcript_id "MSTRG.2540.212"; exon_number "39";
chr1	StringTie	exon	31684109	31684231	1000	-	.	gene_id "MSTRG.2540"; transcript_id "MSTRG.2540.212"; exon_number "40";
chr1	StringTie	exon	31684523	31684630	1000	-	.	gene_id "MSTRG.2540"; transcript_id "MSTRG.2540.212"; exon_number "41";
chr1	StringTie	exon	31684821	31684856	1000	-	.	gene_id "MSTRG.2540"; transcript_id "MSTRG.2540.212"; exon_number "42";
chr1	StringTie	exon	31685639	31685770	1000	-	.	gene_id "MSTRG.2540"; transcript_id "MSTRG.2540.212"; exon_number "43";
chr1	StringTie	exon	31686091	31686135	1000	-	.	gene_id "MSTRG.2540"; transcript_id "MSTRG.2540.212"; exon_number "44";
chr1	StringTie	exon	31686244	31686279	1000	-	.	gene_id "MSTRG.2540"; transcript_id "MSTRG.2540.212"; exon_number "45";
chr1	StringTie	exon	31688467	31688502	1000	-	.	gene_id "MSTRG.2540"; transcript_id "MSTRG.2540.212"; exon_number "46";
chr1	StringTie	exon	31688861	31688971	1000	-	.	gene_id "MSTRG.2540"; transcript_id "MSTRG.2540.212"; exon_number "47";
chr1	StringTie	exon	31689050	31689085	1000	-	.	gene_id "MSTRG.2540"; transcript_id "MSTRG.2540.212"; exon_number "48";
chr1	StringTie	exon	31689741	31689851	1000	-	.	gene_id "MSTRG.2540"; transcript_id "MSTRG.2540.212"; exon_number "49";
chr1	StringTie	exon	31690367	31690393	1000	-	.	gene_id "MSTRG.2540"; transcript_id "MSTRG.2540.212"; exon_number "50";
chr1	StringTie	exon	31690529	31690573	1000	-	.	gene_id "MSTRG.2540"; transcript_id "MSTRG.2540.212"; exon_number "51";
chr1	StringTie	exon	31691188	31691226	1000	-	.	gene_id "MSTRG.2540"; transcript_id "MSTRG.2540.212"; exon_number "52";
chr1	StringTie	exon	31691417	31691512	1000	-	.	gene_id "MSTRG.2540"; transcript_id "MSTRG.2540.212"; exon_number "53";
chr1	StringTie	exon	31691598	31691642	1000	-	.	gene_id "MSTRG.2540"; transcript_id "MSTRG.2540.212"; exon_number "54";
chr1	StringTie	exon	31692005	31692067	1000	-	.	gene_id "MSTRG.2540"; transcript_id "MSTRG.2540.212"; exon_number "55";
chr1	StringTie	exon	31692474	31692499	1000	-	.	gene_id "MSTRG.2540"; transcript_id "MSTRG.2540.212"; exon_number "56";
chr1	StringTie	exon	31692598	31692642	1000	-	.	gene_id "MSTRG.2540"; transcript_id "MSTRG.2540.212"; exon_number "57";
chr1	StringTie	exon	31692767	31692808	1000	-	.	gene_id "MSTRG.2540"; transcript_id "MSTRG.2540.212"; exon_number "58";
chr1	StringTie	exon	31693092	31693154	1000	-	.	gene_id "MSTRG.2540"; transcript_id "MSTRG.2540.212"; exon_number "59";
chr1	StringTie	exon	31694144	31694170	1000	-	.	gene_id "MSTRG.2540"; transcript_id "MSTRG.2540.212"; exon_number "60";
chr1	StringTie	exon	31695186	31695221	1000	-	.	gene_id "MSTRG.2540"; transcript_id "MSTRG.2540.212"; exon_number "61";
chr1	StringTie	exon	31695761	31695787	1000	-	.	gene_id "MSTRG.2540"; transcript_id "MSTRG.2540.212"; exon_number "62";
chr1	StringTie	exon	31696088	31696141	1000	-	.	gene_id "MSTRG.2540"; transcript_id "MSTRG.2540.212"; exon_number "63";
chr1	StringTie	exon	31696963	31697088	1000	-	.	gene_id "MSTRG.2540"; transcript_id "MSTRG.2540.212"; exon_number "64";
chr1	StringTie	exon	31697220	31697300	1000	-	.	gene_id "MSTRG.2540"; transcript_id "MSTRG.2540.212"; exon_number "65";
chr1	StringTie	exon	31697906	31698172	1000	-	.	gene_id "MSTRG.2540"; transcript_id "MSTRG.2540.212"; exon_number "66";
chr1	StringTie	exon	31698483	31698607	1000	-	.	gene_id "MSTRG.2540"; transcript_id "MSTRG.2540.212"; exon_number "67";
chr1	StringTie	transcript	31652263	31704259	1000	-	.	gene_id "MSTRG.2540"; transcript_id "MSTRG.2540.213";
chr1	StringTie	exon	31652263	31652853	1000	-	.	gene_id "MSTRG.2540"; transcript_id "MSTRG.2540.213"; exon_number "1";
chr1	StringTie	exon	31653599	31653676	1000	-	.	gene_id "MSTRG.2540"; transcript_id "MSTRG.2540.213"; exon_number "2";
chr1	StringTie	exon	31653867	31654043	1000	-	.	gene_id "MSTRG.2540"; transcript_id "MSTRG.2540.213"; exon_number "3";
chr1	StringTie	exon	31654792	31654858	1000	-	.	gene_id "MSTRG.2540"; transcript_id "MSTRG.2540.213"; exon_number "4";
chr1	StringTie	exon	31655314	31655502	1000	-	.	gene_id "MSTRG.2540"; transcript_id "MSTRG.2540.213"; exon_number "5";
chr1	StringTie	exon	31656400	31656444	1000	-	.	gene_id "MSTRG.2540"; transcript_id "MSTRG.2540.213"; exon_number "6";
chr1	StringTie	exon	31657033	31657068	1000	-	.	gene_id "MSTRG.2540"; transcript_id "MSTRG.2540.213"; exon_number "7";
chr1	StringTie	exon	31658488	31658577	1000	-	.	gene_id "MSTRG.2540"; transcript_id "MSTRG.2540.213"; exon_number "8";
chr1	StringTie	exon	31658914	31658964	1000	-	.	gene_id "MSTRG.2540"; transcript_id "MSTRG.2540.213"; exon_number "9";
chr1	StringTie	exon	31660585	31660638	1000	-	.	gene_id "MSTRG.2540"; transcript_id "MSTRG.2540.213"; exon_number "10";
chr1	StringTie	exon	31661066	31661119	1000	-	.	gene_id "MSTRG.2540"; transcript_id "MSTRG.2540.213"; exon_number "11";
chr1	StringTie	exon	31661414	31661458	1000	-	.	gene_id "MSTRG.2540"; transcript_id "MSTRG.2540.213"; exon_number "12";
chr1	StringTie	exon	31661660	31661704	1000	-	.	gene_id "MSTRG.2540"; transcript_id "MSTRG.2540.213"; exon_number "13";
chr1	StringTie	exon	31662334	31662387	1000	-	.	gene_id "MSTRG.2540"; transcript_id "MSTRG.2540.213"; exon_number "14";
chr1	StringTie	exon	31662587	31662658	1000	-	.	gene_id "MSTRG.2540"; transcript_id "MSTRG.2540.213"; exon_number "15";
chr1	StringTie	exon	31665172	31665234	1000	-	.	gene_id "MSTRG.2540"; transcript_id "MSTRG.2540.213"; exon_number "16";
chr1	StringTie	exon	31665583	31665618	1000	-	.	gene_id "MSTRG.2540"; transcript_id "MSTRG.2540.213"; exon_number "17";
chr1	StringTie	exon	31665882	31665935	1000	-	.	gene_id "MSTRG.2540"; transcript_id "MSTRG.2540.213"; exon_number "18";
chr1	StringTie	exon	31666037	31666081	1000	-	.	gene_id "MSTRG.2540"; transcript_id "MSTRG.2540.213"; exon_number "19";
chr1	StringTie	exon	31667575	31667628	1000	-	.	gene_id "MSTRG.2540"; transcript_id "MSTRG.2540.213"; exon_number "20";
chr1	StringTie	exon	31668165	31668218	1000	-	.	gene_id "MSTRG.2540"; transcript_id "MSTRG.2540.213"; exon_number "21";
chr1	StringTie	exon	31668802	31668855	1000	-	.	gene_id "MSTRG.2540"; transcript_id "MSTRG.2540.213"; exon_number "22";
chr1	StringTie	exon	31669811	31670646	1000	-	.	gene_id "MSTRG.2540"; transcript_id "MSTRG.2540.213"; exon_number "23";
chr1	StringTie	exon	31671615	31671659	1000	-	.	gene_id "MSTRG.2540"; transcript_id "MSTRG.2540.213"; exon_number "24";
chr1	StringTie	exon	31672416	31672502	1000	-	.	gene_id "MSTRG.2540"; transcript_id "MSTRG.2540.213"; exon_number "25";
chr1	StringTie	exon	31672596	31672637	1000	-	.	gene_id "MSTRG.2540"; transcript_id "MSTRG.2540.213"; exon_number "26";
chr1	StringTie	exon	31672724	31672840	1000	-	.	gene_id "MSTRG.2540"; transcript_id "MSTRG.2540.213"; exon_number "27";
chr1	StringTie	exon	31675007	31675039	1000	-	.	gene_id "MSTRG.2540"; transcript_id "MSTRG.2540.213"; exon_number "28";
chr1	StringTie	exon	31675258	31675311	1000	-	.	gene_id "MSTRG.2540"; transcript_id "MSTRG.2540.213"; exon_number "29";
chr1	StringTie	exon	31679632	31679685	1000	-	.	gene_id "MSTRG.2540"; transcript_id "MSTRG.2540.213"; exon_number "30";
chr1	StringTie	exon	31680042	31680101	1000	-	.	gene_id "MSTRG.2540"; transcript_id "MSTRG.2540.213"; exon_number "31";
chr1	StringTie	exon	31680905	31680931	1000	-	.	gene_id "MSTRG.2540"; transcript_id "MSTRG.2540.213"; exon_number "32";
chr1	StringTie	exon	31681023	31681067	1000	-	.	gene_id "MSTRG.2540"; transcript_id "MSTRG.2540.213"; exon_number "33";
chr1	StringTie	exon	31682934	31683002	1000	-	.	gene_id "MSTRG.2540"; transcript_id "MSTRG.2540.213"; exon_number "34";
chr1	StringTie	exon	31683194	31683247	1000	-	.	gene_id "MSTRG.2540"; transcript_id "MSTRG.2540.213"; exon_number "35";
chr1	StringTie	exon	31683334	31683369	1000	-	.	gene_id "MSTRG.2540"; transcript_id "MSTRG.2540.213"; exon_number "36";
chr1	StringTie	exon	31683707	31683748	1000	-	.	gene_id "MSTRG.2540"; transcript_id "MSTRG.2540.213"; exon_number "37";
chr1	StringTie	exon	31683950	31684003	1000	-	.	gene_id "MSTRG.2540"; transcript_id "MSTRG.2540.213"; exon_number "38";
chr1	StringTie	exon	31684117	31684231	1000	-	.	gene_id "MSTRG.2540"; transcript_id "MSTRG.2540.213"; exon_number "39";
chr1	StringTie	exon	31684523	31684630	1000	-	.	gene_id "MSTRG.2540"; transcript_id "MSTRG.2540.213"; exon_number "40";
chr1	StringTie	exon	31684821	31684856	1000	-	.	gene_id "MSTRG.2540"; transcript_id "MSTRG.2540.213"; exon_number "41";
chr1	StringTie	exon	31685639	31685770	1000	-	.	gene_id "MSTRG.2540"; transcript_id "MSTRG.2540.213"; exon_number "42";
chr1	StringTie	exon	31686091	31686135	1000	-	.	gene_id "MSTRG.2540"; transcript_id "MSTRG.2540.213"; exon_number "43";
chr1	StringTie	exon	31686244	31686279	1000	-	.	gene_id "MSTRG.2540"; transcript_id "MSTRG.2540.213"; exon_number "44";
chr1	StringTie	exon	31688467	31688502	1000	-	.	gene_id "MSTRG.2540"; transcript_id "MSTRG.2540.213"; exon_number "45";
chr1	StringTie	exon	31688861	31688971	1000	-	.	gene_id "MSTRG.2540"; transcript_id "MSTRG.2540.213"; exon_number "46";
chr1	StringTie	exon	31689050	31689085	1000	-	.	gene_id "MSTRG.2540"; transcript_id "MSTRG.2540.213"; exon_number "47";
chr1	StringTie	exon	31689741	31689851	1000	-	.	gene_id "MSTRG.2540"; transcript_id "MSTRG.2540.213"; exon_number "48";
chr1	StringTie	exon	31690367	31690393	1000	-	.	gene_id "MSTRG.2540"; transcript_id "MSTRG.2540.213"; exon_number "49";
chr1	StringTie	exon	31690529	31690573	1000	-	.	gene_id "MSTRG.2540"; transcript_id "MSTRG.2540.213"; exon_number "50";
chr1	StringTie	exon	31691188	31691226	1000	-	.	gene_id "MSTRG.2540"; transcript_id "MSTRG.2540.213"; exon_number "51";
chr1	StringTie	exon	31691417	31691512	1000	-	.	gene_id "MSTRG.2540"; transcript_id "MSTRG.2540.213"; exon_number "52";
chr1	StringTie	exon	31691598	31691642	1000	-	.	gene_id "MSTRG.2540"; transcript_id "MSTRG.2540.213"; exon_number "53";
chr1	StringTie	exon	31692005	31692067	1000	-	.	gene_id "MSTRG.2540"; transcript_id "MSTRG.2540.213"; exon_number "54";
chr1	StringTie	exon	31692474	31692509	1000	-	.	gene_id "MSTRG.2540"; transcript_id "MSTRG.2540.213"; exon_number "55";
chr1	StringTie	exon	31692598	31692642	1000	-	.	gene_id "MSTRG.2540"; transcript_id "MSTRG.2540.213"; exon_number "56";
chr1	StringTie	exon	31692767	31692808	1000	-	.	gene_id "MSTRG.2540"; transcript_id "MSTRG.2540.213"; exon_number "57";
chr1	StringTie	exon	31693092	31693154	1000	-	.	gene_id "MSTRG.2540"; transcript_id "MSTRG.2540.213"; exon_number "58";
chr1	StringTie	exon	31694144	31694170	1000	-	.	gene_id "MSTRG.2540"; transcript_id "MSTRG.2540.213"; exon_number "59";
chr1	StringTie	exon	31695186	31695221	1000	-	.	gene_id "MSTRG.2540"; transcript_id "MSTRG.2540.213"; exon_number "60";
chr1	StringTie	exon	31695761	31695787	1000	-	.	gene_id "MSTRG.2540"; transcript_id "MSTRG.2540.213"; exon_number "61";
chr1	StringTie	exon	31696088	31696141	1000	-	.	gene_id "MSTRG.2540"; transcript_id "MSTRG.2540.213"; exon_number "62";
chr1	StringTie	exon	31696963	31697088	1000	-	.	gene_id "MSTRG.2540"; transcript_id "MSTRG.2540.213"; exon_number "63";
chr1	StringTie	exon	31697220	31697300	1000	-	.	gene_id "MSTRG.2540"; transcript_id "MSTRG.2540.213"; exon_number "64";
chr1	StringTie	exon	31697906	31698172	1000	-	.	gene_id "MSTRG.2540"; transcript_id "MSTRG.2540.213"; exon_number "65";
chr1	StringTie	exon	31698483	31698606	1000	-	.	gene_id "MSTRG.2540"; transcript_id "MSTRG.2540.213"; exon_number "66";
chr1	StringTie	exon	31699813	31699930	1000	-	.	gene_id "MSTRG.2540"; transcript_id "MSTRG.2540.213"; exon_number "67";
chr1	StringTie	exon	31700041	31700115	1000	-	.	gene_id "MSTRG.2540"; transcript_id "MSTRG.2540.213"; exon_number "68";
chr1	StringTie	exon	31702121	31702227	1000	-	.	gene_id "MSTRG.2540"; transcript_id "MSTRG.2540.213"; exon_number "69";
chr1	StringTie	exon	31703837	31704259	1000	-	.	gene_id "MSTRG.2540"; transcript_id "MSTRG.2540.213"; exon_number "70";
chr1	StringTie	transcript	31652263	31704052	1000	-	.	gene_id "MSTRG.2540"; transcript_id "MSTRG.2540.214";
chr1	StringTie	exon	31652263	31652853	1000	-	.	gene_id "MSTRG.2540"; transcript_id "MSTRG.2540.214"; exon_number "1";
chr1	StringTie	exon	31653599	31653676	1000	-	.	gene_id "MSTRG.2540"; transcript_id "MSTRG.2540.214"; exon_number "2";
chr1	StringTie	exon	31653867	31654043	1000	-	.	gene_id "MSTRG.2540"; transcript_id "MSTRG.2540.214"; exon_number "3";
chr1	StringTie	exon	31654792	31654858	1000	-	.	gene_id "MSTRG.2540"; transcript_id "MSTRG.2540.214"; exon_number "4";
chr1	StringTie	exon	31655314	31655502	1000	-	.	gene_id "MSTRG.2540"; transcript_id "MSTRG.2540.214"; exon_number "5";
chr1	StringTie	exon	31656400	31656444	1000	-	.	gene_id "MSTRG.2540"; transcript_id "MSTRG.2540.214"; exon_number "6";
chr1	StringTie	exon	31657033	31657068	1000	-	.	gene_id "MSTRG.2540"; transcript_id "MSTRG.2540.214"; exon_number "7";
chr1	StringTie	exon	31658488	31658577	1000	-	.	gene_id "MSTRG.2540"; transcript_id "MSTRG.2540.214"; exon_number "8";
chr1	StringTie	exon	31658914	31658964	1000	-	.	gene_id "MSTRG.2540"; transcript_id "MSTRG.2540.214"; exon_number "9";
chr1	StringTie	exon	31660585	31660638	1000	-	.	gene_id "MSTRG.2540"; transcript_id "MSTRG.2540.214"; exon_number "10";
chr1	StringTie	exon	31661066	31661119	1000	-	.	gene_id "MSTRG.2540"; transcript_id "MSTRG.2540.214"; exon_number "11";
chr1	StringTie	exon	31661414	31661458	1000	-	.	gene_id "MSTRG.2540"; transcript_id "MSTRG.2540.214"; exon_number "12";
chr1	StringTie	exon	31661660	31661704	1000	-	.	gene_id "MSTRG.2540"; transcript_id "MSTRG.2540.214"; exon_number "13";
chr1	StringTie	exon	31662334	31662387	1000	-	.	gene_id "MSTRG.2540"; transcript_id "MSTRG.2540.214"; exon_number "14";
chr1	StringTie	exon	31662587	31662658	1000	-	.	gene_id "MSTRG.2540"; transcript_id "MSTRG.2540.214"; exon_number "15";
chr1	StringTie	exon	31665172	31665234	1000	-	.	gene_id "MSTRG.2540"; transcript_id "MSTRG.2540.214"; exon_number "16";
chr1	StringTie	exon	31665583	31665618	1000	-	.	gene_id "MSTRG.2540"; transcript_id "MSTRG.2540.214"; exon_number "17";
chr1	StringTie	exon	31665882	31665935	1000	-	.	gene_id "MSTRG.2540"; transcript_id "MSTRG.2540.214"; exon_number "18";
chr1	StringTie	exon	31666037	31666081	1000	-	.	gene_id "MSTRG.2540"; transcript_id "MSTRG.2540.214"; exon_number "19";
chr1	StringTie	exon	31667575	31667628	1000	-	.	gene_id "MSTRG.2540"; transcript_id "MSTRG.2540.214"; exon_number "20";
chr1	StringTie	exon	31668165	31668218	1000	-	.	gene_id "MSTRG.2540"; transcript_id "MSTRG.2540.214"; exon_number "21";
chr1	StringTie	exon	31668802	31668855	1000	-	.	gene_id "MSTRG.2540"; transcript_id "MSTRG.2540.214"; exon_number "22";
chr1	StringTie	exon	31669308	31669400	1000	-	.	gene_id "MSTRG.2540"; transcript_id "MSTRG.2540.214"; exon_number "23";
chr1	StringTie	exon	31669549	31670646	1000	-	.	gene_id "MSTRG.2540"; transcript_id "MSTRG.2540.214"; exon_number "24";
chr1	StringTie	exon	31671615	31671659	1000	-	.	gene_id "MSTRG.2540"; transcript_id "MSTRG.2540.214"; exon_number "25";
chr1	StringTie	exon	31672416	31672502	1000	-	.	gene_id "MSTRG.2540"; transcript_id "MSTRG.2540.214"; exon_number "26";
chr1	StringTie	exon	31672596	31672637	1000	-	.	gene_id "MSTRG.2540"; transcript_id "MSTRG.2540.214"; exon_number "27";
chr1	StringTie	exon	31672724	31672840	1000	-	.	gene_id "MSTRG.2540"; transcript_id "MSTRG.2540.214"; exon_number "28";
chr1	StringTie	exon	31675007	31675039	1000	-	.	gene_id "MSTRG.2540"; transcript_id "MSTRG.2540.214"; exon_number "29";
chr1	StringTie	exon	31675258	31675311	1000	-	.	gene_id "MSTRG.2540"; transcript_id "MSTRG.2540.214"; exon_number "30";
chr1	StringTie	exon	31679632	31679685	1000	-	.	gene_id "MSTRG.2540"; transcript_id "MSTRG.2540.214"; exon_number "31";
chr1	StringTie	exon	31680042	31680101	1000	-	.	gene_id "MSTRG.2540"; transcript_id "MSTRG.2540.214"; exon_number "32";
chr1	StringTie	exon	31680905	31680931	1000	-	.	gene_id "MSTRG.2540"; transcript_id "MSTRG.2540.214"; exon_number "33";
chr1	StringTie	exon	31681023	31681067	1000	-	.	gene_id "MSTRG.2540"; transcript_id "MSTRG.2540.214"; exon_number "34";
chr1	StringTie	exon	31682934	31683002	1000	-	.	gene_id "MSTRG.2540"; transcript_id "MSTRG.2540.214"; exon_number "35";
chr1	StringTie	exon	31683194	31683247	1000	-	.	gene_id "MSTRG.2540"; transcript_id "MSTRG.2540.214"; exon_number "36";
chr1	StringTie	exon	31683334	31683369	1000	-	.	gene_id "MSTRG.2540"; transcript_id "MSTRG.2540.214"; exon_number "37";
chr1	StringTie	exon	31683707	31683748	1000	-	.	gene_id "MSTRG.2540"; transcript_id "MSTRG.2540.214"; exon_number "38";
chr1	StringTie	exon	31683950	31684003	1000	-	.	gene_id "MSTRG.2540"; transcript_id "MSTRG.2540.214"; exon_number "39";
chr1	StringTie	exon	31684109	31684231	1000	-	.	gene_id "MSTRG.2540"; transcript_id "MSTRG.2540.214"; exon_number "40";
chr1	StringTie	exon	31684523	31684630	1000	-	.	gene_id "MSTRG.2540"; transcript_id "MSTRG.2540.214"; exon_number "41";
chr1	StringTie	exon	31684821	31684856	1000	-	.	gene_id "MSTRG.2540"; transcript_id "MSTRG.2540.214"; exon_number "42";
chr1	StringTie	exon	31685639	31685770	1000	-	.	gene_id "MSTRG.2540"; transcript_id "MSTRG.2540.214"; exon_number "43";
chr1	StringTie	exon	31686091	31686135	1000	-	.	gene_id "MSTRG.2540"; transcript_id "MSTRG.2540.214"; exon_number "44";
chr1	StringTie	exon	31686244	31686279	1000	-	.	gene_id "MSTRG.2540"; transcript_id "MSTRG.2540.214"; exon_number "45";
chr1	StringTie	exon	31688467	31688502	1000	-	.	gene_id "MSTRG.2540"; transcript_id "MSTRG.2540.214"; exon_number "46";
chr1	StringTie	exon	31688861	31688971	1000	-	.	gene_id "MSTRG.2540"; transcript_id "MSTRG.2540.214"; exon_number "47";
chr1	StringTie	exon	31689050	31689085	1000	-	.	gene_id "MSTRG.2540"; transcript_id "MSTRG.2540.214"; exon_number "48";
chr1	StringTie	exon	31689741	31689851	1000	-	.	gene_id "MSTRG.2540"; transcript_id "MSTRG.2540.214"; exon_number "49";
chr1	StringTie	exon	31690367	31690393	1000	-	.	gene_id "MSTRG.2540"; transcript_id "MSTRG.2540.214"; exon_number "50";
chr1	StringTie	exon	31690529	31690573	1000	-	.	gene_id "MSTRG.2540"; transcript_id "MSTRG.2540.214"; exon_number "51";
chr1	StringTie	exon	31691188	31691226	1000	-	.	gene_id "MSTRG.2540"; transcript_id "MSTRG.2540.214"; exon_number "52";
chr1	StringTie	exon	31691417	31691512	1000	-	.	gene_id "MSTRG.2540"; transcript_id "MSTRG.2540.214"; exon_number "53";
chr1	StringTie	exon	31691598	31691642	1000	-	.	gene_id "MSTRG.2540"; transcript_id "MSTRG.2540.214"; exon_number "54";
chr1	StringTie	exon	31692005	31692067	1000	-	.	gene_id "MSTRG.2540"; transcript_id "MSTRG.2540.214"; exon_number "55";
chr1	StringTie	exon	31692474	31692509	1000	-	.	gene_id "MSTRG.2540"; transcript_id "MSTRG.2540.214"; exon_number "56";
chr1	StringTie	exon	31692598	31692642	1000	-	.	gene_id "MSTRG.2540"; transcript_id "MSTRG.2540.214"; exon_number "57";
chr1	StringTie	exon	31692767	31692808	1000	-	.	gene_id "MSTRG.2540"; transcript_id "MSTRG.2540.214"; exon_number "58";
chr1	StringTie	exon	31693092	31693154	1000	-	.	gene_id "MSTRG.2540"; transcript_id "MSTRG.2540.214"; exon_number "59";
chr1	StringTie	exon	31694144	31694170	1000	-	.	gene_id "MSTRG.2540"; transcript_id "MSTRG.2540.214"; exon_number "60";
chr1	StringTie	exon	31695186	31695221	1000	-	.	gene_id "MSTRG.2540"; transcript_id "MSTRG.2540.214"; exon_number "61";
chr1	StringTie	exon	31695761	31695787	1000	-	.	gene_id "MSTRG.2540"; transcript_id "MSTRG.2540.214"; exon_number "62";
chr1	StringTie	exon	31696088	31696141	1000	-	.	gene_id "MSTRG.2540"; transcript_id "MSTRG.2540.214"; exon_number "63";
chr1	StringTie	exon	31696963	31697088	1000	-	.	gene_id "MSTRG.2540"; transcript_id "MSTRG.2540.214"; exon_number "64";
chr1	StringTie	exon	31697220	31697300	1000	-	.	gene_id "MSTRG.2540"; transcript_id "MSTRG.2540.214"; exon_number "65";
chr1	StringTie	exon	31697906	31698172	1000	-	.	gene_id "MSTRG.2540"; transcript_id "MSTRG.2540.214"; exon_number "66";
chr1	StringTie	exon	31698483	31698606	1000	-	.	gene_id "MSTRG.2540"; transcript_id "MSTRG.2540.214"; exon_number "67";
chr1	StringTie	exon	31699813	31699930	1000	-	.	gene_id "MSTRG.2540"; transcript_id "MSTRG.2540.214"; exon_number "68";
chr1	StringTie	exon	31700041	31700115	1000	-	.	gene_id "MSTRG.2540"; transcript_id "MSTRG.2540.214"; exon_number "69";
chr1	StringTie	exon	31702121	31702227	1000	-	.	gene_id "MSTRG.2540"; transcript_id "MSTRG.2540.214"; exon_number "70";
chr1	StringTie	exon	31703837	31704052	1000	-	.	gene_id "MSTRG.2540"; transcript_id "MSTRG.2540.214"; exon_number "71";
chr1	StringTie	transcript	31652264	31671985	1000	-	.	gene_id "MSTRG.2540"; transcript_id "MSTRG.2540.215";
chr1	StringTie	exon	31652264	31652853	1000	-	.	gene_id "MSTRG.2540"; transcript_id "MSTRG.2540.215"; exon_number "1";
chr1	StringTie	exon	31653599	31653676	1000	-	.	gene_id "MSTRG.2540"; transcript_id "MSTRG.2540.215"; exon_number "2";
chr1	StringTie	exon	31653867	31654043	1000	-	.	gene_id "MSTRG.2540"; transcript_id "MSTRG.2540.215"; exon_number "3";
chr1	StringTie	exon	31654792	31654858	1000	-	.	gene_id "MSTRG.2540"; transcript_id "MSTRG.2540.215"; exon_number "4";
chr1	StringTie	exon	31655314	31655502	1000	-	.	gene_id "MSTRG.2540"; transcript_id "MSTRG.2540.215"; exon_number "5";
chr1	StringTie	exon	31656098	31656444	1000	-	.	gene_id "MSTRG.2540"; transcript_id "MSTRG.2540.215"; exon_number "6";
chr1	StringTie	exon	31657033	31657068	1000	-	.	gene_id "MSTRG.2540"; transcript_id "MSTRG.2540.215"; exon_number "7";
chr1	StringTie	exon	31658488	31658577	1000	-	.	gene_id "MSTRG.2540"; transcript_id "MSTRG.2540.215"; exon_number "8";
chr1	StringTie	exon	31658914	31658964	1000	-	.	gene_id "MSTRG.2540"; transcript_id "MSTRG.2540.215"; exon_number "9";
chr1	StringTie	exon	31660585	31660638	1000	-	.	gene_id "MSTRG.2540"; transcript_id "MSTRG.2540.215"; exon_number "10";
chr1	StringTie	exon	31661066	31661119	1000	-	.	gene_id "MSTRG.2540"; transcript_id "MSTRG.2540.215"; exon_number "11";
chr1	StringTie	exon	31661414	31661458	1000	-	.	gene_id "MSTRG.2540"; transcript_id "MSTRG.2540.215"; exon_number "12";
chr1	StringTie	exon	31661660	31661704	1000	-	.	gene_id "MSTRG.2540"; transcript_id "MSTRG.2540.215"; exon_number "13";
chr1	StringTie	exon	31662334	31662387	1000	-	.	gene_id "MSTRG.2540"; transcript_id "MSTRG.2540.215"; exon_number "14";
chr1	StringTie	exon	31662587	31662658	1000	-	.	gene_id "MSTRG.2540"; transcript_id "MSTRG.2540.215"; exon_number "15";
chr1	StringTie	exon	31665172	31665234	1000	-	.	gene_id "MSTRG.2540"; transcript_id "MSTRG.2540.215"; exon_number "16";
chr1	StringTie	exon	31665583	31665618	1000	-	.	gene_id "MSTRG.2540"; transcript_id "MSTRG.2540.215"; exon_number "17";
chr1	StringTie	exon	31665882	31665935	1000	-	.	gene_id "MSTRG.2540"; transcript_id "MSTRG.2540.215"; exon_number "18";
chr1	StringTie	exon	31666037	31666081	1000	-	.	gene_id "MSTRG.2540"; transcript_id "MSTRG.2540.215"; exon_number "19";
chr1	StringTie	exon	31667575	31667628	1000	-	.	gene_id "MSTRG.2540"; transcript_id "MSTRG.2540.215"; exon_number "20";
chr1	StringTie	exon	31668165	31668218	1000	-	.	gene_id "MSTRG.2540"; transcript_id "MSTRG.2540.215"; exon_number "21";
chr1	StringTie	exon	31668802	31668855	1000	-	.	gene_id "MSTRG.2540"; transcript_id "MSTRG.2540.215"; exon_number "22";
chr1	StringTie	exon	31669308	31669400	1000	-	.	gene_id "MSTRG.2540"; transcript_id "MSTRG.2540.215"; exon_number "23";
chr1	StringTie	exon	31669549	31671985	1000	-	.	gene_id "MSTRG.2540"; transcript_id "MSTRG.2540.215"; exon_number "24";
chr1	StringTie	transcript	31652264	31704259	1000	-	.	gene_id "MSTRG.2540"; transcript_id "MSTRG.2540.216";
chr1	StringTie	exon	31652264	31652853	1000	-	.	gene_id "MSTRG.2540"; transcript_id "MSTRG.2540.216"; exon_number "1";
chr1	StringTie	exon	31653599	31653676	1000	-	.	gene_id "MSTRG.2540"; transcript_id "MSTRG.2540.216"; exon_number "2";
chr1	StringTie	exon	31653867	31654043	1000	-	.	gene_id "MSTRG.2540"; transcript_id "MSTRG.2540.216"; exon_number "3";
chr1	StringTie	exon	31654792	31654858	1000	-	.	gene_id "MSTRG.2540"; transcript_id "MSTRG.2540.216"; exon_number "4";
chr1	StringTie	exon	31655314	31655502	1000	-	.	gene_id "MSTRG.2540"; transcript_id "MSTRG.2540.216"; exon_number "5";
chr1	StringTie	exon	31656098	31656444	1000	-	.	gene_id "MSTRG.2540"; transcript_id "MSTRG.2540.216"; exon_number "6";
chr1	StringTie	exon	31657033	31657068	1000	-	.	gene_id "MSTRG.2540"; transcript_id "MSTRG.2540.216"; exon_number "7";
chr1	StringTie	exon	31658488	31658577	1000	-	.	gene_id "MSTRG.2540"; transcript_id "MSTRG.2540.216"; exon_number "8";
chr1	StringTie	exon	31658914	31658964	1000	-	.	gene_id "MSTRG.2540"; transcript_id "MSTRG.2540.216"; exon_number "9";
chr1	StringTie	exon	31660585	31660638	1000	-	.	gene_id "MSTRG.2540"; transcript_id "MSTRG.2540.216"; exon_number "10";
chr1	StringTie	exon	31661066	31661119	1000	-	.	gene_id "MSTRG.2540"; transcript_id "MSTRG.2540.216"; exon_number "11";
chr1	StringTie	exon	31661414	31661458	1000	-	.	gene_id "MSTRG.2540"; transcript_id "MSTRG.2540.216"; exon_number "12";
chr1	StringTie	exon	31661660	31661704	1000	-	.	gene_id "MSTRG.2540"; transcript_id "MSTRG.2540.216"; exon_number "13";
chr1	StringTie	exon	31662334	31662387	1000	-	.	gene_id "MSTRG.2540"; transcript_id "MSTRG.2540.216"; exon_number "14";
chr1	StringTie	exon	31662587	31665234	1000	-	.	gene_id "MSTRG.2540"; transcript_id "MSTRG.2540.216"; exon_number "15";
chr1	StringTie	exon	31665583	31665618	1000	-	.	gene_id "MSTRG.2540"; transcript_id "MSTRG.2540.216"; exon_number "16";
chr1	StringTie	exon	31665882	31665935	1000	-	.	gene_id "MSTRG.2540"; transcript_id "MSTRG.2540.216"; exon_number "17";
chr1	StringTie	exon	31666037	31666081	1000	-	.	gene_id "MSTRG.2540"; transcript_id "MSTRG.2540.216"; exon_number "18";
chr1	StringTie	exon	31667575	31667628	1000	-	.	gene_id "MSTRG.2540"; transcript_id "MSTRG.2540.216"; exon_number "19";
chr1	StringTie	exon	31668165	31668218	1000	-	.	gene_id "MSTRG.2540"; transcript_id "MSTRG.2540.216"; exon_number "20";
chr1	StringTie	exon	31668802	31671659	1000	-	.	gene_id "MSTRG.2540"; transcript_id "MSTRG.2540.216"; exon_number "21";
chr1	StringTie	exon	31672416	31672502	1000	-	.	gene_id "MSTRG.2540"; transcript_id "MSTRG.2540.216"; exon_number "22";
chr1	StringTie	exon	31672596	31672637	1000	-	.	gene_id "MSTRG.2540"; transcript_id "MSTRG.2540.216"; exon_number "23";
chr1	StringTie	exon	31672724	31672840	1000	-	.	gene_id "MSTRG.2540"; transcript_id "MSTRG.2540.216"; exon_number "24";
chr1	StringTie	exon	31675007	31675039	1000	-	.	gene_id "MSTRG.2540"; transcript_id "MSTRG.2540.216"; exon_number "25";
chr1	StringTie	exon	31675258	31675311	1000	-	.	gene_id "MSTRG.2540"; transcript_id "MSTRG.2540.216"; exon_number "26";
chr1	StringTie	exon	31679632	31679685	1000	-	.	gene_id "MSTRG.2540"; transcript_id "MSTRG.2540.216"; exon_number "27";
chr1	StringTie	exon	31679804	31679851	1000	-	.	gene_id "MSTRG.2540"; transcript_id "MSTRG.2540.216"; exon_number "28";
chr1	StringTie	exon	31680042	31680101	1000	-	.	gene_id "MSTRG.2540"; transcript_id "MSTRG.2540.216"; exon_number "29";
chr1	StringTie	exon	31680905	31680931	1000	-	.	gene_id "MSTRG.2540"; transcript_id "MSTRG.2540.216"; exon_number "30";
chr1	StringTie	exon	31681023	31681067	1000	-	.	gene_id "MSTRG.2540"; transcript_id "MSTRG.2540.216"; exon_number "31";
chr1	StringTie	exon	31682934	31683002	1000	-	.	gene_id "MSTRG.2540"; transcript_id "MSTRG.2540.216"; exon_number "32";
chr1	StringTie	exon	31683194	31683247	1000	-	.	gene_id "MSTRG.2540"; transcript_id "MSTRG.2540.216"; exon_number "33";
chr1	StringTie	exon	31683334	31683369	1000	-	.	gene_id "MSTRG.2540"; transcript_id "MSTRG.2540.216"; exon_number "34";
chr1	StringTie	exon	31683707	31683748	1000	-	.	gene_id "MSTRG.2540"; transcript_id "MSTRG.2540.216"; exon_number "35";
chr1	StringTie	exon	31683950	31684003	1000	-	.	gene_id "MSTRG.2540"; transcript_id "MSTRG.2540.216"; exon_number "36";
chr1	StringTie	exon	31684109	31684231	1000	-	.	gene_id "MSTRG.2540"; transcript_id "MSTRG.2540.216"; exon_number "37";
chr1	StringTie	exon	31684523	31684630	1000	-	.	gene_id "MSTRG.2540"; transcript_id "MSTRG.2540.216"; exon_number "38";
chr1	StringTie	exon	31684821	31684856	1000	-	.	gene_id "MSTRG.2540"; transcript_id "MSTRG.2540.216"; exon_number "39";
chr1	StringTie	exon	31685639	31685770	1000	-	.	gene_id "MSTRG.2540"; transcript_id "MSTRG.2540.216"; exon_number "40";
chr1	StringTie	exon	31686091	31686135	1000	-	.	gene_id "MSTRG.2540"; transcript_id "MSTRG.2540.216"; exon_number "41";
chr1	StringTie	exon	31686244	31686279	1000	-	.	gene_id "MSTRG.2540"; transcript_id "MSTRG.2540.216"; exon_number "42";
chr1	StringTie	exon	31688467	31688502	1000	-	.	gene_id "MSTRG.2540"; transcript_id "MSTRG.2540.216"; exon_number "43";
chr1	StringTie	exon	31688861	31688971	1000	-	.	gene_id "MSTRG.2540"; transcript_id "MSTRG.2540.216"; exon_number "44";
chr1	StringTie	exon	31689050	31689085	1000	-	.	gene_id "MSTRG.2540"; transcript_id "MSTRG.2540.216"; exon_number "45";
chr1	StringTie	exon	31689741	31689851	1000	-	.	gene_id "MSTRG.2540"; transcript_id "MSTRG.2540.216"; exon_number "46";
chr1	StringTie	exon	31690367	31690393	1000	-	.	gene_id "MSTRG.2540"; transcript_id "MSTRG.2540.216"; exon_number "47";
chr1	StringTie	exon	31690529	31690573	1000	-	.	gene_id "MSTRG.2540"; transcript_id "MSTRG.2540.216"; exon_number "48";
chr1	StringTie	exon	31691188	31691226	1000	-	.	gene_id "MSTRG.2540"; transcript_id "MSTRG.2540.216"; exon_number "49";
chr1	StringTie	exon	31691417	31691512	1000	-	.	gene_id "MSTRG.2540"; transcript_id "MSTRG.2540.216"; exon_number "50";
chr1	StringTie	exon	31691598	31691642	1000	-	.	gene_id "MSTRG.2540"; transcript_id "MSTRG.2540.216"; exon_number "51";
chr1	StringTie	exon	31692005	31692067	1000	-	.	gene_id "MSTRG.2540"; transcript_id "MSTRG.2540.216"; exon_number "52";
chr1	StringTie	exon	31692474	31692509	1000	-	.	gene_id "MSTRG.2540"; transcript_id "MSTRG.2540.216"; exon_number "53";
chr1	StringTie	exon	31692598	31692642	1000	-	.	gene_id "MSTRG.2540"; transcript_id "MSTRG.2540.216"; exon_number "54";
chr1	StringTie	exon	31692767	31692808	1000	-	.	gene_id "MSTRG.2540"; transcript_id "MSTRG.2540.216"; exon_number "55";
chr1	StringTie	exon	31693092	31693154	1000	-	.	gene_id "MSTRG.2540"; transcript_id "MSTRG.2540.216"; exon_number "56";
chr1	StringTie	exon	31694144	31694170	1000	-	.	gene_id "MSTRG.2540"; transcript_id "MSTRG.2540.216"; exon_number "57";
chr1	StringTie	exon	31695186	31695221	1000	-	.	gene_id "MSTRG.2540"; transcript_id "MSTRG.2540.216"; exon_number "58";
chr1	StringTie	exon	31695761	31695787	1000	-	.	gene_id "MSTRG.2540"; transcript_id "MSTRG.2540.216"; exon_number "59";
chr1	StringTie	exon	31696088	31696141	1000	-	.	gene_id "MSTRG.2540"; transcript_id "MSTRG.2540.216"; exon_number "60";
chr1	StringTie	exon	31696963	31697088	1000	-	.	gene_id "MSTRG.2540"; transcript_id "MSTRG.2540.216"; exon_number "61";
chr1	StringTie	exon	31697220	31697300	1000	-	.	gene_id "MSTRG.2540"; transcript_id "MSTRG.2540.216"; exon_number "62";
chr1	StringTie	exon	31697906	31698172	1000	-	.	gene_id "MSTRG.2540"; transcript_id "MSTRG.2540.216"; exon_number "63";
chr1	StringTie	exon	31698483	31698606	1000	-	.	gene_id "MSTRG.2540"; transcript_id "MSTRG.2540.216"; exon_number "64";
chr1	StringTie	exon	31699813	31699930	1000	-	.	gene_id "MSTRG.2540"; transcript_id "MSTRG.2540.216"; exon_number "65";
chr1	StringTie	exon	31700041	31700115	1000	-	.	gene_id "MSTRG.2540"; transcript_id "MSTRG.2540.216"; exon_number "66";
chr1	StringTie	exon	31702121	31702227	1000	-	.	gene_id "MSTRG.2540"; transcript_id "MSTRG.2540.216"; exon_number "67";
chr1	StringTie	exon	31703837	31704259	1000	-	.	gene_id "MSTRG.2540"; transcript_id "MSTRG.2540.216"; exon_number "68";
chr1	StringTie	transcript	31652264	31704168	1000	-	.	gene_id "MSTRG.2540"; transcript_id "MSTRG.2540.217";
chr1	StringTie	exon	31652264	31652853	1000	-	.	gene_id "MSTRG.2540"; transcript_id "MSTRG.2540.217"; exon_number "1";
chr1	StringTie	exon	31653599	31653676	1000	-	.	gene_id "MSTRG.2540"; transcript_id "MSTRG.2540.217"; exon_number "2";
chr1	StringTie	exon	31653867	31654043	1000	-	.	gene_id "MSTRG.2540"; transcript_id "MSTRG.2540.217"; exon_number "3";
chr1	StringTie	exon	31654792	31654858	1000	-	.	gene_id "MSTRG.2540"; transcript_id "MSTRG.2540.217"; exon_number "4";
chr1	StringTie	exon	31655314	31655502	1000	-	.	gene_id "MSTRG.2540"; transcript_id "MSTRG.2540.217"; exon_number "5";
chr1	StringTie	exon	31656400	31656444	1000	-	.	gene_id "MSTRG.2540"; transcript_id "MSTRG.2540.217"; exon_number "6";
chr1	StringTie	exon	31657033	31657068	1000	-	.	gene_id "MSTRG.2540"; transcript_id "MSTRG.2540.217"; exon_number "7";
chr1	StringTie	exon	31658488	31658577	1000	-	.	gene_id "MSTRG.2540"; transcript_id "MSTRG.2540.217"; exon_number "8";
chr1	StringTie	exon	31658914	31658964	1000	-	.	gene_id "MSTRG.2540"; transcript_id "MSTRG.2540.217"; exon_number "9";
chr1	StringTie	exon	31660585	31660638	1000	-	.	gene_id "MSTRG.2540"; transcript_id "MSTRG.2540.217"; exon_number "10";
chr1	StringTie	exon	31661066	31661119	1000	-	.	gene_id "MSTRG.2540"; transcript_id "MSTRG.2540.217"; exon_number "11";
chr1	StringTie	exon	31661414	31661458	1000	-	.	gene_id "MSTRG.2540"; transcript_id "MSTRG.2540.217"; exon_number "12";
chr1	StringTie	exon	31661660	31661704	1000	-	.	gene_id "MSTRG.2540"; transcript_id "MSTRG.2540.217"; exon_number "13";
chr1	StringTie	exon	31662334	31662387	1000	-	.	gene_id "MSTRG.2540"; transcript_id "MSTRG.2540.217"; exon_number "14";
chr1	StringTie	exon	31662587	31662658	1000	-	.	gene_id "MSTRG.2540"; transcript_id "MSTRG.2540.217"; exon_number "15";
chr1	StringTie	exon	31665172	31665234	1000	-	.	gene_id "MSTRG.2540"; transcript_id "MSTRG.2540.217"; exon_number "16";
chr1	StringTie	exon	31665583	31665618	1000	-	.	gene_id "MSTRG.2540"; transcript_id "MSTRG.2540.217"; exon_number "17";
chr1	StringTie	exon	31665882	31665935	1000	-	.	gene_id "MSTRG.2540"; transcript_id "MSTRG.2540.217"; exon_number "18";
chr1	StringTie	exon	31666037	31666081	1000	-	.	gene_id "MSTRG.2540"; transcript_id "MSTRG.2540.217"; exon_number "19";
chr1	StringTie	exon	31667575	31667628	1000	-	.	gene_id "MSTRG.2540"; transcript_id "MSTRG.2540.217"; exon_number "20";
chr1	StringTie	exon	31668165	31668218	1000	-	.	gene_id "MSTRG.2540"; transcript_id "MSTRG.2540.217"; exon_number "21";
chr1	StringTie	exon	31668802	31668855	1000	-	.	gene_id "MSTRG.2540"; transcript_id "MSTRG.2540.217"; exon_number "22";
chr1	StringTie	exon	31669811	31670646	1000	-	.	gene_id "MSTRG.2540"; transcript_id "MSTRG.2540.217"; exon_number "23";
chr1	StringTie	exon	31671615	31671659	1000	-	.	gene_id "MSTRG.2540"; transcript_id "MSTRG.2540.217"; exon_number "24";
chr1	StringTie	exon	31672416	31672502	1000	-	.	gene_id "MSTRG.2540"; transcript_id "MSTRG.2540.217"; exon_number "25";
chr1	StringTie	exon	31672596	31672637	1000	-	.	gene_id "MSTRG.2540"; transcript_id "MSTRG.2540.217"; exon_number "26";
chr1	StringTie	exon	31672724	31672840	1000	-	.	gene_id "MSTRG.2540"; transcript_id "MSTRG.2540.217"; exon_number "27";
chr1	StringTie	exon	31675007	31675039	1000	-	.	gene_id "MSTRG.2540"; transcript_id "MSTRG.2540.217"; exon_number "28";
chr1	StringTie	exon	31675258	31675311	1000	-	.	gene_id "MSTRG.2540"; transcript_id "MSTRG.2540.217"; exon_number "29";
chr1	StringTie	exon	31679632	31679685	1000	-	.	gene_id "MSTRG.2540"; transcript_id "MSTRG.2540.217"; exon_number "30";
chr1	StringTie	exon	31679804	31679851	1000	-	.	gene_id "MSTRG.2540"; transcript_id "MSTRG.2540.217"; exon_number "31";
chr1	StringTie	exon	31680042	31680101	1000	-	.	gene_id "MSTRG.2540"; transcript_id "MSTRG.2540.217"; exon_number "32";
chr1	StringTie	exon	31680905	31680931	1000	-	.	gene_id "MSTRG.2540"; transcript_id "MSTRG.2540.217"; exon_number "33";
chr1	StringTie	exon	31681023	31681067	1000	-	.	gene_id "MSTRG.2540"; transcript_id "MSTRG.2540.217"; exon_number "34";
chr1	StringTie	exon	31682934	31683002	1000	-	.	gene_id "MSTRG.2540"; transcript_id "MSTRG.2540.217"; exon_number "35";
chr1	StringTie	exon	31683194	31683247	1000	-	.	gene_id "MSTRG.2540"; transcript_id "MSTRG.2540.217"; exon_number "36";
chr1	StringTie	exon	31683334	31683369	1000	-	.	gene_id "MSTRG.2540"; transcript_id "MSTRG.2540.217"; exon_number "37";
chr1	StringTie	exon	31683707	31683748	1000	-	.	gene_id "MSTRG.2540"; transcript_id "MSTRG.2540.217"; exon_number "38";
chr1	StringTie	exon	31683950	31684003	1000	-	.	gene_id "MSTRG.2540"; transcript_id "MSTRG.2540.217"; exon_number "39";
chr1	StringTie	exon	31684109	31684231	1000	-	.	gene_id "MSTRG.2540"; transcript_id "MSTRG.2540.217"; exon_number "40";
chr1	StringTie	exon	31684523	31684630	1000	-	.	gene_id "MSTRG.2540"; transcript_id "MSTRG.2540.217"; exon_number "41";
chr1	StringTie	exon	31684821	31684856	1000	-	.	gene_id "MSTRG.2540"; transcript_id "MSTRG.2540.217"; exon_number "42";
chr1	StringTie	exon	31685639	31685770	1000	-	.	gene_id "MSTRG.2540"; transcript_id "MSTRG.2540.217"; exon_number "43";
chr1	StringTie	exon	31686091	31686135	1000	-	.	gene_id "MSTRG.2540"; transcript_id "MSTRG.2540.217"; exon_number "44";
chr1	StringTie	exon	31686244	31686279	1000	-	.	gene_id "MSTRG.2540"; transcript_id "MSTRG.2540.217"; exon_number "45";
chr1	StringTie	exon	31688467	31688502	1000	-	.	gene_id "MSTRG.2540"; transcript_id "MSTRG.2540.217"; exon_number "46";
chr1	StringTie	exon	31688861	31688971	1000	-	.	gene_id "MSTRG.2540"; transcript_id "MSTRG.2540.217"; exon_number "47";
chr1	StringTie	exon	31689050	31689085	1000	-	.	gene_id "MSTRG.2540"; transcript_id "MSTRG.2540.217"; exon_number "48";
chr1	StringTie	exon	31689741	31689851	1000	-	.	gene_id "MSTRG.2540"; transcript_id "MSTRG.2540.217"; exon_number "49";
chr1	StringTie	exon	31690367	31690393	1000	-	.	gene_id "MSTRG.2540"; transcript_id "MSTRG.2540.217"; exon_number "50";
chr1	StringTie	exon	31690529	31690573	1000	-	.	gene_id "MSTRG.2540"; transcript_id "MSTRG.2540.217"; exon_number "51";
chr1	StringTie	exon	31691188	31691226	1000	-	.	gene_id "MSTRG.2540"; transcript_id "MSTRG.2540.217"; exon_number "52";
chr1	StringTie	exon	31691417	31691512	1000	-	.	gene_id "MSTRG.2540"; transcript_id "MSTRG.2540.217"; exon_number "53";
chr1	StringTie	exon	31691598	31691642	1000	-	.	gene_id "MSTRG.2540"; transcript_id "MSTRG.2540.217"; exon_number "54";
chr1	StringTie	exon	31692005	31692067	1000	-	.	gene_id "MSTRG.2540"; transcript_id "MSTRG.2540.217"; exon_number "55";
chr1	StringTie	exon	31692474	31692509	1000	-	.	gene_id "MSTRG.2540"; transcript_id "MSTRG.2540.217"; exon_number "56";
chr1	StringTie	exon	31692598	31692642	1000	-	.	gene_id "MSTRG.2540"; transcript_id "MSTRG.2540.217"; exon_number "57";
chr1	StringTie	exon	31692767	31692808	1000	-	.	gene_id "MSTRG.2540"; transcript_id "MSTRG.2540.217"; exon_number "58";
chr1	StringTie	exon	31693092	31693154	1000	-	.	gene_id "MSTRG.2540"; transcript_id "MSTRG.2540.217"; exon_number "59";
chr1	StringTie	exon	31694144	31694170	1000	-	.	gene_id "MSTRG.2540"; transcript_id "MSTRG.2540.217"; exon_number "60";
chr1	StringTie	exon	31695103	31695221	1000	-	.	gene_id "MSTRG.2540"; transcript_id "MSTRG.2540.217"; exon_number "61";
chr1	StringTie	exon	31695761	31695787	1000	-	.	gene_id "MSTRG.2540"; transcript_id "MSTRG.2540.217"; exon_number "62";
chr1	StringTie	exon	31696088	31696141	1000	-	.	gene_id "MSTRG.2540"; transcript_id "MSTRG.2540.217"; exon_number "63";
chr1	StringTie	exon	31696963	31697088	1000	-	.	gene_id "MSTRG.2540"; transcript_id "MSTRG.2540.217"; exon_number "64";
chr1	StringTie	exon	31697220	31697300	1000	-	.	gene_id "MSTRG.2540"; transcript_id "MSTRG.2540.217"; exon_number "65";
chr1	StringTie	exon	31697906	31698172	1000	-	.	gene_id "MSTRG.2540"; transcript_id "MSTRG.2540.217"; exon_number "66";
chr1	StringTie	exon	31698483	31698606	1000	-	.	gene_id "MSTRG.2540"; transcript_id "MSTRG.2540.217"; exon_number "67";
chr1	StringTie	exon	31699813	31699930	1000	-	.	gene_id "MSTRG.2540"; transcript_id "MSTRG.2540.217"; exon_number "68";
chr1	StringTie	exon	31700041	31700115	1000	-	.	gene_id "MSTRG.2540"; transcript_id "MSTRG.2540.217"; exon_number "69";
chr1	StringTie	exon	31702121	31702227	1000	-	.	gene_id "MSTRG.2540"; transcript_id "MSTRG.2540.217"; exon_number "70";
chr1	StringTie	exon	31703837	31704168	1000	-	.	gene_id "MSTRG.2540"; transcript_id "MSTRG.2540.217"; exon_number "71";
chr1	StringTie	transcript	31652266	31691505	1000	-	.	gene_id "MSTRG.2540"; transcript_id "MSTRG.2540.218";
chr1	StringTie	exon	31652266	31652853	1000	-	.	gene_id "MSTRG.2540"; transcript_id "MSTRG.2540.218"; exon_number "1";
chr1	StringTie	exon	31653599	31653676	1000	-	.	gene_id "MSTRG.2540"; transcript_id "MSTRG.2540.218"; exon_number "2";
chr1	StringTie	exon	31653867	31654043	1000	-	.	gene_id "MSTRG.2540"; transcript_id "MSTRG.2540.218"; exon_number "3";
chr1	StringTie	exon	31654792	31654858	1000	-	.	gene_id "MSTRG.2540"; transcript_id "MSTRG.2540.218"; exon_number "4";
chr1	StringTie	exon	31655314	31655502	1000	-	.	gene_id "MSTRG.2540"; transcript_id "MSTRG.2540.218"; exon_number "5";
chr1	StringTie	exon	31656098	31656444	1000	-	.	gene_id "MSTRG.2540"; transcript_id "MSTRG.2540.218"; exon_number "6";
chr1	StringTie	exon	31657033	31657068	1000	-	.	gene_id "MSTRG.2540"; transcript_id "MSTRG.2540.218"; exon_number "7";
chr1	StringTie	exon	31658488	31658577	1000	-	.	gene_id "MSTRG.2540"; transcript_id "MSTRG.2540.218"; exon_number "8";
chr1	StringTie	exon	31658914	31658964	1000	-	.	gene_id "MSTRG.2540"; transcript_id "MSTRG.2540.218"; exon_number "9";
chr1	StringTie	exon	31660585	31660638	1000	-	.	gene_id "MSTRG.2540"; transcript_id "MSTRG.2540.218"; exon_number "10";
chr1	StringTie	exon	31661066	31661119	1000	-	.	gene_id "MSTRG.2540"; transcript_id "MSTRG.2540.218"; exon_number "11";
chr1	StringTie	exon	31661414	31661458	1000	-	.	gene_id "MSTRG.2540"; transcript_id "MSTRG.2540.218"; exon_number "12";
chr1	StringTie	exon	31661660	31661704	1000	-	.	gene_id "MSTRG.2540"; transcript_id "MSTRG.2540.218"; exon_number "13";
chr1	StringTie	exon	31662334	31662387	1000	-	.	gene_id "MSTRG.2540"; transcript_id "MSTRG.2540.218"; exon_number "14";
chr1	StringTie	exon	31662587	31662658	1000	-	.	gene_id "MSTRG.2540"; transcript_id "MSTRG.2540.218"; exon_number "15";
chr1	StringTie	exon	31665172	31665234	1000	-	.	gene_id "MSTRG.2540"; transcript_id "MSTRG.2540.218"; exon_number "16";
chr1	StringTie	exon	31665583	31665618	1000	-	.	gene_id "MSTRG.2540"; transcript_id "MSTRG.2540.218"; exon_number "17";
chr1	StringTie	exon	31665882	31665935	1000	-	.	gene_id "MSTRG.2540"; transcript_id "MSTRG.2540.218"; exon_number "18";
chr1	StringTie	exon	31666037	31666081	1000	-	.	gene_id "MSTRG.2540"; transcript_id "MSTRG.2540.218"; exon_number "19";
chr1	StringTie	exon	31667575	31667628	1000	-	.	gene_id "MSTRG.2540"; transcript_id "MSTRG.2540.218"; exon_number "20";
chr1	StringTie	exon	31668165	31668218	1000	-	.	gene_id "MSTRG.2540"; transcript_id "MSTRG.2540.218"; exon_number "21";
chr1	StringTie	exon	31668802	31668855	1000	-	.	gene_id "MSTRG.2540"; transcript_id "MSTRG.2540.218"; exon_number "22";
chr1	StringTie	exon	31669811	31670646	1000	-	.	gene_id "MSTRG.2540"; transcript_id "MSTRG.2540.218"; exon_number "23";
chr1	StringTie	exon	31671615	31671659	1000	-	.	gene_id "MSTRG.2540"; transcript_id "MSTRG.2540.218"; exon_number "24";
chr1	StringTie	exon	31672416	31672502	1000	-	.	gene_id "MSTRG.2540"; transcript_id "MSTRG.2540.218"; exon_number "25";
chr1	StringTie	exon	31672596	31672637	1000	-	.	gene_id "MSTRG.2540"; transcript_id "MSTRG.2540.218"; exon_number "26";
chr1	StringTie	exon	31672724	31672840	1000	-	.	gene_id "MSTRG.2540"; transcript_id "MSTRG.2540.218"; exon_number "27";
chr1	StringTie	exon	31675007	31675039	1000	-	.	gene_id "MSTRG.2540"; transcript_id "MSTRG.2540.218"; exon_number "28";
chr1	StringTie	exon	31675258	31675311	1000	-	.	gene_id "MSTRG.2540"; transcript_id "MSTRG.2540.218"; exon_number "29";
chr1	StringTie	exon	31679632	31679685	1000	-	.	gene_id "MSTRG.2540"; transcript_id "MSTRG.2540.218"; exon_number "30";
chr1	StringTie	exon	31680042	31680101	1000	-	.	gene_id "MSTRG.2540"; transcript_id "MSTRG.2540.218"; exon_number "31";
chr1	StringTie	exon	31680905	31680931	1000	-	.	gene_id "MSTRG.2540"; transcript_id "MSTRG.2540.218"; exon_number "32";
chr1	StringTie	exon	31681023	31681067	1000	-	.	gene_id "MSTRG.2540"; transcript_id "MSTRG.2540.218"; exon_number "33";
chr1	StringTie	exon	31682934	31683002	1000	-	.	gene_id "MSTRG.2540"; transcript_id "MSTRG.2540.218"; exon_number "34";
chr1	StringTie	exon	31683194	31683247	1000	-	.	gene_id "MSTRG.2540"; transcript_id "MSTRG.2540.218"; exon_number "35";
chr1	StringTie	exon	31683334	31683369	1000	-	.	gene_id "MSTRG.2540"; transcript_id "MSTRG.2540.218"; exon_number "36";
chr1	StringTie	exon	31683707	31683748	1000	-	.	gene_id "MSTRG.2540"; transcript_id "MSTRG.2540.218"; exon_number "37";
chr1	StringTie	exon	31683950	31684003	1000	-	.	gene_id "MSTRG.2540"; transcript_id "MSTRG.2540.218"; exon_number "38";
chr1	StringTie	exon	31684117	31684231	1000	-	.	gene_id "MSTRG.2540"; transcript_id "MSTRG.2540.218"; exon_number "39";
chr1	StringTie	exon	31684523	31684630	1000	-	.	gene_id "MSTRG.2540"; transcript_id "MSTRG.2540.218"; exon_number "40";
chr1	StringTie	exon	31684821	31684856	1000	-	.	gene_id "MSTRG.2540"; transcript_id "MSTRG.2540.218"; exon_number "41";
chr1	StringTie	exon	31685639	31685770	1000	-	.	gene_id "MSTRG.2540"; transcript_id "MSTRG.2540.218"; exon_number "42";
chr1	StringTie	exon	31686091	31686135	1000	-	.	gene_id "MSTRG.2540"; transcript_id "MSTRG.2540.218"; exon_number "43";
chr1	StringTie	exon	31686244	31686279	1000	-	.	gene_id "MSTRG.2540"; transcript_id "MSTRG.2540.218"; exon_number "44";
chr1	StringTie	exon	31688467	31688502	1000	-	.	gene_id "MSTRG.2540"; transcript_id "MSTRG.2540.218"; exon_number "45";
chr1	StringTie	exon	31688861	31688971	1000	-	.	gene_id "MSTRG.2540"; transcript_id "MSTRG.2540.218"; exon_number "46";
chr1	StringTie	exon	31689741	31689851	1000	-	.	gene_id "MSTRG.2540"; transcript_id "MSTRG.2540.218"; exon_number "47";
chr1	StringTie	exon	31690367	31690393	1000	-	.	gene_id "MSTRG.2540"; transcript_id "MSTRG.2540.218"; exon_number "48";
chr1	StringTie	exon	31690529	31690573	1000	-	.	gene_id "MSTRG.2540"; transcript_id "MSTRG.2540.218"; exon_number "49";
chr1	StringTie	exon	31691188	31691226	1000	-	.	gene_id "MSTRG.2540"; transcript_id "MSTRG.2540.218"; exon_number "50";
chr1	StringTie	exon	31691417	31691505	1000	-	.	gene_id "MSTRG.2540"; transcript_id "MSTRG.2540.218"; exon_number "51";
chr1	StringTie	transcript	31652266	31698607	1000	-	.	gene_id "MSTRG.2540"; transcript_id "MSTRG.2540.219";
chr1	StringTie	exon	31652266	31652853	1000	-	.	gene_id "MSTRG.2540"; transcript_id "MSTRG.2540.219"; exon_number "1";
chr1	StringTie	exon	31653599	31653676	1000	-	.	gene_id "MSTRG.2540"; transcript_id "MSTRG.2540.219"; exon_number "2";
chr1	StringTie	exon	31653867	31654043	1000	-	.	gene_id "MSTRG.2540"; transcript_id "MSTRG.2540.219"; exon_number "3";
chr1	StringTie	exon	31654792	31654858	1000	-	.	gene_id "MSTRG.2540"; transcript_id "MSTRG.2540.219"; exon_number "4";
chr1	StringTie	exon	31655314	31655502	1000	-	.	gene_id "MSTRG.2540"; transcript_id "MSTRG.2540.219"; exon_number "5";
chr1	StringTie	exon	31656400	31656444	1000	-	.	gene_id "MSTRG.2540"; transcript_id "MSTRG.2540.219"; exon_number "6";
chr1	StringTie	exon	31657033	31657068	1000	-	.	gene_id "MSTRG.2540"; transcript_id "MSTRG.2540.219"; exon_number "7";
chr1	StringTie	exon	31658488	31658577	1000	-	.	gene_id "MSTRG.2540"; transcript_id "MSTRG.2540.219"; exon_number "8";
chr1	StringTie	exon	31658914	31658964	1000	-	.	gene_id "MSTRG.2540"; transcript_id "MSTRG.2540.219"; exon_number "9";
chr1	StringTie	exon	31660585	31660638	1000	-	.	gene_id "MSTRG.2540"; transcript_id "MSTRG.2540.219"; exon_number "10";
chr1	StringTie	exon	31661066	31661119	1000	-	.	gene_id "MSTRG.2540"; transcript_id "MSTRG.2540.219"; exon_number "11";
chr1	StringTie	exon	31661414	31661458	1000	-	.	gene_id "MSTRG.2540"; transcript_id "MSTRG.2540.219"; exon_number "12";
chr1	StringTie	exon	31661660	31661704	1000	-	.	gene_id "MSTRG.2540"; transcript_id "MSTRG.2540.219"; exon_number "13";
chr1	StringTie	exon	31662334	31662387	1000	-	.	gene_id "MSTRG.2540"; transcript_id "MSTRG.2540.219"; exon_number "14";
chr1	StringTie	exon	31662587	31662658	1000	-	.	gene_id "MSTRG.2540"; transcript_id "MSTRG.2540.219"; exon_number "15";
chr1	StringTie	exon	31665172	31665234	1000	-	.	gene_id "MSTRG.2540"; transcript_id "MSTRG.2540.219"; exon_number "16";
chr1	StringTie	exon	31665583	31665618	1000	-	.	gene_id "MSTRG.2540"; transcript_id "MSTRG.2540.219"; exon_number "17";
chr1	StringTie	exon	31665882	31665935	1000	-	.	gene_id "MSTRG.2540"; transcript_id "MSTRG.2540.219"; exon_number "18";
chr1	StringTie	exon	31666037	31666081	1000	-	.	gene_id "MSTRG.2540"; transcript_id "MSTRG.2540.219"; exon_number "19";
chr1	StringTie	exon	31667575	31667628	1000	-	.	gene_id "MSTRG.2540"; transcript_id "MSTRG.2540.219"; exon_number "20";
chr1	StringTie	exon	31668165	31668218	1000	-	.	gene_id "MSTRG.2540"; transcript_id "MSTRG.2540.219"; exon_number "21";
chr1	StringTie	exon	31668802	31668855	1000	-	.	gene_id "MSTRG.2540"; transcript_id "MSTRG.2540.219"; exon_number "22";
chr1	StringTie	exon	31669811	31670646	1000	-	.	gene_id "MSTRG.2540"; transcript_id "MSTRG.2540.219"; exon_number "23";
chr1	StringTie	exon	31671615	31671659	1000	-	.	gene_id "MSTRG.2540"; transcript_id "MSTRG.2540.219"; exon_number "24";
chr1	StringTie	exon	31672416	31672502	1000	-	.	gene_id "MSTRG.2540"; transcript_id "MSTRG.2540.219"; exon_number "25";
chr1	StringTie	exon	31672596	31672637	1000	-	.	gene_id "MSTRG.2540"; transcript_id "MSTRG.2540.219"; exon_number "26";
chr1	StringTie	exon	31672724	31672840	1000	-	.	gene_id "MSTRG.2540"; transcript_id "MSTRG.2540.219"; exon_number "27";
chr1	StringTie	exon	31675007	31675039	1000	-	.	gene_id "MSTRG.2540"; transcript_id "MSTRG.2540.219"; exon_number "28";
chr1	StringTie	exon	31675258	31675311	1000	-	.	gene_id "MSTRG.2540"; transcript_id "MSTRG.2540.219"; exon_number "29";
chr1	StringTie	exon	31679632	31679685	1000	-	.	gene_id "MSTRG.2540"; transcript_id "MSTRG.2540.219"; exon_number "30";
chr1	StringTie	exon	31679804	31679851	1000	-	.	gene_id "MSTRG.2540"; transcript_id "MSTRG.2540.219"; exon_number "31";
chr1	StringTie	exon	31680042	31680101	1000	-	.	gene_id "MSTRG.2540"; transcript_id "MSTRG.2540.219"; exon_number "32";
chr1	StringTie	exon	31680905	31680931	1000	-	.	gene_id "MSTRG.2540"; transcript_id "MSTRG.2540.219"; exon_number "33";
chr1	StringTie	exon	31681023	31681067	1000	-	.	gene_id "MSTRG.2540"; transcript_id "MSTRG.2540.219"; exon_number "34";
chr1	StringTie	exon	31682934	31683002	1000	-	.	gene_id "MSTRG.2540"; transcript_id "MSTRG.2540.219"; exon_number "35";
chr1	StringTie	exon	31683194	31683247	1000	-	.	gene_id "MSTRG.2540"; transcript_id "MSTRG.2540.219"; exon_number "36";
chr1	StringTie	exon	31683334	31683369	1000	-	.	gene_id "MSTRG.2540"; transcript_id "MSTRG.2540.219"; exon_number "37";
chr1	StringTie	exon	31683707	31683748	1000	-	.	gene_id "MSTRG.2540"; transcript_id "MSTRG.2540.219"; exon_number "38";
chr1	StringTie	exon	31683950	31684003	1000	-	.	gene_id "MSTRG.2540"; transcript_id "MSTRG.2540.219"; exon_number "39";
chr1	StringTie	exon	31684109	31684231	1000	-	.	gene_id "MSTRG.2540"; transcript_id "MSTRG.2540.219"; exon_number "40";
chr1	StringTie	exon	31684523	31684630	1000	-	.	gene_id "MSTRG.2540"; transcript_id "MSTRG.2540.219"; exon_number "41";
chr1	StringTie	exon	31684821	31684856	1000	-	.	gene_id "MSTRG.2540"; transcript_id "MSTRG.2540.219"; exon_number "42";
chr1	StringTie	exon	31685639	31685770	1000	-	.	gene_id "MSTRG.2540"; transcript_id "MSTRG.2540.219"; exon_number "43";
chr1	StringTie	exon	31686091	31686135	1000	-	.	gene_id "MSTRG.2540"; transcript_id "MSTRG.2540.219"; exon_number "44";
chr1	StringTie	exon	31686244	31686279	1000	-	.	gene_id "MSTRG.2540"; transcript_id "MSTRG.2540.219"; exon_number "45";
chr1	StringTie	exon	31688037	31688077	1000	-	.	gene_id "MSTRG.2540"; transcript_id "MSTRG.2540.219"; exon_number "46";
chr1	StringTie	exon	31688467	31688502	1000	-	.	gene_id "MSTRG.2540"; transcript_id "MSTRG.2540.219"; exon_number "47";
chr1	StringTie	exon	31688861	31688971	1000	-	.	gene_id "MSTRG.2540"; transcript_id "MSTRG.2540.219"; exon_number "48";
chr1	StringTie	exon	31689741	31689851	1000	-	.	gene_id "MSTRG.2540"; transcript_id "MSTRG.2540.219"; exon_number "49";
chr1	StringTie	exon	31690367	31690393	1000	-	.	gene_id "MSTRG.2540"; transcript_id "MSTRG.2540.219"; exon_number "50";
chr1	StringTie	exon	31690529	31690573	1000	-	.	gene_id "MSTRG.2540"; transcript_id "MSTRG.2540.219"; exon_number "51";
chr1	StringTie	exon	31691188	31691226	1000	-	.	gene_id "MSTRG.2540"; transcript_id "MSTRG.2540.219"; exon_number "52";
chr1	StringTie	exon	31691417	31691512	1000	-	.	gene_id "MSTRG.2540"; transcript_id "MSTRG.2540.219"; exon_number "53";
chr1	StringTie	exon	31691598	31691642	1000	-	.	gene_id "MSTRG.2540"; transcript_id "MSTRG.2540.219"; exon_number "54";
chr1	StringTie	exon	31692005	31692067	1000	-	.	gene_id "MSTRG.2540"; transcript_id "MSTRG.2540.219"; exon_number "55";
chr1	StringTie	exon	31692474	31692509	1000	-	.	gene_id "MSTRG.2540"; transcript_id "MSTRG.2540.219"; exon_number "56";
chr1	StringTie	exon	31692598	31692642	1000	-	.	gene_id "MSTRG.2540"; transcript_id "MSTRG.2540.219"; exon_number "57";
chr1	StringTie	exon	31692767	31692808	1000	-	.	gene_id "MSTRG.2540"; transcript_id "MSTRG.2540.219"; exon_number "58";
chr1	StringTie	exon	31693092	31693154	1000	-	.	gene_id "MSTRG.2540"; transcript_id "MSTRG.2540.219"; exon_number "59";
chr1	StringTie	exon	31694144	31694170	1000	-	.	gene_id "MSTRG.2540"; transcript_id "MSTRG.2540.219"; exon_number "60";
chr1	StringTie	exon	31695186	31695221	1000	-	.	gene_id "MSTRG.2540"; transcript_id "MSTRG.2540.219"; exon_number "61";
chr1	StringTie	exon	31695761	31695787	1000	-	.	gene_id "MSTRG.2540"; transcript_id "MSTRG.2540.219"; exon_number "62";
chr1	StringTie	exon	31696088	31696141	1000	-	.	gene_id "MSTRG.2540"; transcript_id "MSTRG.2540.219"; exon_number "63";
chr1	StringTie	exon	31696963	31697088	1000	-	.	gene_id "MSTRG.2540"; transcript_id "MSTRG.2540.219"; exon_number "64";
chr1	StringTie	exon	31697220	31697300	1000	-	.	gene_id "MSTRG.2540"; transcript_id "MSTRG.2540.219"; exon_number "65";
chr1	StringTie	exon	31697906	31698172	1000	-	.	gene_id "MSTRG.2540"; transcript_id "MSTRG.2540.219"; exon_number "66";
chr1	StringTie	exon	31698483	31698607	1000	-	.	gene_id "MSTRG.2540"; transcript_id "MSTRG.2540.219"; exon_number "67";
chr1	StringTie	transcript	31629863	31644932	1000	-	.	gene_id "MSTRG.2540"; transcript_id "MSTRG.2540.22";
chr1	StringTie	exon	31629863	31630842	1000	-	.	gene_id "MSTRG.2540"; transcript_id "MSTRG.2540.22"; exon_number "1";
chr1	StringTie	exon	31632495	31632638	1000	-	.	gene_id "MSTRG.2540"; transcript_id "MSTRG.2540.22"; exon_number "2";
chr1	StringTie	exon	31633159	31634943	1000	-	.	gene_id "MSTRG.2540"; transcript_id "MSTRG.2540.22"; exon_number "3";
chr1	StringTie	exon	31644841	31644932	1000	-	.	gene_id "MSTRG.2540"; transcript_id "MSTRG.2540.22"; exon_number "4";
chr1	StringTie	transcript	31652266	31704346	1000	-	.	gene_id "MSTRG.2540"; transcript_id "MSTRG.2540.220";
chr1	StringTie	exon	31652266	31652853	1000	-	.	gene_id "MSTRG.2540"; transcript_id "MSTRG.2540.220"; exon_number "1";
chr1	StringTie	exon	31653599	31653676	1000	-	.	gene_id "MSTRG.2540"; transcript_id "MSTRG.2540.220"; exon_number "2";
chr1	StringTie	exon	31653867	31654043	1000	-	.	gene_id "MSTRG.2540"; transcript_id "MSTRG.2540.220"; exon_number "3";
chr1	StringTie	exon	31654792	31654858	1000	-	.	gene_id "MSTRG.2540"; transcript_id "MSTRG.2540.220"; exon_number "4";
chr1	StringTie	exon	31655314	31655502	1000	-	.	gene_id "MSTRG.2540"; transcript_id "MSTRG.2540.220"; exon_number "5";
chr1	StringTie	exon	31656400	31656444	1000	-	.	gene_id "MSTRG.2540"; transcript_id "MSTRG.2540.220"; exon_number "6";
chr1	StringTie	exon	31657033	31657068	1000	-	.	gene_id "MSTRG.2540"; transcript_id "MSTRG.2540.220"; exon_number "7";
chr1	StringTie	exon	31658488	31658577	1000	-	.	gene_id "MSTRG.2540"; transcript_id "MSTRG.2540.220"; exon_number "8";
chr1	StringTie	exon	31658914	31658964	1000	-	.	gene_id "MSTRG.2540"; transcript_id "MSTRG.2540.220"; exon_number "9";
chr1	StringTie	exon	31660585	31660638	1000	-	.	gene_id "MSTRG.2540"; transcript_id "MSTRG.2540.220"; exon_number "10";
chr1	StringTie	exon	31661066	31661119	1000	-	.	gene_id "MSTRG.2540"; transcript_id "MSTRG.2540.220"; exon_number "11";
chr1	StringTie	exon	31661414	31661458	1000	-	.	gene_id "MSTRG.2540"; transcript_id "MSTRG.2540.220"; exon_number "12";
chr1	StringTie	exon	31661660	31661704	1000	-	.	gene_id "MSTRG.2540"; transcript_id "MSTRG.2540.220"; exon_number "13";
chr1	StringTie	exon	31662334	31662387	1000	-	.	gene_id "MSTRG.2540"; transcript_id "MSTRG.2540.220"; exon_number "14";
chr1	StringTie	exon	31662587	31662658	1000	-	.	gene_id "MSTRG.2540"; transcript_id "MSTRG.2540.220"; exon_number "15";
chr1	StringTie	exon	31665172	31665234	1000	-	.	gene_id "MSTRG.2540"; transcript_id "MSTRG.2540.220"; exon_number "16";
chr1	StringTie	exon	31665583	31665618	1000	-	.	gene_id "MSTRG.2540"; transcript_id "MSTRG.2540.220"; exon_number "17";
chr1	StringTie	exon	31665882	31665935	1000	-	.	gene_id "MSTRG.2540"; transcript_id "MSTRG.2540.220"; exon_number "18";
chr1	StringTie	exon	31666037	31666081	1000	-	.	gene_id "MSTRG.2540"; transcript_id "MSTRG.2540.220"; exon_number "19";
chr1	StringTie	exon	31667575	31667628	1000	-	.	gene_id "MSTRG.2540"; transcript_id "MSTRG.2540.220"; exon_number "20";
chr1	StringTie	exon	31668165	31668218	1000	-	.	gene_id "MSTRG.2540"; transcript_id "MSTRG.2540.220"; exon_number "21";
chr1	StringTie	exon	31668802	31668855	1000	-	.	gene_id "MSTRG.2540"; transcript_id "MSTRG.2540.220"; exon_number "22";
chr1	StringTie	exon	31670602	31670646	1000	-	.	gene_id "MSTRG.2540"; transcript_id "MSTRG.2540.220"; exon_number "23";
chr1	StringTie	exon	31671615	31671659	1000	-	.	gene_id "MSTRG.2540"; transcript_id "MSTRG.2540.220"; exon_number "24";
chr1	StringTie	exon	31672416	31672502	1000	-	.	gene_id "MSTRG.2540"; transcript_id "MSTRG.2540.220"; exon_number "25";
chr1	StringTie	exon	31672596	31672637	1000	-	.	gene_id "MSTRG.2540"; transcript_id "MSTRG.2540.220"; exon_number "26";
chr1	StringTie	exon	31672724	31672840	1000	-	.	gene_id "MSTRG.2540"; transcript_id "MSTRG.2540.220"; exon_number "27";
chr1	StringTie	exon	31675007	31675039	1000	-	.	gene_id "MSTRG.2540"; transcript_id "MSTRG.2540.220"; exon_number "28";
chr1	StringTie	exon	31675258	31675311	1000	-	.	gene_id "MSTRG.2540"; transcript_id "MSTRG.2540.220"; exon_number "29";
chr1	StringTie	exon	31679632	31679685	1000	-	.	gene_id "MSTRG.2540"; transcript_id "MSTRG.2540.220"; exon_number "30";
chr1	StringTie	exon	31680042	31680101	1000	-	.	gene_id "MSTRG.2540"; transcript_id "MSTRG.2540.220"; exon_number "31";
chr1	StringTie	exon	31680905	31680931	1000	-	.	gene_id "MSTRG.2540"; transcript_id "MSTRG.2540.220"; exon_number "32";
chr1	StringTie	exon	31681023	31681067	1000	-	.	gene_id "MSTRG.2540"; transcript_id "MSTRG.2540.220"; exon_number "33";
chr1	StringTie	exon	31682934	31683002	1000	-	.	gene_id "MSTRG.2540"; transcript_id "MSTRG.2540.220"; exon_number "34";
chr1	StringTie	exon	31683194	31683247	1000	-	.	gene_id "MSTRG.2540"; transcript_id "MSTRG.2540.220"; exon_number "35";
chr1	StringTie	exon	31683334	31683369	1000	-	.	gene_id "MSTRG.2540"; transcript_id "MSTRG.2540.220"; exon_number "36";
chr1	StringTie	exon	31683707	31683748	1000	-	.	gene_id "MSTRG.2540"; transcript_id "MSTRG.2540.220"; exon_number "37";
chr1	StringTie	exon	31683950	31684003	1000	-	.	gene_id "MSTRG.2540"; transcript_id "MSTRG.2540.220"; exon_number "38";
chr1	StringTie	exon	31684109	31684231	1000	-	.	gene_id "MSTRG.2540"; transcript_id "MSTRG.2540.220"; exon_number "39";
chr1	StringTie	exon	31684523	31684630	1000	-	.	gene_id "MSTRG.2540"; transcript_id "MSTRG.2540.220"; exon_number "40";
chr1	StringTie	exon	31684821	31684856	1000	-	.	gene_id "MSTRG.2540"; transcript_id "MSTRG.2540.220"; exon_number "41";
chr1	StringTie	exon	31685069	31685133	1000	-	.	gene_id "MSTRG.2540"; transcript_id "MSTRG.2540.220"; exon_number "42";
chr1	StringTie	exon	31685639	31685770	1000	-	.	gene_id "MSTRG.2540"; transcript_id "MSTRG.2540.220"; exon_number "43";
chr1	StringTie	exon	31686091	31686135	1000	-	.	gene_id "MSTRG.2540"; transcript_id "MSTRG.2540.220"; exon_number "44";
chr1	StringTie	exon	31686244	31686279	1000	-	.	gene_id "MSTRG.2540"; transcript_id "MSTRG.2540.220"; exon_number "45";
chr1	StringTie	exon	31688467	31688502	1000	-	.	gene_id "MSTRG.2540"; transcript_id "MSTRG.2540.220"; exon_number "46";
chr1	StringTie	exon	31688861	31688971	1000	-	.	gene_id "MSTRG.2540"; transcript_id "MSTRG.2540.220"; exon_number "47";
chr1	StringTie	exon	31689050	31689085	1000	-	.	gene_id "MSTRG.2540"; transcript_id "MSTRG.2540.220"; exon_number "48";
chr1	StringTie	exon	31689741	31689851	1000	-	.	gene_id "MSTRG.2540"; transcript_id "MSTRG.2540.220"; exon_number "49";
chr1	StringTie	exon	31690367	31690393	1000	-	.	gene_id "MSTRG.2540"; transcript_id "MSTRG.2540.220"; exon_number "50";
chr1	StringTie	exon	31690529	31690573	1000	-	.	gene_id "MSTRG.2540"; transcript_id "MSTRG.2540.220"; exon_number "51";
chr1	StringTie	exon	31691188	31691226	1000	-	.	gene_id "MSTRG.2540"; transcript_id "MSTRG.2540.220"; exon_number "52";
chr1	StringTie	exon	31691417	31691512	1000	-	.	gene_id "MSTRG.2540"; transcript_id "MSTRG.2540.220"; exon_number "53";
chr1	StringTie	exon	31691598	31691642	1000	-	.	gene_id "MSTRG.2540"; transcript_id "MSTRG.2540.220"; exon_number "54";
chr1	StringTie	exon	31692005	31692067	1000	-	.	gene_id "MSTRG.2540"; transcript_id "MSTRG.2540.220"; exon_number "55";
chr1	StringTie	exon	31692474	31692509	1000	-	.	gene_id "MSTRG.2540"; transcript_id "MSTRG.2540.220"; exon_number "56";
chr1	StringTie	exon	31692598	31692642	1000	-	.	gene_id "MSTRG.2540"; transcript_id "MSTRG.2540.220"; exon_number "57";
chr1	StringTie	exon	31692767	31692808	1000	-	.	gene_id "MSTRG.2540"; transcript_id "MSTRG.2540.220"; exon_number "58";
chr1	StringTie	exon	31693092	31693154	1000	-	.	gene_id "MSTRG.2540"; transcript_id "MSTRG.2540.220"; exon_number "59";
chr1	StringTie	exon	31694144	31694170	1000	-	.	gene_id "MSTRG.2540"; transcript_id "MSTRG.2540.220"; exon_number "60";
chr1	StringTie	exon	31695103	31695221	1000	-	.	gene_id "MSTRG.2540"; transcript_id "MSTRG.2540.220"; exon_number "61";
chr1	StringTie	exon	31695761	31695787	1000	-	.	gene_id "MSTRG.2540"; transcript_id "MSTRG.2540.220"; exon_number "62";
chr1	StringTie	exon	31696088	31696141	1000	-	.	gene_id "MSTRG.2540"; transcript_id "MSTRG.2540.220"; exon_number "63";
chr1	StringTie	exon	31696963	31697088	1000	-	.	gene_id "MSTRG.2540"; transcript_id "MSTRG.2540.220"; exon_number "64";
chr1	StringTie	exon	31697220	31697300	1000	-	.	gene_id "MSTRG.2540"; transcript_id "MSTRG.2540.220"; exon_number "65";
chr1	StringTie	exon	31697906	31698172	1000	-	.	gene_id "MSTRG.2540"; transcript_id "MSTRG.2540.220"; exon_number "66";
chr1	StringTie	exon	31698483	31698606	1000	-	.	gene_id "MSTRG.2540"; transcript_id "MSTRG.2540.220"; exon_number "67";
chr1	StringTie	exon	31699813	31699930	1000	-	.	gene_id "MSTRG.2540"; transcript_id "MSTRG.2540.220"; exon_number "68";
chr1	StringTie	exon	31700041	31700115	1000	-	.	gene_id "MSTRG.2540"; transcript_id "MSTRG.2540.220"; exon_number "69";
chr1	StringTie	exon	31702121	31702227	1000	-	.	gene_id "MSTRG.2540"; transcript_id "MSTRG.2540.220"; exon_number "70";
chr1	StringTie	exon	31703837	31704346	1000	-	.	gene_id "MSTRG.2540"; transcript_id "MSTRG.2540.220"; exon_number "71";
chr1	StringTie	transcript	31652267	31673152	1000	-	.	gene_id "MSTRG.2540"; transcript_id "MSTRG.2540.221";
chr1	StringTie	exon	31652267	31652853	1000	-	.	gene_id "MSTRG.2540"; transcript_id "MSTRG.2540.221"; exon_number "1";
chr1	StringTie	exon	31653599	31653676	1000	-	.	gene_id "MSTRG.2540"; transcript_id "MSTRG.2540.221"; exon_number "2";
chr1	StringTie	exon	31653867	31654043	1000	-	.	gene_id "MSTRG.2540"; transcript_id "MSTRG.2540.221"; exon_number "3";
chr1	StringTie	exon	31654792	31654858	1000	-	.	gene_id "MSTRG.2540"; transcript_id "MSTRG.2540.221"; exon_number "4";
chr1	StringTie	exon	31655314	31655502	1000	-	.	gene_id "MSTRG.2540"; transcript_id "MSTRG.2540.221"; exon_number "5";
chr1	StringTie	exon	31656098	31656116	1000	-	.	gene_id "MSTRG.2540"; transcript_id "MSTRG.2540.221"; exon_number "6";
chr1	StringTie	exon	31656400	31656444	1000	-	.	gene_id "MSTRG.2540"; transcript_id "MSTRG.2540.221"; exon_number "7";
chr1	StringTie	exon	31657033	31657068	1000	-	.	gene_id "MSTRG.2540"; transcript_id "MSTRG.2540.221"; exon_number "8";
chr1	StringTie	exon	31658488	31658577	1000	-	.	gene_id "MSTRG.2540"; transcript_id "MSTRG.2540.221"; exon_number "9";
chr1	StringTie	exon	31658914	31658964	1000	-	.	gene_id "MSTRG.2540"; transcript_id "MSTRG.2540.221"; exon_number "10";
chr1	StringTie	exon	31660585	31660638	1000	-	.	gene_id "MSTRG.2540"; transcript_id "MSTRG.2540.221"; exon_number "11";
chr1	StringTie	exon	31661066	31661119	1000	-	.	gene_id "MSTRG.2540"; transcript_id "MSTRG.2540.221"; exon_number "12";
chr1	StringTie	exon	31661414	31661458	1000	-	.	gene_id "MSTRG.2540"; transcript_id "MSTRG.2540.221"; exon_number "13";
chr1	StringTie	exon	31661660	31661704	1000	-	.	gene_id "MSTRG.2540"; transcript_id "MSTRG.2540.221"; exon_number "14";
chr1	StringTie	exon	31662334	31662387	1000	-	.	gene_id "MSTRG.2540"; transcript_id "MSTRG.2540.221"; exon_number "15";
chr1	StringTie	exon	31662587	31662658	1000	-	.	gene_id "MSTRG.2540"; transcript_id "MSTRG.2540.221"; exon_number "16";
chr1	StringTie	exon	31665172	31665234	1000	-	.	gene_id "MSTRG.2540"; transcript_id "MSTRG.2540.221"; exon_number "17";
chr1	StringTie	exon	31665583	31665618	1000	-	.	gene_id "MSTRG.2540"; transcript_id "MSTRG.2540.221"; exon_number "18";
chr1	StringTie	exon	31665882	31665935	1000	-	.	gene_id "MSTRG.2540"; transcript_id "MSTRG.2540.221"; exon_number "19";
chr1	StringTie	exon	31666037	31666081	1000	-	.	gene_id "MSTRG.2540"; transcript_id "MSTRG.2540.221"; exon_number "20";
chr1	StringTie	exon	31667575	31667628	1000	-	.	gene_id "MSTRG.2540"; transcript_id "MSTRG.2540.221"; exon_number "21";
chr1	StringTie	exon	31668165	31668218	1000	-	.	gene_id "MSTRG.2540"; transcript_id "MSTRG.2540.221"; exon_number "22";
chr1	StringTie	exon	31668802	31668855	1000	-	.	gene_id "MSTRG.2540"; transcript_id "MSTRG.2540.221"; exon_number "23";
chr1	StringTie	exon	31671615	31671659	1000	-	.	gene_id "MSTRG.2540"; transcript_id "MSTRG.2540.221"; exon_number "24";
chr1	StringTie	exon	31672416	31672502	1000	-	.	gene_id "MSTRG.2540"; transcript_id "MSTRG.2540.221"; exon_number "25";
chr1	StringTie	exon	31672596	31672637	1000	-	.	gene_id "MSTRG.2540"; transcript_id "MSTRG.2540.221"; exon_number "26";
chr1	StringTie	exon	31672724	31672840	1000	-	.	gene_id "MSTRG.2540"; transcript_id "MSTRG.2540.221"; exon_number "27";
chr1	StringTie	exon	31673031	31673152	1000	-	.	gene_id "MSTRG.2540"; transcript_id "MSTRG.2540.221"; exon_number "28";
chr1	StringTie	transcript	31652267	31683371	1000	-	.	gene_id "MSTRG.2540"; transcript_id "MSTRG.2540.222";
chr1	StringTie	exon	31652267	31652853	1000	-	.	gene_id "MSTRG.2540"; transcript_id "MSTRG.2540.222"; exon_number "1";
chr1	StringTie	exon	31653599	31653676	1000	-	.	gene_id "MSTRG.2540"; transcript_id "MSTRG.2540.222"; exon_number "2";
chr1	StringTie	exon	31653867	31654043	1000	-	.	gene_id "MSTRG.2540"; transcript_id "MSTRG.2540.222"; exon_number "3";
chr1	StringTie	exon	31654792	31654858	1000	-	.	gene_id "MSTRG.2540"; transcript_id "MSTRG.2540.222"; exon_number "4";
chr1	StringTie	exon	31655314	31655502	1000	-	.	gene_id "MSTRG.2540"; transcript_id "MSTRG.2540.222"; exon_number "5";
chr1	StringTie	exon	31656400	31656444	1000	-	.	gene_id "MSTRG.2540"; transcript_id "MSTRG.2540.222"; exon_number "6";
chr1	StringTie	exon	31657033	31657068	1000	-	.	gene_id "MSTRG.2540"; transcript_id "MSTRG.2540.222"; exon_number "7";
chr1	StringTie	exon	31658488	31658577	1000	-	.	gene_id "MSTRG.2540"; transcript_id "MSTRG.2540.222"; exon_number "8";
chr1	StringTie	exon	31658914	31658964	1000	-	.	gene_id "MSTRG.2540"; transcript_id "MSTRG.2540.222"; exon_number "9";
chr1	StringTie	exon	31660585	31660638	1000	-	.	gene_id "MSTRG.2540"; transcript_id "MSTRG.2540.222"; exon_number "10";
chr1	StringTie	exon	31661066	31661119	1000	-	.	gene_id "MSTRG.2540"; transcript_id "MSTRG.2540.222"; exon_number "11";
chr1	StringTie	exon	31661414	31661458	1000	-	.	gene_id "MSTRG.2540"; transcript_id "MSTRG.2540.222"; exon_number "12";
chr1	StringTie	exon	31661660	31661704	1000	-	.	gene_id "MSTRG.2540"; transcript_id "MSTRG.2540.222"; exon_number "13";
chr1	StringTie	exon	31662334	31662387	1000	-	.	gene_id "MSTRG.2540"; transcript_id "MSTRG.2540.222"; exon_number "14";
chr1	StringTie	exon	31662587	31662653	1000	-	.	gene_id "MSTRG.2540"; transcript_id "MSTRG.2540.222"; exon_number "15";
chr1	StringTie	exon	31665172	31665234	1000	-	.	gene_id "MSTRG.2540"; transcript_id "MSTRG.2540.222"; exon_number "16";
chr1	StringTie	exon	31665583	31665618	1000	-	.	gene_id "MSTRG.2540"; transcript_id "MSTRG.2540.222"; exon_number "17";
chr1	StringTie	exon	31665882	31665935	1000	-	.	gene_id "MSTRG.2540"; transcript_id "MSTRG.2540.222"; exon_number "18";
chr1	StringTie	exon	31666037	31666081	1000	-	.	gene_id "MSTRG.2540"; transcript_id "MSTRG.2540.222"; exon_number "19";
chr1	StringTie	exon	31667575	31667628	1000	-	.	gene_id "MSTRG.2540"; transcript_id "MSTRG.2540.222"; exon_number "20";
chr1	StringTie	exon	31668165	31668218	1000	-	.	gene_id "MSTRG.2540"; transcript_id "MSTRG.2540.222"; exon_number "21";
chr1	StringTie	exon	31668802	31668855	1000	-	.	gene_id "MSTRG.2540"; transcript_id "MSTRG.2540.222"; exon_number "22";
chr1	StringTie	exon	31670602	31670646	1000	-	.	gene_id "MSTRG.2540"; transcript_id "MSTRG.2540.222"; exon_number "23";
chr1	StringTie	exon	31671615	31671659	1000	-	.	gene_id "MSTRG.2540"; transcript_id "MSTRG.2540.222"; exon_number "24";
chr1	StringTie	exon	31672416	31672502	1000	-	.	gene_id "MSTRG.2540"; transcript_id "MSTRG.2540.222"; exon_number "25";
chr1	StringTie	exon	31672596	31672637	1000	-	.	gene_id "MSTRG.2540"; transcript_id "MSTRG.2540.222"; exon_number "26";
chr1	StringTie	exon	31672724	31672840	1000	-	.	gene_id "MSTRG.2540"; transcript_id "MSTRG.2540.222"; exon_number "27";
chr1	StringTie	exon	31675007	31675039	1000	-	.	gene_id "MSTRG.2540"; transcript_id "MSTRG.2540.222"; exon_number "28";
chr1	StringTie	exon	31675258	31675311	1000	-	.	gene_id "MSTRG.2540"; transcript_id "MSTRG.2540.222"; exon_number "29";
chr1	StringTie	exon	31679632	31679685	1000	-	.	gene_id "MSTRG.2540"; transcript_id "MSTRG.2540.222"; exon_number "30";
chr1	StringTie	exon	31680042	31680101	1000	-	.	gene_id "MSTRG.2540"; transcript_id "MSTRG.2540.222"; exon_number "31";
chr1	StringTie	exon	31680905	31680931	1000	-	.	gene_id "MSTRG.2540"; transcript_id "MSTRG.2540.222"; exon_number "32";
chr1	StringTie	exon	31682934	31683002	1000	-	.	gene_id "MSTRG.2540"; transcript_id "MSTRG.2540.222"; exon_number "33";
chr1	StringTie	exon	31683194	31683247	1000	-	.	gene_id "MSTRG.2540"; transcript_id "MSTRG.2540.222"; exon_number "34";
chr1	StringTie	exon	31683334	31683371	1000	-	.	gene_id "MSTRG.2540"; transcript_id "MSTRG.2540.222"; exon_number "35";
chr1	StringTie	transcript	31652267	31704202	1000	-	.	gene_id "MSTRG.2540"; transcript_id "MSTRG.2540.223";
chr1	StringTie	exon	31652267	31652853	1000	-	.	gene_id "MSTRG.2540"; transcript_id "MSTRG.2540.223"; exon_number "1";
chr1	StringTie	exon	31653599	31653676	1000	-	.	gene_id "MSTRG.2540"; transcript_id "MSTRG.2540.223"; exon_number "2";
chr1	StringTie	exon	31653867	31654043	1000	-	.	gene_id "MSTRG.2540"; transcript_id "MSTRG.2540.223"; exon_number "3";
chr1	StringTie	exon	31654792	31654858	1000	-	.	gene_id "MSTRG.2540"; transcript_id "MSTRG.2540.223"; exon_number "4";
chr1	StringTie	exon	31655314	31655502	1000	-	.	gene_id "MSTRG.2540"; transcript_id "MSTRG.2540.223"; exon_number "5";
chr1	StringTie	exon	31656400	31656444	1000	-	.	gene_id "MSTRG.2540"; transcript_id "MSTRG.2540.223"; exon_number "6";
chr1	StringTie	exon	31657033	31657068	1000	-	.	gene_id "MSTRG.2540"; transcript_id "MSTRG.2540.223"; exon_number "7";
chr1	StringTie	exon	31658488	31658577	1000	-	.	gene_id "MSTRG.2540"; transcript_id "MSTRG.2540.223"; exon_number "8";
chr1	StringTie	exon	31658914	31658964	1000	-	.	gene_id "MSTRG.2540"; transcript_id "MSTRG.2540.223"; exon_number "9";
chr1	StringTie	exon	31660585	31660638	1000	-	.	gene_id "MSTRG.2540"; transcript_id "MSTRG.2540.223"; exon_number "10";
chr1	StringTie	exon	31661066	31661119	1000	-	.	gene_id "MSTRG.2540"; transcript_id "MSTRG.2540.223"; exon_number "11";
chr1	StringTie	exon	31661414	31661458	1000	-	.	gene_id "MSTRG.2540"; transcript_id "MSTRG.2540.223"; exon_number "12";
chr1	StringTie	exon	31661660	31661704	1000	-	.	gene_id "MSTRG.2540"; transcript_id "MSTRG.2540.223"; exon_number "13";
chr1	StringTie	exon	31662334	31662387	1000	-	.	gene_id "MSTRG.2540"; transcript_id "MSTRG.2540.223"; exon_number "14";
chr1	StringTie	exon	31662587	31662658	1000	-	.	gene_id "MSTRG.2540"; transcript_id "MSTRG.2540.223"; exon_number "15";
chr1	StringTie	exon	31665172	31665234	1000	-	.	gene_id "MSTRG.2540"; transcript_id "MSTRG.2540.223"; exon_number "16";
chr1	StringTie	exon	31665583	31665618	1000	-	.	gene_id "MSTRG.2540"; transcript_id "MSTRG.2540.223"; exon_number "17";
chr1	StringTie	exon	31665882	31665935	1000	-	.	gene_id "MSTRG.2540"; transcript_id "MSTRG.2540.223"; exon_number "18";
chr1	StringTie	exon	31666037	31666081	1000	-	.	gene_id "MSTRG.2540"; transcript_id "MSTRG.2540.223"; exon_number "19";
chr1	StringTie	exon	31667575	31667628	1000	-	.	gene_id "MSTRG.2540"; transcript_id "MSTRG.2540.223"; exon_number "20";
chr1	StringTie	exon	31668165	31668218	1000	-	.	gene_id "MSTRG.2540"; transcript_id "MSTRG.2540.223"; exon_number "21";
chr1	StringTie	exon	31668802	31668855	1000	-	.	gene_id "MSTRG.2540"; transcript_id "MSTRG.2540.223"; exon_number "22";
chr1	StringTie	exon	31669308	31671659	1000	-	.	gene_id "MSTRG.2540"; transcript_id "MSTRG.2540.223"; exon_number "23";
chr1	StringTie	exon	31672416	31672502	1000	-	.	gene_id "MSTRG.2540"; transcript_id "MSTRG.2540.223"; exon_number "24";
chr1	StringTie	exon	31672596	31672637	1000	-	.	gene_id "MSTRG.2540"; transcript_id "MSTRG.2540.223"; exon_number "25";
chr1	StringTie	exon	31672724	31672840	1000	-	.	gene_id "MSTRG.2540"; transcript_id "MSTRG.2540.223"; exon_number "26";
chr1	StringTie	exon	31675007	31675039	1000	-	.	gene_id "MSTRG.2540"; transcript_id "MSTRG.2540.223"; exon_number "27";
chr1	StringTie	exon	31675258	31675311	1000	-	.	gene_id "MSTRG.2540"; transcript_id "MSTRG.2540.223"; exon_number "28";
chr1	StringTie	exon	31679632	31679685	1000	-	.	gene_id "MSTRG.2540"; transcript_id "MSTRG.2540.223"; exon_number "29";
chr1	StringTie	exon	31680042	31680101	1000	-	.	gene_id "MSTRG.2540"; transcript_id "MSTRG.2540.223"; exon_number "30";
chr1	StringTie	exon	31680905	31680931	1000	-	.	gene_id "MSTRG.2540"; transcript_id "MSTRG.2540.223"; exon_number "31";
chr1	StringTie	exon	31681023	31681067	1000	-	.	gene_id "MSTRG.2540"; transcript_id "MSTRG.2540.223"; exon_number "32";
chr1	StringTie	exon	31682934	31683002	1000	-	.	gene_id "MSTRG.2540"; transcript_id "MSTRG.2540.223"; exon_number "33";
chr1	StringTie	exon	31683194	31683247	1000	-	.	gene_id "MSTRG.2540"; transcript_id "MSTRG.2540.223"; exon_number "34";
chr1	StringTie	exon	31683334	31683369	1000	-	.	gene_id "MSTRG.2540"; transcript_id "MSTRG.2540.223"; exon_number "35";
chr1	StringTie	exon	31683707	31683748	1000	-	.	gene_id "MSTRG.2540"; transcript_id "MSTRG.2540.223"; exon_number "36";
chr1	StringTie	exon	31683950	31684003	1000	-	.	gene_id "MSTRG.2540"; transcript_id "MSTRG.2540.223"; exon_number "37";
chr1	StringTie	exon	31684109	31684231	1000	-	.	gene_id "MSTRG.2540"; transcript_id "MSTRG.2540.223"; exon_number "38";
chr1	StringTie	exon	31684523	31684630	1000	-	.	gene_id "MSTRG.2540"; transcript_id "MSTRG.2540.223"; exon_number "39";
chr1	StringTie	exon	31684821	31684856	1000	-	.	gene_id "MSTRG.2540"; transcript_id "MSTRG.2540.223"; exon_number "40";
chr1	StringTie	exon	31685639	31685770	1000	-	.	gene_id "MSTRG.2540"; transcript_id "MSTRG.2540.223"; exon_number "41";
chr1	StringTie	exon	31686091	31686135	1000	-	.	gene_id "MSTRG.2540"; transcript_id "MSTRG.2540.223"; exon_number "42";
chr1	StringTie	exon	31686244	31686279	1000	-	.	gene_id "MSTRG.2540"; transcript_id "MSTRG.2540.223"; exon_number "43";
chr1	StringTie	exon	31688037	31688116	1000	-	.	gene_id "MSTRG.2540"; transcript_id "MSTRG.2540.223"; exon_number "44";
chr1	StringTie	exon	31688467	31688502	1000	-	.	gene_id "MSTRG.2540"; transcript_id "MSTRG.2540.223"; exon_number "45";
chr1	StringTie	exon	31688861	31688971	1000	-	.	gene_id "MSTRG.2540"; transcript_id "MSTRG.2540.223"; exon_number "46";
chr1	StringTie	exon	31689050	31689085	1000	-	.	gene_id "MSTRG.2540"; transcript_id "MSTRG.2540.223"; exon_number "47";
chr1	StringTie	exon	31689741	31689851	1000	-	.	gene_id "MSTRG.2540"; transcript_id "MSTRG.2540.223"; exon_number "48";
chr1	StringTie	exon	31690367	31690393	1000	-	.	gene_id "MSTRG.2540"; transcript_id "MSTRG.2540.223"; exon_number "49";
chr1	StringTie	exon	31690529	31690573	1000	-	.	gene_id "MSTRG.2540"; transcript_id "MSTRG.2540.223"; exon_number "50";
chr1	StringTie	exon	31691188	31691226	1000	-	.	gene_id "MSTRG.2540"; transcript_id "MSTRG.2540.223"; exon_number "51";
chr1	StringTie	exon	31691417	31691512	1000	-	.	gene_id "MSTRG.2540"; transcript_id "MSTRG.2540.223"; exon_number "52";
chr1	StringTie	exon	31691598	31691642	1000	-	.	gene_id "MSTRG.2540"; transcript_id "MSTRG.2540.223"; exon_number "53";
chr1	StringTie	exon	31692005	31692067	1000	-	.	gene_id "MSTRG.2540"; transcript_id "MSTRG.2540.223"; exon_number "54";
chr1	StringTie	exon	31692474	31692509	1000	-	.	gene_id "MSTRG.2540"; transcript_id "MSTRG.2540.223"; exon_number "55";
chr1	StringTie	exon	31692598	31692642	1000	-	.	gene_id "MSTRG.2540"; transcript_id "MSTRG.2540.223"; exon_number "56";
chr1	StringTie	exon	31692767	31692808	1000	-	.	gene_id "MSTRG.2540"; transcript_id "MSTRG.2540.223"; exon_number "57";
chr1	StringTie	exon	31693092	31693154	1000	-	.	gene_id "MSTRG.2540"; transcript_id "MSTRG.2540.223"; exon_number "58";
chr1	StringTie	exon	31694144	31694170	1000	-	.	gene_id "MSTRG.2540"; transcript_id "MSTRG.2540.223"; exon_number "59";
chr1	StringTie	exon	31695186	31695221	1000	-	.	gene_id "MSTRG.2540"; transcript_id "MSTRG.2540.223"; exon_number "60";
chr1	StringTie	exon	31695761	31695787	1000	-	.	gene_id "MSTRG.2540"; transcript_id "MSTRG.2540.223"; exon_number "61";
chr1	StringTie	exon	31696088	31696141	1000	-	.	gene_id "MSTRG.2540"; transcript_id "MSTRG.2540.223"; exon_number "62";
chr1	StringTie	exon	31696963	31697088	1000	-	.	gene_id "MSTRG.2540"; transcript_id "MSTRG.2540.223"; exon_number "63";
chr1	StringTie	exon	31697220	31697300	1000	-	.	gene_id "MSTRG.2540"; transcript_id "MSTRG.2540.223"; exon_number "64";
chr1	StringTie	exon	31697906	31698172	1000	-	.	gene_id "MSTRG.2540"; transcript_id "MSTRG.2540.223"; exon_number "65";
chr1	StringTie	exon	31698483	31698606	1000	-	.	gene_id "MSTRG.2540"; transcript_id "MSTRG.2540.223"; exon_number "66";
chr1	StringTie	exon	31699813	31699930	1000	-	.	gene_id "MSTRG.2540"; transcript_id "MSTRG.2540.223"; exon_number "67";
chr1	StringTie	exon	31700041	31700115	1000	-	.	gene_id "MSTRG.2540"; transcript_id "MSTRG.2540.223"; exon_number "68";
chr1	StringTie	exon	31702121	31702227	1000	-	.	gene_id "MSTRG.2540"; transcript_id "MSTRG.2540.223"; exon_number "69";
chr1	StringTie	exon	31703837	31704202	1000	-	.	gene_id "MSTRG.2540"; transcript_id "MSTRG.2540.223"; exon_number "70";
chr1	StringTie	transcript	31652267	31704514	1000	-	.	gene_id "MSTRG.2540"; transcript_id "MSTRG.2540.224";
chr1	StringTie	exon	31652267	31652853	1000	-	.	gene_id "MSTRG.2540"; transcript_id "MSTRG.2540.224"; exon_number "1";
chr1	StringTie	exon	31653599	31653676	1000	-	.	gene_id "MSTRG.2540"; transcript_id "MSTRG.2540.224"; exon_number "2";
chr1	StringTie	exon	31653867	31654043	1000	-	.	gene_id "MSTRG.2540"; transcript_id "MSTRG.2540.224"; exon_number "3";
chr1	StringTie	exon	31654792	31654858	1000	-	.	gene_id "MSTRG.2540"; transcript_id "MSTRG.2540.224"; exon_number "4";
chr1	StringTie	exon	31655314	31655502	1000	-	.	gene_id "MSTRG.2540"; transcript_id "MSTRG.2540.224"; exon_number "5";
chr1	StringTie	exon	31656098	31656444	1000	-	.	gene_id "MSTRG.2540"; transcript_id "MSTRG.2540.224"; exon_number "6";
chr1	StringTie	exon	31657033	31657068	1000	-	.	gene_id "MSTRG.2540"; transcript_id "MSTRG.2540.224"; exon_number "7";
chr1	StringTie	exon	31658488	31658577	1000	-	.	gene_id "MSTRG.2540"; transcript_id "MSTRG.2540.224"; exon_number "8";
chr1	StringTie	exon	31658914	31658964	1000	-	.	gene_id "MSTRG.2540"; transcript_id "MSTRG.2540.224"; exon_number "9";
chr1	StringTie	exon	31660585	31660638	1000	-	.	gene_id "MSTRG.2540"; transcript_id "MSTRG.2540.224"; exon_number "10";
chr1	StringTie	exon	31661066	31661119	1000	-	.	gene_id "MSTRG.2540"; transcript_id "MSTRG.2540.224"; exon_number "11";
chr1	StringTie	exon	31661414	31661458	1000	-	.	gene_id "MSTRG.2540"; transcript_id "MSTRG.2540.224"; exon_number "12";
chr1	StringTie	exon	31661660	31661704	1000	-	.	gene_id "MSTRG.2540"; transcript_id "MSTRG.2540.224"; exon_number "13";
chr1	StringTie	exon	31662334	31662387	1000	-	.	gene_id "MSTRG.2540"; transcript_id "MSTRG.2540.224"; exon_number "14";
chr1	StringTie	exon	31662587	31662658	1000	-	.	gene_id "MSTRG.2540"; transcript_id "MSTRG.2540.224"; exon_number "15";
chr1	StringTie	exon	31665172	31665234	1000	-	.	gene_id "MSTRG.2540"; transcript_id "MSTRG.2540.224"; exon_number "16";
chr1	StringTie	exon	31665583	31665618	1000	-	.	gene_id "MSTRG.2540"; transcript_id "MSTRG.2540.224"; exon_number "17";
chr1	StringTie	exon	31665882	31665935	1000	-	.	gene_id "MSTRG.2540"; transcript_id "MSTRG.2540.224"; exon_number "18";
chr1	StringTie	exon	31666037	31666081	1000	-	.	gene_id "MSTRG.2540"; transcript_id "MSTRG.2540.224"; exon_number "19";
chr1	StringTie	exon	31667575	31667628	1000	-	.	gene_id "MSTRG.2540"; transcript_id "MSTRG.2540.224"; exon_number "20";
chr1	StringTie	exon	31668165	31668218	1000	-	.	gene_id "MSTRG.2540"; transcript_id "MSTRG.2540.224"; exon_number "21";
chr1	StringTie	exon	31668802	31668855	1000	-	.	gene_id "MSTRG.2540"; transcript_id "MSTRG.2540.224"; exon_number "22";
chr1	StringTie	exon	31670602	31670646	1000	-	.	gene_id "MSTRG.2540"; transcript_id "MSTRG.2540.224"; exon_number "23";
chr1	StringTie	exon	31671615	31671659	1000	-	.	gene_id "MSTRG.2540"; transcript_id "MSTRG.2540.224"; exon_number "24";
chr1	StringTie	exon	31672416	31672502	1000	-	.	gene_id "MSTRG.2540"; transcript_id "MSTRG.2540.224"; exon_number "25";
chr1	StringTie	exon	31672596	31672637	1000	-	.	gene_id "MSTRG.2540"; transcript_id "MSTRG.2540.224"; exon_number "26";
chr1	StringTie	exon	31672724	31672840	1000	-	.	gene_id "MSTRG.2540"; transcript_id "MSTRG.2540.224"; exon_number "27";
chr1	StringTie	exon	31675007	31675039	1000	-	.	gene_id "MSTRG.2540"; transcript_id "MSTRG.2540.224"; exon_number "28";
chr1	StringTie	exon	31675258	31675311	1000	-	.	gene_id "MSTRG.2540"; transcript_id "MSTRG.2540.224"; exon_number "29";
chr1	StringTie	exon	31679632	31679685	1000	-	.	gene_id "MSTRG.2540"; transcript_id "MSTRG.2540.224"; exon_number "30";
chr1	StringTie	exon	31679804	31679851	1000	-	.	gene_id "MSTRG.2540"; transcript_id "MSTRG.2540.224"; exon_number "31";
chr1	StringTie	exon	31680042	31680101	1000	-	.	gene_id "MSTRG.2540"; transcript_id "MSTRG.2540.224"; exon_number "32";
chr1	StringTie	exon	31680905	31680931	1000	-	.	gene_id "MSTRG.2540"; transcript_id "MSTRG.2540.224"; exon_number "33";
chr1	StringTie	exon	31681023	31681067	1000	-	.	gene_id "MSTRG.2540"; transcript_id "MSTRG.2540.224"; exon_number "34";
chr1	StringTie	exon	31682934	31683002	1000	-	.	gene_id "MSTRG.2540"; transcript_id "MSTRG.2540.224"; exon_number "35";
chr1	StringTie	exon	31683194	31683247	1000	-	.	gene_id "MSTRG.2540"; transcript_id "MSTRG.2540.224"; exon_number "36";
chr1	StringTie	exon	31683334	31683369	1000	-	.	gene_id "MSTRG.2540"; transcript_id "MSTRG.2540.224"; exon_number "37";
chr1	StringTie	exon	31683707	31683748	1000	-	.	gene_id "MSTRG.2540"; transcript_id "MSTRG.2540.224"; exon_number "38";
chr1	StringTie	exon	31683950	31684003	1000	-	.	gene_id "MSTRG.2540"; transcript_id "MSTRG.2540.224"; exon_number "39";
chr1	StringTie	exon	31684109	31684231	1000	-	.	gene_id "MSTRG.2540"; transcript_id "MSTRG.2540.224"; exon_number "40";
chr1	StringTie	exon	31684523	31684630	1000	-	.	gene_id "MSTRG.2540"; transcript_id "MSTRG.2540.224"; exon_number "41";
chr1	StringTie	exon	31684821	31684856	1000	-	.	gene_id "MSTRG.2540"; transcript_id "MSTRG.2540.224"; exon_number "42";
chr1	StringTie	exon	31685639	31685770	1000	-	.	gene_id "MSTRG.2540"; transcript_id "MSTRG.2540.224"; exon_number "43";
chr1	StringTie	exon	31686091	31686135	1000	-	.	gene_id "MSTRG.2540"; transcript_id "MSTRG.2540.224"; exon_number "44";
chr1	StringTie	exon	31686244	31686279	1000	-	.	gene_id "MSTRG.2540"; transcript_id "MSTRG.2540.224"; exon_number "45";
chr1	StringTie	exon	31688467	31688502	1000	-	.	gene_id "MSTRG.2540"; transcript_id "MSTRG.2540.224"; exon_number "46";
chr1	StringTie	exon	31688861	31688971	1000	-	.	gene_id "MSTRG.2540"; transcript_id "MSTRG.2540.224"; exon_number "47";
chr1	StringTie	exon	31689050	31689085	1000	-	.	gene_id "MSTRG.2540"; transcript_id "MSTRG.2540.224"; exon_number "48";
chr1	StringTie	exon	31689741	31689851	1000	-	.	gene_id "MSTRG.2540"; transcript_id "MSTRG.2540.224"; exon_number "49";
chr1	StringTie	exon	31690367	31690393	1000	-	.	gene_id "MSTRG.2540"; transcript_id "MSTRG.2540.224"; exon_number "50";
chr1	StringTie	exon	31690529	31690573	1000	-	.	gene_id "MSTRG.2540"; transcript_id "MSTRG.2540.224"; exon_number "51";
chr1	StringTie	exon	31691188	31691226	1000	-	.	gene_id "MSTRG.2540"; transcript_id "MSTRG.2540.224"; exon_number "52";
chr1	StringTie	exon	31691417	31691512	1000	-	.	gene_id "MSTRG.2540"; transcript_id "MSTRG.2540.224"; exon_number "53";
chr1	StringTie	exon	31691598	31691642	1000	-	.	gene_id "MSTRG.2540"; transcript_id "MSTRG.2540.224"; exon_number "54";
chr1	StringTie	exon	31692005	31692067	1000	-	.	gene_id "MSTRG.2540"; transcript_id "MSTRG.2540.224"; exon_number "55";
chr1	StringTie	exon	31692474	31692509	1000	-	.	gene_id "MSTRG.2540"; transcript_id "MSTRG.2540.224"; exon_number "56";
chr1	StringTie	exon	31692598	31692642	1000	-	.	gene_id "MSTRG.2540"; transcript_id "MSTRG.2540.224"; exon_number "57";
chr1	StringTie	exon	31692767	31692808	1000	-	.	gene_id "MSTRG.2540"; transcript_id "MSTRG.2540.224"; exon_number "58";
chr1	StringTie	exon	31693092	31693154	1000	-	.	gene_id "MSTRG.2540"; transcript_id "MSTRG.2540.224"; exon_number "59";
chr1	StringTie	exon	31694144	31694170	1000	-	.	gene_id "MSTRG.2540"; transcript_id "MSTRG.2540.224"; exon_number "60";
chr1	StringTie	exon	31695186	31695221	1000	-	.	gene_id "MSTRG.2540"; transcript_id "MSTRG.2540.224"; exon_number "61";
chr1	StringTie	exon	31695761	31695787	1000	-	.	gene_id "MSTRG.2540"; transcript_id "MSTRG.2540.224"; exon_number "62";
chr1	StringTie	exon	31696088	31696141	1000	-	.	gene_id "MSTRG.2540"; transcript_id "MSTRG.2540.224"; exon_number "63";
chr1	StringTie	exon	31696963	31697088	1000	-	.	gene_id "MSTRG.2540"; transcript_id "MSTRG.2540.224"; exon_number "64";
chr1	StringTie	exon	31697220	31697300	1000	-	.	gene_id "MSTRG.2540"; transcript_id "MSTRG.2540.224"; exon_number "65";
chr1	StringTie	exon	31697906	31698172	1000	-	.	gene_id "MSTRG.2540"; transcript_id "MSTRG.2540.224"; exon_number "66";
chr1	StringTie	exon	31698483	31698929	1000	-	.	gene_id "MSTRG.2540"; transcript_id "MSTRG.2540.224"; exon_number "67";
chr1	StringTie	exon	31699813	31699930	1000	-	.	gene_id "MSTRG.2540"; transcript_id "MSTRG.2540.224"; exon_number "68";
chr1	StringTie	exon	31700041	31700115	1000	-	.	gene_id "MSTRG.2540"; transcript_id "MSTRG.2540.224"; exon_number "69";
chr1	StringTie	exon	31702121	31702227	1000	-	.	gene_id "MSTRG.2540"; transcript_id "MSTRG.2540.224"; exon_number "70";
chr1	StringTie	exon	31703837	31704514	1000	-	.	gene_id "MSTRG.2540"; transcript_id "MSTRG.2540.224"; exon_number "71";
chr1	StringTie	transcript	31652269	31701603	1000	-	.	gene_id "MSTRG.2540"; transcript_id "MSTRG.2540.225";
chr1	StringTie	exon	31652269	31652853	1000	-	.	gene_id "MSTRG.2540"; transcript_id "MSTRG.2540.225"; exon_number "1";
chr1	StringTie	exon	31653599	31653676	1000	-	.	gene_id "MSTRG.2540"; transcript_id "MSTRG.2540.225"; exon_number "2";
chr1	StringTie	exon	31653867	31654043	1000	-	.	gene_id "MSTRG.2540"; transcript_id "MSTRG.2540.225"; exon_number "3";
chr1	StringTie	exon	31654792	31654858	1000	-	.	gene_id "MSTRG.2540"; transcript_id "MSTRG.2540.225"; exon_number "4";
chr1	StringTie	exon	31655314	31655502	1000	-	.	gene_id "MSTRG.2540"; transcript_id "MSTRG.2540.225"; exon_number "5";
chr1	StringTie	exon	31656400	31656444	1000	-	.	gene_id "MSTRG.2540"; transcript_id "MSTRG.2540.225"; exon_number "6";
chr1	StringTie	exon	31657033	31657068	1000	-	.	gene_id "MSTRG.2540"; transcript_id "MSTRG.2540.225"; exon_number "7";
chr1	StringTie	exon	31658488	31658577	1000	-	.	gene_id "MSTRG.2540"; transcript_id "MSTRG.2540.225"; exon_number "8";
chr1	StringTie	exon	31658914	31658964	1000	-	.	gene_id "MSTRG.2540"; transcript_id "MSTRG.2540.225"; exon_number "9";
chr1	StringTie	exon	31660585	31660638	1000	-	.	gene_id "MSTRG.2540"; transcript_id "MSTRG.2540.225"; exon_number "10";
chr1	StringTie	exon	31661066	31661119	1000	-	.	gene_id "MSTRG.2540"; transcript_id "MSTRG.2540.225"; exon_number "11";
chr1	StringTie	exon	31661414	31661458	1000	-	.	gene_id "MSTRG.2540"; transcript_id "MSTRG.2540.225"; exon_number "12";
chr1	StringTie	exon	31661660	31661704	1000	-	.	gene_id "MSTRG.2540"; transcript_id "MSTRG.2540.225"; exon_number "13";
chr1	StringTie	exon	31662334	31662387	1000	-	.	gene_id "MSTRG.2540"; transcript_id "MSTRG.2540.225"; exon_number "14";
chr1	StringTie	exon	31662587	31662658	1000	-	.	gene_id "MSTRG.2540"; transcript_id "MSTRG.2540.225"; exon_number "15";
chr1	StringTie	exon	31665172	31665234	1000	-	.	gene_id "MSTRG.2540"; transcript_id "MSTRG.2540.225"; exon_number "16";
chr1	StringTie	exon	31665583	31665618	1000	-	.	gene_id "MSTRG.2540"; transcript_id "MSTRG.2540.225"; exon_number "17";
chr1	StringTie	exon	31665882	31665935	1000	-	.	gene_id "MSTRG.2540"; transcript_id "MSTRG.2540.225"; exon_number "18";
chr1	StringTie	exon	31666037	31666081	1000	-	.	gene_id "MSTRG.2540"; transcript_id "MSTRG.2540.225"; exon_number "19";
chr1	StringTie	exon	31667575	31667628	1000	-	.	gene_id "MSTRG.2540"; transcript_id "MSTRG.2540.225"; exon_number "20";
chr1	StringTie	exon	31668165	31668218	1000	-	.	gene_id "MSTRG.2540"; transcript_id "MSTRG.2540.225"; exon_number "21";
chr1	StringTie	exon	31668802	31668855	1000	-	.	gene_id "MSTRG.2540"; transcript_id "MSTRG.2540.225"; exon_number "22";
chr1	StringTie	exon	31670602	31670646	1000	-	.	gene_id "MSTRG.2540"; transcript_id "MSTRG.2540.225"; exon_number "23";
chr1	StringTie	exon	31671615	31671659	1000	-	.	gene_id "MSTRG.2540"; transcript_id "MSTRG.2540.225"; exon_number "24";
chr1	StringTie	exon	31672416	31672502	1000	-	.	gene_id "MSTRG.2540"; transcript_id "MSTRG.2540.225"; exon_number "25";
chr1	StringTie	exon	31672596	31672637	1000	-	.	gene_id "MSTRG.2540"; transcript_id "MSTRG.2540.225"; exon_number "26";
chr1	StringTie	exon	31672724	31672840	1000	-	.	gene_id "MSTRG.2540"; transcript_id "MSTRG.2540.225"; exon_number "27";
chr1	StringTie	exon	31675007	31675039	1000	-	.	gene_id "MSTRG.2540"; transcript_id "MSTRG.2540.225"; exon_number "28";
chr1	StringTie	exon	31675258	31675311	1000	-	.	gene_id "MSTRG.2540"; transcript_id "MSTRG.2540.225"; exon_number "29";
chr1	StringTie	exon	31679632	31679685	1000	-	.	gene_id "MSTRG.2540"; transcript_id "MSTRG.2540.225"; exon_number "30";
chr1	StringTie	exon	31679804	31679851	1000	-	.	gene_id "MSTRG.2540"; transcript_id "MSTRG.2540.225"; exon_number "31";
chr1	StringTie	exon	31680042	31680101	1000	-	.	gene_id "MSTRG.2540"; transcript_id "MSTRG.2540.225"; exon_number "32";
chr1	StringTie	exon	31680905	31680931	1000	-	.	gene_id "MSTRG.2540"; transcript_id "MSTRG.2540.225"; exon_number "33";
chr1	StringTie	exon	31681023	31681067	1000	-	.	gene_id "MSTRG.2540"; transcript_id "MSTRG.2540.225"; exon_number "34";
chr1	StringTie	exon	31682934	31683002	1000	-	.	gene_id "MSTRG.2540"; transcript_id "MSTRG.2540.225"; exon_number "35";
chr1	StringTie	exon	31683194	31683247	1000	-	.	gene_id "MSTRG.2540"; transcript_id "MSTRG.2540.225"; exon_number "36";
chr1	StringTie	exon	31683334	31683369	1000	-	.	gene_id "MSTRG.2540"; transcript_id "MSTRG.2540.225"; exon_number "37";
chr1	StringTie	exon	31683707	31683748	1000	-	.	gene_id "MSTRG.2540"; transcript_id "MSTRG.2540.225"; exon_number "38";
chr1	StringTie	exon	31683950	31684003	1000	-	.	gene_id "MSTRG.2540"; transcript_id "MSTRG.2540.225"; exon_number "39";
chr1	StringTie	exon	31684109	31684231	1000	-	.	gene_id "MSTRG.2540"; transcript_id "MSTRG.2540.225"; exon_number "40";
chr1	StringTie	exon	31684523	31684630	1000	-	.	gene_id "MSTRG.2540"; transcript_id "MSTRG.2540.225"; exon_number "41";
chr1	StringTie	exon	31684821	31684856	1000	-	.	gene_id "MSTRG.2540"; transcript_id "MSTRG.2540.225"; exon_number "42";
chr1	StringTie	exon	31685639	31685770	1000	-	.	gene_id "MSTRG.2540"; transcript_id "MSTRG.2540.225"; exon_number "43";
chr1	StringTie	exon	31686091	31686135	1000	-	.	gene_id "MSTRG.2540"; transcript_id "MSTRG.2540.225"; exon_number "44";
chr1	StringTie	exon	31686244	31688077	1000	-	.	gene_id "MSTRG.2540"; transcript_id "MSTRG.2540.225"; exon_number "45";
chr1	StringTie	exon	31688467	31688502	1000	-	.	gene_id "MSTRG.2540"; transcript_id "MSTRG.2540.225"; exon_number "46";
chr1	StringTie	exon	31688861	31688971	1000	-	.	gene_id "MSTRG.2540"; transcript_id "MSTRG.2540.225"; exon_number "47";
chr1	StringTie	exon	31689050	31689085	1000	-	.	gene_id "MSTRG.2540"; transcript_id "MSTRG.2540.225"; exon_number "48";
chr1	StringTie	exon	31689741	31689851	1000	-	.	gene_id "MSTRG.2540"; transcript_id "MSTRG.2540.225"; exon_number "49";
chr1	StringTie	exon	31690367	31690393	1000	-	.	gene_id "MSTRG.2540"; transcript_id "MSTRG.2540.225"; exon_number "50";
chr1	StringTie	exon	31690529	31690573	1000	-	.	gene_id "MSTRG.2540"; transcript_id "MSTRG.2540.225"; exon_number "51";
chr1	StringTie	exon	31691188	31691226	1000	-	.	gene_id "MSTRG.2540"; transcript_id "MSTRG.2540.225"; exon_number "52";
chr1	StringTie	exon	31691417	31691512	1000	-	.	gene_id "MSTRG.2540"; transcript_id "MSTRG.2540.225"; exon_number "53";
chr1	StringTie	exon	31691598	31691642	1000	-	.	gene_id "MSTRG.2540"; transcript_id "MSTRG.2540.225"; exon_number "54";
chr1	StringTie	exon	31692005	31692067	1000	-	.	gene_id "MSTRG.2540"; transcript_id "MSTRG.2540.225"; exon_number "55";
chr1	StringTie	exon	31692474	31692509	1000	-	.	gene_id "MSTRG.2540"; transcript_id "MSTRG.2540.225"; exon_number "56";
chr1	StringTie	exon	31692598	31692642	1000	-	.	gene_id "MSTRG.2540"; transcript_id "MSTRG.2540.225"; exon_number "57";
chr1	StringTie	exon	31692767	31692808	1000	-	.	gene_id "MSTRG.2540"; transcript_id "MSTRG.2540.225"; exon_number "58";
chr1	StringTie	exon	31693092	31693154	1000	-	.	gene_id "MSTRG.2540"; transcript_id "MSTRG.2540.225"; exon_number "59";
chr1	StringTie	exon	31694144	31694170	1000	-	.	gene_id "MSTRG.2540"; transcript_id "MSTRG.2540.225"; exon_number "60";
chr1	StringTie	exon	31695103	31695221	1000	-	.	gene_id "MSTRG.2540"; transcript_id "MSTRG.2540.225"; exon_number "61";
chr1	StringTie	exon	31695761	31695787	1000	-	.	gene_id "MSTRG.2540"; transcript_id "MSTRG.2540.225"; exon_number "62";
chr1	StringTie	exon	31696088	31696141	1000	-	.	gene_id "MSTRG.2540"; transcript_id "MSTRG.2540.225"; exon_number "63";
chr1	StringTie	exon	31696963	31697088	1000	-	.	gene_id "MSTRG.2540"; transcript_id "MSTRG.2540.225"; exon_number "64";
chr1	StringTie	exon	31697220	31697300	1000	-	.	gene_id "MSTRG.2540"; transcript_id "MSTRG.2540.225"; exon_number "65";
chr1	StringTie	exon	31697906	31698172	1000	-	.	gene_id "MSTRG.2540"; transcript_id "MSTRG.2540.225"; exon_number "66";
chr1	StringTie	exon	31698483	31698606	1000	-	.	gene_id "MSTRG.2540"; transcript_id "MSTRG.2540.225"; exon_number "67";
chr1	StringTie	exon	31699813	31699930	1000	-	.	gene_id "MSTRG.2540"; transcript_id "MSTRG.2540.225"; exon_number "68";
chr1	StringTie	exon	31700041	31700115	1000	-	.	gene_id "MSTRG.2540"; transcript_id "MSTRG.2540.225"; exon_number "69";
chr1	StringTie	exon	31701387	31701603	1000	-	.	gene_id "MSTRG.2540"; transcript_id "MSTRG.2540.225"; exon_number "70";
chr1	StringTie	transcript	31652275	31696394	1000	-	.	gene_id "MSTRG.2540"; transcript_id "MSTRG.2540.226";
chr1	StringTie	exon	31652275	31652853	1000	-	.	gene_id "MSTRG.2540"; transcript_id "MSTRG.2540.226"; exon_number "1";
chr1	StringTie	exon	31653599	31653676	1000	-	.	gene_id "MSTRG.2540"; transcript_id "MSTRG.2540.226"; exon_number "2";
chr1	StringTie	exon	31653867	31654043	1000	-	.	gene_id "MSTRG.2540"; transcript_id "MSTRG.2540.226"; exon_number "3";
chr1	StringTie	exon	31654792	31654858	1000	-	.	gene_id "MSTRG.2540"; transcript_id "MSTRG.2540.226"; exon_number "4";
chr1	StringTie	exon	31655314	31655502	1000	-	.	gene_id "MSTRG.2540"; transcript_id "MSTRG.2540.226"; exon_number "5";
chr1	StringTie	exon	31656400	31656444	1000	-	.	gene_id "MSTRG.2540"; transcript_id "MSTRG.2540.226"; exon_number "6";
chr1	StringTie	exon	31657033	31657068	1000	-	.	gene_id "MSTRG.2540"; transcript_id "MSTRG.2540.226"; exon_number "7";
chr1	StringTie	exon	31658488	31658577	1000	-	.	gene_id "MSTRG.2540"; transcript_id "MSTRG.2540.226"; exon_number "8";
chr1	StringTie	exon	31658914	31658964	1000	-	.	gene_id "MSTRG.2540"; transcript_id "MSTRG.2540.226"; exon_number "9";
chr1	StringTie	exon	31660585	31660638	1000	-	.	gene_id "MSTRG.2540"; transcript_id "MSTRG.2540.226"; exon_number "10";
chr1	StringTie	exon	31661066	31661119	1000	-	.	gene_id "MSTRG.2540"; transcript_id "MSTRG.2540.226"; exon_number "11";
chr1	StringTie	exon	31661414	31661458	1000	-	.	gene_id "MSTRG.2540"; transcript_id "MSTRG.2540.226"; exon_number "12";
chr1	StringTie	exon	31661660	31661704	1000	-	.	gene_id "MSTRG.2540"; transcript_id "MSTRG.2540.226"; exon_number "13";
chr1	StringTie	exon	31662334	31662387	1000	-	.	gene_id "MSTRG.2540"; transcript_id "MSTRG.2540.226"; exon_number "14";
chr1	StringTie	exon	31662587	31662658	1000	-	.	gene_id "MSTRG.2540"; transcript_id "MSTRG.2540.226"; exon_number "15";
chr1	StringTie	exon	31665172	31665234	1000	-	.	gene_id "MSTRG.2540"; transcript_id "MSTRG.2540.226"; exon_number "16";
chr1	StringTie	exon	31665583	31665618	1000	-	.	gene_id "MSTRG.2540"; transcript_id "MSTRG.2540.226"; exon_number "17";
chr1	StringTie	exon	31665882	31665935	1000	-	.	gene_id "MSTRG.2540"; transcript_id "MSTRG.2540.226"; exon_number "18";
chr1	StringTie	exon	31666037	31666081	1000	-	.	gene_id "MSTRG.2540"; transcript_id "MSTRG.2540.226"; exon_number "19";
chr1	StringTie	exon	31667575	31667628	1000	-	.	gene_id "MSTRG.2540"; transcript_id "MSTRG.2540.226"; exon_number "20";
chr1	StringTie	exon	31668165	31668218	1000	-	.	gene_id "MSTRG.2540"; transcript_id "MSTRG.2540.226"; exon_number "21";
chr1	StringTie	exon	31668802	31670646	1000	-	.	gene_id "MSTRG.2540"; transcript_id "MSTRG.2540.226"; exon_number "22";
chr1	StringTie	exon	31671615	31671659	1000	-	.	gene_id "MSTRG.2540"; transcript_id "MSTRG.2540.226"; exon_number "23";
chr1	StringTie	exon	31672416	31672502	1000	-	.	gene_id "MSTRG.2540"; transcript_id "MSTRG.2540.226"; exon_number "24";
chr1	StringTie	exon	31672596	31672637	1000	-	.	gene_id "MSTRG.2540"; transcript_id "MSTRG.2540.226"; exon_number "25";
chr1	StringTie	exon	31672724	31672840	1000	-	.	gene_id "MSTRG.2540"; transcript_id "MSTRG.2540.226"; exon_number "26";
chr1	StringTie	exon	31675007	31675039	1000	-	.	gene_id "MSTRG.2540"; transcript_id "MSTRG.2540.226"; exon_number "27";
chr1	StringTie	exon	31675258	31675311	1000	-	.	gene_id "MSTRG.2540"; transcript_id "MSTRG.2540.226"; exon_number "28";
chr1	StringTie	exon	31679632	31679685	1000	-	.	gene_id "MSTRG.2540"; transcript_id "MSTRG.2540.226"; exon_number "29";
chr1	StringTie	exon	31680042	31680101	1000	-	.	gene_id "MSTRG.2540"; transcript_id "MSTRG.2540.226"; exon_number "30";
chr1	StringTie	exon	31680905	31680931	1000	-	.	gene_id "MSTRG.2540"; transcript_id "MSTRG.2540.226"; exon_number "31";
chr1	StringTie	exon	31681023	31681067	1000	-	.	gene_id "MSTRG.2540"; transcript_id "MSTRG.2540.226"; exon_number "32";
chr1	StringTie	exon	31682934	31683002	1000	-	.	gene_id "MSTRG.2540"; transcript_id "MSTRG.2540.226"; exon_number "33";
chr1	StringTie	exon	31683194	31683247	1000	-	.	gene_id "MSTRG.2540"; transcript_id "MSTRG.2540.226"; exon_number "34";
chr1	StringTie	exon	31683334	31683369	1000	-	.	gene_id "MSTRG.2540"; transcript_id "MSTRG.2540.226"; exon_number "35";
chr1	StringTie	exon	31683707	31683748	1000	-	.	gene_id "MSTRG.2540"; transcript_id "MSTRG.2540.226"; exon_number "36";
chr1	StringTie	exon	31683950	31684003	1000	-	.	gene_id "MSTRG.2540"; transcript_id "MSTRG.2540.226"; exon_number "37";
chr1	StringTie	exon	31684109	31684231	1000	-	.	gene_id "MSTRG.2540"; transcript_id "MSTRG.2540.226"; exon_number "38";
chr1	StringTie	exon	31684523	31684630	1000	-	.	gene_id "MSTRG.2540"; transcript_id "MSTRG.2540.226"; exon_number "39";
chr1	StringTie	exon	31684821	31684856	1000	-	.	gene_id "MSTRG.2540"; transcript_id "MSTRG.2540.226"; exon_number "40";
chr1	StringTie	exon	31685639	31685770	1000	-	.	gene_id "MSTRG.2540"; transcript_id "MSTRG.2540.226"; exon_number "41";
chr1	StringTie	exon	31686091	31686135	1000	-	.	gene_id "MSTRG.2540"; transcript_id "MSTRG.2540.226"; exon_number "42";
chr1	StringTie	exon	31686244	31688116	1000	-	.	gene_id "MSTRG.2540"; transcript_id "MSTRG.2540.226"; exon_number "43";
chr1	StringTie	exon	31688467	31688502	1000	-	.	gene_id "MSTRG.2540"; transcript_id "MSTRG.2540.226"; exon_number "44";
chr1	StringTie	exon	31688861	31688971	1000	-	.	gene_id "MSTRG.2540"; transcript_id "MSTRG.2540.226"; exon_number "45";
chr1	StringTie	exon	31689050	31689085	1000	-	.	gene_id "MSTRG.2540"; transcript_id "MSTRG.2540.226"; exon_number "46";
chr1	StringTie	exon	31689741	31689851	1000	-	.	gene_id "MSTRG.2540"; transcript_id "MSTRG.2540.226"; exon_number "47";
chr1	StringTie	exon	31690367	31690393	1000	-	.	gene_id "MSTRG.2540"; transcript_id "MSTRG.2540.226"; exon_number "48";
chr1	StringTie	exon	31690529	31690573	1000	-	.	gene_id "MSTRG.2540"; transcript_id "MSTRG.2540.226"; exon_number "49";
chr1	StringTie	exon	31691188	31691226	1000	-	.	gene_id "MSTRG.2540"; transcript_id "MSTRG.2540.226"; exon_number "50";
chr1	StringTie	exon	31691417	31691512	1000	-	.	gene_id "MSTRG.2540"; transcript_id "MSTRG.2540.226"; exon_number "51";
chr1	StringTie	exon	31691598	31691642	1000	-	.	gene_id "MSTRG.2540"; transcript_id "MSTRG.2540.226"; exon_number "52";
chr1	StringTie	exon	31692005	31692067	1000	-	.	gene_id "MSTRG.2540"; transcript_id "MSTRG.2540.226"; exon_number "53";
chr1	StringTie	exon	31692474	31692509	1000	-	.	gene_id "MSTRG.2540"; transcript_id "MSTRG.2540.226"; exon_number "54";
chr1	StringTie	exon	31692598	31692642	1000	-	.	gene_id "MSTRG.2540"; transcript_id "MSTRG.2540.226"; exon_number "55";
chr1	StringTie	exon	31692767	31692808	1000	-	.	gene_id "MSTRG.2540"; transcript_id "MSTRG.2540.226"; exon_number "56";
chr1	StringTie	exon	31693092	31693154	1000	-	.	gene_id "MSTRG.2540"; transcript_id "MSTRG.2540.226"; exon_number "57";
chr1	StringTie	exon	31694144	31694170	1000	-	.	gene_id "MSTRG.2540"; transcript_id "MSTRG.2540.226"; exon_number "58";
chr1	StringTie	exon	31695186	31695221	1000	-	.	gene_id "MSTRG.2540"; transcript_id "MSTRG.2540.226"; exon_number "59";
chr1	StringTie	exon	31695761	31695787	1000	-	.	gene_id "MSTRG.2540"; transcript_id "MSTRG.2540.226"; exon_number "60";
chr1	StringTie	exon	31696088	31696394	1000	-	.	gene_id "MSTRG.2540"; transcript_id "MSTRG.2540.226"; exon_number "61";
chr1	StringTie	transcript	31652276	31704330	1000	-	.	gene_id "MSTRG.2540"; transcript_id "MSTRG.2540.227";
chr1	StringTie	exon	31652276	31652853	1000	-	.	gene_id "MSTRG.2540"; transcript_id "MSTRG.2540.227"; exon_number "1";
chr1	StringTie	exon	31653599	31653676	1000	-	.	gene_id "MSTRG.2540"; transcript_id "MSTRG.2540.227"; exon_number "2";
chr1	StringTie	exon	31653867	31654043	1000	-	.	gene_id "MSTRG.2540"; transcript_id "MSTRG.2540.227"; exon_number "3";
chr1	StringTie	exon	31654792	31654858	1000	-	.	gene_id "MSTRG.2540"; transcript_id "MSTRG.2540.227"; exon_number "4";
chr1	StringTie	exon	31655314	31655502	1000	-	.	gene_id "MSTRG.2540"; transcript_id "MSTRG.2540.227"; exon_number "5";
chr1	StringTie	exon	31656400	31656444	1000	-	.	gene_id "MSTRG.2540"; transcript_id "MSTRG.2540.227"; exon_number "6";
chr1	StringTie	exon	31657033	31657068	1000	-	.	gene_id "MSTRG.2540"; transcript_id "MSTRG.2540.227"; exon_number "7";
chr1	StringTie	exon	31658488	31658577	1000	-	.	gene_id "MSTRG.2540"; transcript_id "MSTRG.2540.227"; exon_number "8";
chr1	StringTie	exon	31658914	31658964	1000	-	.	gene_id "MSTRG.2540"; transcript_id "MSTRG.2540.227"; exon_number "9";
chr1	StringTie	exon	31660585	31660638	1000	-	.	gene_id "MSTRG.2540"; transcript_id "MSTRG.2540.227"; exon_number "10";
chr1	StringTie	exon	31661066	31661119	1000	-	.	gene_id "MSTRG.2540"; transcript_id "MSTRG.2540.227"; exon_number "11";
chr1	StringTie	exon	31661414	31661458	1000	-	.	gene_id "MSTRG.2540"; transcript_id "MSTRG.2540.227"; exon_number "12";
chr1	StringTie	exon	31661660	31661704	1000	-	.	gene_id "MSTRG.2540"; transcript_id "MSTRG.2540.227"; exon_number "13";
chr1	StringTie	exon	31662334	31662387	1000	-	.	gene_id "MSTRG.2540"; transcript_id "MSTRG.2540.227"; exon_number "14";
chr1	StringTie	exon	31662587	31662658	1000	-	.	gene_id "MSTRG.2540"; transcript_id "MSTRG.2540.227"; exon_number "15";
chr1	StringTie	exon	31665172	31665234	1000	-	.	gene_id "MSTRG.2540"; transcript_id "MSTRG.2540.227"; exon_number "16";
chr1	StringTie	exon	31665583	31665618	1000	-	.	gene_id "MSTRG.2540"; transcript_id "MSTRG.2540.227"; exon_number "17";
chr1	StringTie	exon	31665882	31665935	1000	-	.	gene_id "MSTRG.2540"; transcript_id "MSTRG.2540.227"; exon_number "18";
chr1	StringTie	exon	31666037	31666081	1000	-	.	gene_id "MSTRG.2540"; transcript_id "MSTRG.2540.227"; exon_number "19";
chr1	StringTie	exon	31667575	31667628	1000	-	.	gene_id "MSTRG.2540"; transcript_id "MSTRG.2540.227"; exon_number "20";
chr1	StringTie	exon	31668165	31668218	1000	-	.	gene_id "MSTRG.2540"; transcript_id "MSTRG.2540.227"; exon_number "21";
chr1	StringTie	exon	31668802	31668855	1000	-	.	gene_id "MSTRG.2540"; transcript_id "MSTRG.2540.227"; exon_number "22";
chr1	StringTie	exon	31670602	31670646	1000	-	.	gene_id "MSTRG.2540"; transcript_id "MSTRG.2540.227"; exon_number "23";
chr1	StringTie	exon	31671615	31671659	1000	-	.	gene_id "MSTRG.2540"; transcript_id "MSTRG.2540.227"; exon_number "24";
chr1	StringTie	exon	31672416	31672502	1000	-	.	gene_id "MSTRG.2540"; transcript_id "MSTRG.2540.227"; exon_number "25";
chr1	StringTie	exon	31672596	31672637	1000	-	.	gene_id "MSTRG.2540"; transcript_id "MSTRG.2540.227"; exon_number "26";
chr1	StringTie	exon	31672724	31672840	1000	-	.	gene_id "MSTRG.2540"; transcript_id "MSTRG.2540.227"; exon_number "27";
chr1	StringTie	exon	31675007	31675039	1000	-	.	gene_id "MSTRG.2540"; transcript_id "MSTRG.2540.227"; exon_number "28";
chr1	StringTie	exon	31675258	31675311	1000	-	.	gene_id "MSTRG.2540"; transcript_id "MSTRG.2540.227"; exon_number "29";
chr1	StringTie	exon	31679632	31679685	1000	-	.	gene_id "MSTRG.2540"; transcript_id "MSTRG.2540.227"; exon_number "30";
chr1	StringTie	exon	31680042	31680101	1000	-	.	gene_id "MSTRG.2540"; transcript_id "MSTRG.2540.227"; exon_number "31";
chr1	StringTie	exon	31680905	31680931	1000	-	.	gene_id "MSTRG.2540"; transcript_id "MSTRG.2540.227"; exon_number "32";
chr1	StringTie	exon	31681023	31681067	1000	-	.	gene_id "MSTRG.2540"; transcript_id "MSTRG.2540.227"; exon_number "33";
chr1	StringTie	exon	31682934	31683002	1000	-	.	gene_id "MSTRG.2540"; transcript_id "MSTRG.2540.227"; exon_number "34";
chr1	StringTie	exon	31683194	31683247	1000	-	.	gene_id "MSTRG.2540"; transcript_id "MSTRG.2540.227"; exon_number "35";
chr1	StringTie	exon	31683334	31683369	1000	-	.	gene_id "MSTRG.2540"; transcript_id "MSTRG.2540.227"; exon_number "36";
chr1	StringTie	exon	31683707	31683748	1000	-	.	gene_id "MSTRG.2540"; transcript_id "MSTRG.2540.227"; exon_number "37";
chr1	StringTie	exon	31683950	31684003	1000	-	.	gene_id "MSTRG.2540"; transcript_id "MSTRG.2540.227"; exon_number "38";
chr1	StringTie	exon	31684109	31684231	1000	-	.	gene_id "MSTRG.2540"; transcript_id "MSTRG.2540.227"; exon_number "39";
chr1	StringTie	exon	31684523	31684630	1000	-	.	gene_id "MSTRG.2540"; transcript_id "MSTRG.2540.227"; exon_number "40";
chr1	StringTie	exon	31684821	31684856	1000	-	.	gene_id "MSTRG.2540"; transcript_id "MSTRG.2540.227"; exon_number "41";
chr1	StringTie	exon	31685639	31685770	1000	-	.	gene_id "MSTRG.2540"; transcript_id "MSTRG.2540.227"; exon_number "42";
chr1	StringTie	exon	31686091	31686135	1000	-	.	gene_id "MSTRG.2540"; transcript_id "MSTRG.2540.227"; exon_number "43";
chr1	StringTie	exon	31686244	31686279	1000	-	.	gene_id "MSTRG.2540"; transcript_id "MSTRG.2540.227"; exon_number "44";
chr1	StringTie	exon	31688467	31688502	1000	-	.	gene_id "MSTRG.2540"; transcript_id "MSTRG.2540.227"; exon_number "45";
chr1	StringTie	exon	31688861	31688971	1000	-	.	gene_id "MSTRG.2540"; transcript_id "MSTRG.2540.227"; exon_number "46";
chr1	StringTie	exon	31689741	31689851	1000	-	.	gene_id "MSTRG.2540"; transcript_id "MSTRG.2540.227"; exon_number "47";
chr1	StringTie	exon	31690367	31690393	1000	-	.	gene_id "MSTRG.2540"; transcript_id "MSTRG.2540.227"; exon_number "48";
chr1	StringTie	exon	31690529	31690573	1000	-	.	gene_id "MSTRG.2540"; transcript_id "MSTRG.2540.227"; exon_number "49";
chr1	StringTie	exon	31691188	31691226	1000	-	.	gene_id "MSTRG.2540"; transcript_id "MSTRG.2540.227"; exon_number "50";
chr1	StringTie	exon	31691417	31691512	1000	-	.	gene_id "MSTRG.2540"; transcript_id "MSTRG.2540.227"; exon_number "51";
chr1	StringTie	exon	31691598	31691642	1000	-	.	gene_id "MSTRG.2540"; transcript_id "MSTRG.2540.227"; exon_number "52";
chr1	StringTie	exon	31692005	31692067	1000	-	.	gene_id "MSTRG.2540"; transcript_id "MSTRG.2540.227"; exon_number "53";
chr1	StringTie	exon	31692474	31692509	1000	-	.	gene_id "MSTRG.2540"; transcript_id "MSTRG.2540.227"; exon_number "54";
chr1	StringTie	exon	31692598	31692642	1000	-	.	gene_id "MSTRG.2540"; transcript_id "MSTRG.2540.227"; exon_number "55";
chr1	StringTie	exon	31692767	31692808	1000	-	.	gene_id "MSTRG.2540"; transcript_id "MSTRG.2540.227"; exon_number "56";
chr1	StringTie	exon	31693092	31693154	1000	-	.	gene_id "MSTRG.2540"; transcript_id "MSTRG.2540.227"; exon_number "57";
chr1	StringTie	exon	31694144	31694170	1000	-	.	gene_id "MSTRG.2540"; transcript_id "MSTRG.2540.227"; exon_number "58";
chr1	StringTie	exon	31695186	31695221	1000	-	.	gene_id "MSTRG.2540"; transcript_id "MSTRG.2540.227"; exon_number "59";
chr1	StringTie	exon	31695761	31695787	1000	-	.	gene_id "MSTRG.2540"; transcript_id "MSTRG.2540.227"; exon_number "60";
chr1	StringTie	exon	31696088	31696141	1000	-	.	gene_id "MSTRG.2540"; transcript_id "MSTRG.2540.227"; exon_number "61";
chr1	StringTie	exon	31696963	31697088	1000	-	.	gene_id "MSTRG.2540"; transcript_id "MSTRG.2540.227"; exon_number "62";
chr1	StringTie	exon	31697220	31697300	1000	-	.	gene_id "MSTRG.2540"; transcript_id "MSTRG.2540.227"; exon_number "63";
chr1	StringTie	exon	31697906	31698172	1000	-	.	gene_id "MSTRG.2540"; transcript_id "MSTRG.2540.227"; exon_number "64";
chr1	StringTie	exon	31698483	31698603	1000	-	.	gene_id "MSTRG.2540"; transcript_id "MSTRG.2540.227"; exon_number "65";
chr1	StringTie	exon	31699813	31699930	1000	-	.	gene_id "MSTRG.2540"; transcript_id "MSTRG.2540.227"; exon_number "66";
chr1	StringTie	exon	31700041	31700115	1000	-	.	gene_id "MSTRG.2540"; transcript_id "MSTRG.2540.227"; exon_number "67";
chr1	StringTie	exon	31702121	31702227	1000	-	.	gene_id "MSTRG.2540"; transcript_id "MSTRG.2540.227"; exon_number "68";
chr1	StringTie	exon	31703837	31704330	1000	-	.	gene_id "MSTRG.2540"; transcript_id "MSTRG.2540.227"; exon_number "69";
chr1	StringTie	transcript	31652277	31670753	1000	-	.	gene_id "MSTRG.2540"; transcript_id "MSTRG.2540.228";
chr1	StringTie	exon	31652277	31652853	1000	-	.	gene_id "MSTRG.2540"; transcript_id "MSTRG.2540.228"; exon_number "1";
chr1	StringTie	exon	31653599	31653676	1000	-	.	gene_id "MSTRG.2540"; transcript_id "MSTRG.2540.228"; exon_number "2";
chr1	StringTie	exon	31653867	31654043	1000	-	.	gene_id "MSTRG.2540"; transcript_id "MSTRG.2540.228"; exon_number "3";
chr1	StringTie	exon	31654792	31654858	1000	-	.	gene_id "MSTRG.2540"; transcript_id "MSTRG.2540.228"; exon_number "4";
chr1	StringTie	exon	31655314	31655502	1000	-	.	gene_id "MSTRG.2540"; transcript_id "MSTRG.2540.228"; exon_number "5";
chr1	StringTie	exon	31656400	31656444	1000	-	.	gene_id "MSTRG.2540"; transcript_id "MSTRG.2540.228"; exon_number "6";
chr1	StringTie	exon	31657033	31657068	1000	-	.	gene_id "MSTRG.2540"; transcript_id "MSTRG.2540.228"; exon_number "7";
chr1	StringTie	exon	31658488	31658577	1000	-	.	gene_id "MSTRG.2540"; transcript_id "MSTRG.2540.228"; exon_number "8";
chr1	StringTie	exon	31658914	31658964	1000	-	.	gene_id "MSTRG.2540"; transcript_id "MSTRG.2540.228"; exon_number "9";
chr1	StringTie	exon	31660585	31660638	1000	-	.	gene_id "MSTRG.2540"; transcript_id "MSTRG.2540.228"; exon_number "10";
chr1	StringTie	exon	31661066	31661119	1000	-	.	gene_id "MSTRG.2540"; transcript_id "MSTRG.2540.228"; exon_number "11";
chr1	StringTie	exon	31661414	31661458	1000	-	.	gene_id "MSTRG.2540"; transcript_id "MSTRG.2540.228"; exon_number "12";
chr1	StringTie	exon	31661660	31661704	1000	-	.	gene_id "MSTRG.2540"; transcript_id "MSTRG.2540.228"; exon_number "13";
chr1	StringTie	exon	31662334	31662387	1000	-	.	gene_id "MSTRG.2540"; transcript_id "MSTRG.2540.228"; exon_number "14";
chr1	StringTie	exon	31662587	31662658	1000	-	.	gene_id "MSTRG.2540"; transcript_id "MSTRG.2540.228"; exon_number "15";
chr1	StringTie	exon	31665172	31665234	1000	-	.	gene_id "MSTRG.2540"; transcript_id "MSTRG.2540.228"; exon_number "16";
chr1	StringTie	exon	31665504	31665618	1000	-	.	gene_id "MSTRG.2540"; transcript_id "MSTRG.2540.228"; exon_number "17";
chr1	StringTie	exon	31665882	31665935	1000	-	.	gene_id "MSTRG.2540"; transcript_id "MSTRG.2540.228"; exon_number "18";
chr1	StringTie	exon	31666037	31666081	1000	-	.	gene_id "MSTRG.2540"; transcript_id "MSTRG.2540.228"; exon_number "19";
chr1	StringTie	exon	31667575	31667628	1000	-	.	gene_id "MSTRG.2540"; transcript_id "MSTRG.2540.228"; exon_number "20";
chr1	StringTie	exon	31668165	31668218	1000	-	.	gene_id "MSTRG.2540"; transcript_id "MSTRG.2540.228"; exon_number "21";
chr1	StringTie	exon	31668802	31668855	1000	-	.	gene_id "MSTRG.2540"; transcript_id "MSTRG.2540.228"; exon_number "22";
chr1	StringTie	exon	31669308	31669400	1000	-	.	gene_id "MSTRG.2540"; transcript_id "MSTRG.2540.228"; exon_number "23";
chr1	StringTie	exon	31669811	31670753	1000	-	.	gene_id "MSTRG.2540"; transcript_id "MSTRG.2540.228"; exon_number "24";
chr1	StringTie	transcript	31652279	31666752	1000	-	.	gene_id "MSTRG.2540"; transcript_id "MSTRG.2540.229";
chr1	StringTie	exon	31652279	31652853	1000	-	.	gene_id "MSTRG.2540"; transcript_id "MSTRG.2540.229"; exon_number "1";
chr1	StringTie	exon	31653599	31653676	1000	-	.	gene_id "MSTRG.2540"; transcript_id "MSTRG.2540.229"; exon_number "2";
chr1	StringTie	exon	31653867	31654043	1000	-	.	gene_id "MSTRG.2540"; transcript_id "MSTRG.2540.229"; exon_number "3";
chr1	StringTie	exon	31654792	31654858	1000	-	.	gene_id "MSTRG.2540"; transcript_id "MSTRG.2540.229"; exon_number "4";
chr1	StringTie	exon	31655314	31655502	1000	-	.	gene_id "MSTRG.2540"; transcript_id "MSTRG.2540.229"; exon_number "5";
chr1	StringTie	exon	31656400	31656444	1000	-	.	gene_id "MSTRG.2540"; transcript_id "MSTRG.2540.229"; exon_number "6";
chr1	StringTie	exon	31657033	31657068	1000	-	.	gene_id "MSTRG.2540"; transcript_id "MSTRG.2540.229"; exon_number "7";
chr1	StringTie	exon	31658488	31658577	1000	-	.	gene_id "MSTRG.2540"; transcript_id "MSTRG.2540.229"; exon_number "8";
chr1	StringTie	exon	31658914	31658964	1000	-	.	gene_id "MSTRG.2540"; transcript_id "MSTRG.2540.229"; exon_number "9";
chr1	StringTie	exon	31660585	31660638	1000	-	.	gene_id "MSTRG.2540"; transcript_id "MSTRG.2540.229"; exon_number "10";
chr1	StringTie	exon	31661066	31661119	1000	-	.	gene_id "MSTRG.2540"; transcript_id "MSTRG.2540.229"; exon_number "11";
chr1	StringTie	exon	31661414	31661458	1000	-	.	gene_id "MSTRG.2540"; transcript_id "MSTRG.2540.229"; exon_number "12";
chr1	StringTie	exon	31661660	31661704	1000	-	.	gene_id "MSTRG.2540"; transcript_id "MSTRG.2540.229"; exon_number "13";
chr1	StringTie	exon	31662334	31662387	1000	-	.	gene_id "MSTRG.2540"; transcript_id "MSTRG.2540.229"; exon_number "14";
chr1	StringTie	exon	31662587	31662658	1000	-	.	gene_id "MSTRG.2540"; transcript_id "MSTRG.2540.229"; exon_number "15";
chr1	StringTie	exon	31665172	31665234	1000	-	.	gene_id "MSTRG.2540"; transcript_id "MSTRG.2540.229"; exon_number "16";
chr1	StringTie	exon	31665504	31665618	1000	-	.	gene_id "MSTRG.2540"; transcript_id "MSTRG.2540.229"; exon_number "17";
chr1	StringTie	exon	31665882	31665935	1000	-	.	gene_id "MSTRG.2540"; transcript_id "MSTRG.2540.229"; exon_number "18";
chr1	StringTie	exon	31666037	31666081	1000	-	.	gene_id "MSTRG.2540"; transcript_id "MSTRG.2540.229"; exon_number "19";
chr1	StringTie	exon	31666372	31666752	1000	-	.	gene_id "MSTRG.2540"; transcript_id "MSTRG.2540.229"; exon_number "20";
chr1	StringTie	transcript	31629865	31632639	1000	-	.	gene_id "MSTRG.2540"; transcript_id "MSTRG.2540.23";
chr1	StringTie	exon	31629865	31630750	1000	-	.	gene_id "MSTRG.2540"; transcript_id "MSTRG.2540.23"; exon_number "1";
chr1	StringTie	exon	31632495	31632639	1000	-	.	gene_id "MSTRG.2540"; transcript_id "MSTRG.2540.23"; exon_number "2";
chr1	StringTie	transcript	31652280	31689501	1000	-	.	gene_id "MSTRG.2540"; transcript_id "MSTRG.2540.230";
chr1	StringTie	exon	31652280	31652853	1000	-	.	gene_id "MSTRG.2540"; transcript_id "MSTRG.2540.230"; exon_number "1";
chr1	StringTie	exon	31653599	31653676	1000	-	.	gene_id "MSTRG.2540"; transcript_id "MSTRG.2540.230"; exon_number "2";
chr1	StringTie	exon	31653867	31654043	1000	-	.	gene_id "MSTRG.2540"; transcript_id "MSTRG.2540.230"; exon_number "3";
chr1	StringTie	exon	31654792	31654858	1000	-	.	gene_id "MSTRG.2540"; transcript_id "MSTRG.2540.230"; exon_number "4";
chr1	StringTie	exon	31655314	31655502	1000	-	.	gene_id "MSTRG.2540"; transcript_id "MSTRG.2540.230"; exon_number "5";
chr1	StringTie	exon	31656400	31656444	1000	-	.	gene_id "MSTRG.2540"; transcript_id "MSTRG.2540.230"; exon_number "6";
chr1	StringTie	exon	31657033	31657068	1000	-	.	gene_id "MSTRG.2540"; transcript_id "MSTRG.2540.230"; exon_number "7";
chr1	StringTie	exon	31658488	31658577	1000	-	.	gene_id "MSTRG.2540"; transcript_id "MSTRG.2540.230"; exon_number "8";
chr1	StringTie	exon	31658914	31658964	1000	-	.	gene_id "MSTRG.2540"; transcript_id "MSTRG.2540.230"; exon_number "9";
chr1	StringTie	exon	31660585	31660638	1000	-	.	gene_id "MSTRG.2540"; transcript_id "MSTRG.2540.230"; exon_number "10";
chr1	StringTie	exon	31661066	31661119	1000	-	.	gene_id "MSTRG.2540"; transcript_id "MSTRG.2540.230"; exon_number "11";
chr1	StringTie	exon	31661414	31661458	1000	-	.	gene_id "MSTRG.2540"; transcript_id "MSTRG.2540.230"; exon_number "12";
chr1	StringTie	exon	31661660	31661704	1000	-	.	gene_id "MSTRG.2540"; transcript_id "MSTRG.2540.230"; exon_number "13";
chr1	StringTie	exon	31662334	31662387	1000	-	.	gene_id "MSTRG.2540"; transcript_id "MSTRG.2540.230"; exon_number "14";
chr1	StringTie	exon	31662587	31662658	1000	-	.	gene_id "MSTRG.2540"; transcript_id "MSTRG.2540.230"; exon_number "15";
chr1	StringTie	exon	31665172	31665234	1000	-	.	gene_id "MSTRG.2540"; transcript_id "MSTRG.2540.230"; exon_number "16";
chr1	StringTie	exon	31665583	31665618	1000	-	.	gene_id "MSTRG.2540"; transcript_id "MSTRG.2540.230"; exon_number "17";
chr1	StringTie	exon	31665882	31665935	1000	-	.	gene_id "MSTRG.2540"; transcript_id "MSTRG.2540.230"; exon_number "18";
chr1	StringTie	exon	31666037	31666081	1000	-	.	gene_id "MSTRG.2540"; transcript_id "MSTRG.2540.230"; exon_number "19";
chr1	StringTie	exon	31667575	31667628	1000	-	.	gene_id "MSTRG.2540"; transcript_id "MSTRG.2540.230"; exon_number "20";
chr1	StringTie	exon	31668165	31668218	1000	-	.	gene_id "MSTRG.2540"; transcript_id "MSTRG.2540.230"; exon_number "21";
chr1	StringTie	exon	31668802	31668855	1000	-	.	gene_id "MSTRG.2540"; transcript_id "MSTRG.2540.230"; exon_number "22";
chr1	StringTie	exon	31669549	31670646	1000	-	.	gene_id "MSTRG.2540"; transcript_id "MSTRG.2540.230"; exon_number "23";
chr1	StringTie	exon	31671615	31671659	1000	-	.	gene_id "MSTRG.2540"; transcript_id "MSTRG.2540.230"; exon_number "24";
chr1	StringTie	exon	31672416	31672502	1000	-	.	gene_id "MSTRG.2540"; transcript_id "MSTRG.2540.230"; exon_number "25";
chr1	StringTie	exon	31672596	31672637	1000	-	.	gene_id "MSTRG.2540"; transcript_id "MSTRG.2540.230"; exon_number "26";
chr1	StringTie	exon	31672724	31672840	1000	-	.	gene_id "MSTRG.2540"; transcript_id "MSTRG.2540.230"; exon_number "27";
chr1	StringTie	exon	31675007	31675039	1000	-	.	gene_id "MSTRG.2540"; transcript_id "MSTRG.2540.230"; exon_number "28";
chr1	StringTie	exon	31675258	31675311	1000	-	.	gene_id "MSTRG.2540"; transcript_id "MSTRG.2540.230"; exon_number "29";
chr1	StringTie	exon	31679632	31679685	1000	-	.	gene_id "MSTRG.2540"; transcript_id "MSTRG.2540.230"; exon_number "30";
chr1	StringTie	exon	31680042	31680101	1000	-	.	gene_id "MSTRG.2540"; transcript_id "MSTRG.2540.230"; exon_number "31";
chr1	StringTie	exon	31680905	31680931	1000	-	.	gene_id "MSTRG.2540"; transcript_id "MSTRG.2540.230"; exon_number "32";
chr1	StringTie	exon	31681023	31681067	1000	-	.	gene_id "MSTRG.2540"; transcript_id "MSTRG.2540.230"; exon_number "33";
chr1	StringTie	exon	31682934	31683002	1000	-	.	gene_id "MSTRG.2540"; transcript_id "MSTRG.2540.230"; exon_number "34";
chr1	StringTie	exon	31683194	31683247	1000	-	.	gene_id "MSTRG.2540"; transcript_id "MSTRG.2540.230"; exon_number "35";
chr1	StringTie	exon	31683334	31683369	1000	-	.	gene_id "MSTRG.2540"; transcript_id "MSTRG.2540.230"; exon_number "36";
chr1	StringTie	exon	31683707	31683748	1000	-	.	gene_id "MSTRG.2540"; transcript_id "MSTRG.2540.230"; exon_number "37";
chr1	StringTie	exon	31683950	31684003	1000	-	.	gene_id "MSTRG.2540"; transcript_id "MSTRG.2540.230"; exon_number "38";
chr1	StringTie	exon	31684523	31684630	1000	-	.	gene_id "MSTRG.2540"; transcript_id "MSTRG.2540.230"; exon_number "39";
chr1	StringTie	exon	31684821	31684856	1000	-	.	gene_id "MSTRG.2540"; transcript_id "MSTRG.2540.230"; exon_number "40";
chr1	StringTie	exon	31685639	31685770	1000	-	.	gene_id "MSTRG.2540"; transcript_id "MSTRG.2540.230"; exon_number "41";
chr1	StringTie	exon	31686091	31686135	1000	-	.	gene_id "MSTRG.2540"; transcript_id "MSTRG.2540.230"; exon_number "42";
chr1	StringTie	exon	31686244	31686279	1000	-	.	gene_id "MSTRG.2540"; transcript_id "MSTRG.2540.230"; exon_number "43";
chr1	StringTie	exon	31688467	31688502	1000	-	.	gene_id "MSTRG.2540"; transcript_id "MSTRG.2540.230"; exon_number "44";
chr1	StringTie	exon	31688861	31688971	1000	-	.	gene_id "MSTRG.2540"; transcript_id "MSTRG.2540.230"; exon_number "45";
chr1	StringTie	exon	31689050	31689085	1000	-	.	gene_id "MSTRG.2540"; transcript_id "MSTRG.2540.230"; exon_number "46";
chr1	StringTie	exon	31689461	31689501	1000	-	.	gene_id "MSTRG.2540"; transcript_id "MSTRG.2540.230"; exon_number "47";
chr1	StringTie	transcript	31652287	31704145	1000	-	.	gene_id "MSTRG.2540"; transcript_id "MSTRG.2540.231";
chr1	StringTie	exon	31652287	31652853	1000	-	.	gene_id "MSTRG.2540"; transcript_id "MSTRG.2540.231"; exon_number "1";
chr1	StringTie	exon	31653599	31653676	1000	-	.	gene_id "MSTRG.2540"; transcript_id "MSTRG.2540.231"; exon_number "2";
chr1	StringTie	exon	31653867	31654043	1000	-	.	gene_id "MSTRG.2540"; transcript_id "MSTRG.2540.231"; exon_number "3";
chr1	StringTie	exon	31654792	31654858	1000	-	.	gene_id "MSTRG.2540"; transcript_id "MSTRG.2540.231"; exon_number "4";
chr1	StringTie	exon	31655314	31655502	1000	-	.	gene_id "MSTRG.2540"; transcript_id "MSTRG.2540.231"; exon_number "5";
chr1	StringTie	exon	31656400	31656444	1000	-	.	gene_id "MSTRG.2540"; transcript_id "MSTRG.2540.231"; exon_number "6";
chr1	StringTie	exon	31657033	31657068	1000	-	.	gene_id "MSTRG.2540"; transcript_id "MSTRG.2540.231"; exon_number "7";
chr1	StringTie	exon	31658488	31658577	1000	-	.	gene_id "MSTRG.2540"; transcript_id "MSTRG.2540.231"; exon_number "8";
chr1	StringTie	exon	31658914	31658964	1000	-	.	gene_id "MSTRG.2540"; transcript_id "MSTRG.2540.231"; exon_number "9";
chr1	StringTie	exon	31660585	31660638	1000	-	.	gene_id "MSTRG.2540"; transcript_id "MSTRG.2540.231"; exon_number "10";
chr1	StringTie	exon	31661066	31661119	1000	-	.	gene_id "MSTRG.2540"; transcript_id "MSTRG.2540.231"; exon_number "11";
chr1	StringTie	exon	31661414	31661458	1000	-	.	gene_id "MSTRG.2540"; transcript_id "MSTRG.2540.231"; exon_number "12";
chr1	StringTie	exon	31661660	31661704	1000	-	.	gene_id "MSTRG.2540"; transcript_id "MSTRG.2540.231"; exon_number "13";
chr1	StringTie	exon	31662334	31662387	1000	-	.	gene_id "MSTRG.2540"; transcript_id "MSTRG.2540.231"; exon_number "14";
chr1	StringTie	exon	31662587	31662653	1000	-	.	gene_id "MSTRG.2540"; transcript_id "MSTRG.2540.231"; exon_number "15";
chr1	StringTie	exon	31665172	31665234	1000	-	.	gene_id "MSTRG.2540"; transcript_id "MSTRG.2540.231"; exon_number "16";
chr1	StringTie	exon	31665583	31665618	1000	-	.	gene_id "MSTRG.2540"; transcript_id "MSTRG.2540.231"; exon_number "17";
chr1	StringTie	exon	31665882	31665935	1000	-	.	gene_id "MSTRG.2540"; transcript_id "MSTRG.2540.231"; exon_number "18";
chr1	StringTie	exon	31666037	31666081	1000	-	.	gene_id "MSTRG.2540"; transcript_id "MSTRG.2540.231"; exon_number "19";
chr1	StringTie	exon	31667575	31667628	1000	-	.	gene_id "MSTRG.2540"; transcript_id "MSTRG.2540.231"; exon_number "20";
chr1	StringTie	exon	31668165	31668218	1000	-	.	gene_id "MSTRG.2540"; transcript_id "MSTRG.2540.231"; exon_number "21";
chr1	StringTie	exon	31668802	31668855	1000	-	.	gene_id "MSTRG.2540"; transcript_id "MSTRG.2540.231"; exon_number "22";
chr1	StringTie	exon	31670602	31670646	1000	-	.	gene_id "MSTRG.2540"; transcript_id "MSTRG.2540.231"; exon_number "23";
chr1	StringTie	exon	31671615	31671659	1000	-	.	gene_id "MSTRG.2540"; transcript_id "MSTRG.2540.231"; exon_number "24";
chr1	StringTie	exon	31672416	31672502	1000	-	.	gene_id "MSTRG.2540"; transcript_id "MSTRG.2540.231"; exon_number "25";
chr1	StringTie	exon	31672596	31672637	1000	-	.	gene_id "MSTRG.2540"; transcript_id "MSTRG.2540.231"; exon_number "26";
chr1	StringTie	exon	31672724	31672840	1000	-	.	gene_id "MSTRG.2540"; transcript_id "MSTRG.2540.231"; exon_number "27";
chr1	StringTie	exon	31675007	31675039	1000	-	.	gene_id "MSTRG.2540"; transcript_id "MSTRG.2540.231"; exon_number "28";
chr1	StringTie	exon	31675258	31675311	1000	-	.	gene_id "MSTRG.2540"; transcript_id "MSTRG.2540.231"; exon_number "29";
chr1	StringTie	exon	31679632	31679685	1000	-	.	gene_id "MSTRG.2540"; transcript_id "MSTRG.2540.231"; exon_number "30";
chr1	StringTie	exon	31679804	31679851	1000	-	.	gene_id "MSTRG.2540"; transcript_id "MSTRG.2540.231"; exon_number "31";
chr1	StringTie	exon	31680042	31680101	1000	-	.	gene_id "MSTRG.2540"; transcript_id "MSTRG.2540.231"; exon_number "32";
chr1	StringTie	exon	31680905	31680931	1000	-	.	gene_id "MSTRG.2540"; transcript_id "MSTRG.2540.231"; exon_number "33";
chr1	StringTie	exon	31681023	31681067	1000	-	.	gene_id "MSTRG.2540"; transcript_id "MSTRG.2540.231"; exon_number "34";
chr1	StringTie	exon	31682934	31683002	1000	-	.	gene_id "MSTRG.2540"; transcript_id "MSTRG.2540.231"; exon_number "35";
chr1	StringTie	exon	31683194	31683247	1000	-	.	gene_id "MSTRG.2540"; transcript_id "MSTRG.2540.231"; exon_number "36";
chr1	StringTie	exon	31683334	31683369	1000	-	.	gene_id "MSTRG.2540"; transcript_id "MSTRG.2540.231"; exon_number "37";
chr1	StringTie	exon	31683707	31683748	1000	-	.	gene_id "MSTRG.2540"; transcript_id "MSTRG.2540.231"; exon_number "38";
chr1	StringTie	exon	31683950	31684003	1000	-	.	gene_id "MSTRG.2540"; transcript_id "MSTRG.2540.231"; exon_number "39";
chr1	StringTie	exon	31684109	31684231	1000	-	.	gene_id "MSTRG.2540"; transcript_id "MSTRG.2540.231"; exon_number "40";
chr1	StringTie	exon	31684523	31684630	1000	-	.	gene_id "MSTRG.2540"; transcript_id "MSTRG.2540.231"; exon_number "41";
chr1	StringTie	exon	31684821	31684856	1000	-	.	gene_id "MSTRG.2540"; transcript_id "MSTRG.2540.231"; exon_number "42";
chr1	StringTie	exon	31685639	31685770	1000	-	.	gene_id "MSTRG.2540"; transcript_id "MSTRG.2540.231"; exon_number "43";
chr1	StringTie	exon	31686091	31686135	1000	-	.	gene_id "MSTRG.2540"; transcript_id "MSTRG.2540.231"; exon_number "44";
chr1	StringTie	exon	31686244	31686279	1000	-	.	gene_id "MSTRG.2540"; transcript_id "MSTRG.2540.231"; exon_number "45";
chr1	StringTie	exon	31688467	31688502	1000	-	.	gene_id "MSTRG.2540"; transcript_id "MSTRG.2540.231"; exon_number "46";
chr1	StringTie	exon	31688861	31688971	1000	-	.	gene_id "MSTRG.2540"; transcript_id "MSTRG.2540.231"; exon_number "47";
chr1	StringTie	exon	31689050	31689085	1000	-	.	gene_id "MSTRG.2540"; transcript_id "MSTRG.2540.231"; exon_number "48";
chr1	StringTie	exon	31689741	31689851	1000	-	.	gene_id "MSTRG.2540"; transcript_id "MSTRG.2540.231"; exon_number "49";
chr1	StringTie	exon	31690367	31690393	1000	-	.	gene_id "MSTRG.2540"; transcript_id "MSTRG.2540.231"; exon_number "50";
chr1	StringTie	exon	31690529	31690573	1000	-	.	gene_id "MSTRG.2540"; transcript_id "MSTRG.2540.231"; exon_number "51";
chr1	StringTie	exon	31691188	31691226	1000	-	.	gene_id "MSTRG.2540"; transcript_id "MSTRG.2540.231"; exon_number "52";
chr1	StringTie	exon	31691417	31691512	1000	-	.	gene_id "MSTRG.2540"; transcript_id "MSTRG.2540.231"; exon_number "53";
chr1	StringTie	exon	31691598	31691642	1000	-	.	gene_id "MSTRG.2540"; transcript_id "MSTRG.2540.231"; exon_number "54";
chr1	StringTie	exon	31692005	31692067	1000	-	.	gene_id "MSTRG.2540"; transcript_id "MSTRG.2540.231"; exon_number "55";
chr1	StringTie	exon	31692474	31692509	1000	-	.	gene_id "MSTRG.2540"; transcript_id "MSTRG.2540.231"; exon_number "56";
chr1	StringTie	exon	31692598	31692642	1000	-	.	gene_id "MSTRG.2540"; transcript_id "MSTRG.2540.231"; exon_number "57";
chr1	StringTie	exon	31692767	31692808	1000	-	.	gene_id "MSTRG.2540"; transcript_id "MSTRG.2540.231"; exon_number "58";
chr1	StringTie	exon	31693092	31693154	1000	-	.	gene_id "MSTRG.2540"; transcript_id "MSTRG.2540.231"; exon_number "59";
chr1	StringTie	exon	31694144	31694170	1000	-	.	gene_id "MSTRG.2540"; transcript_id "MSTRG.2540.231"; exon_number "60";
chr1	StringTie	exon	31695186	31695221	1000	-	.	gene_id "MSTRG.2540"; transcript_id "MSTRG.2540.231"; exon_number "61";
chr1	StringTie	exon	31695761	31695787	1000	-	.	gene_id "MSTRG.2540"; transcript_id "MSTRG.2540.231"; exon_number "62";
chr1	StringTie	exon	31696088	31696141	1000	-	.	gene_id "MSTRG.2540"; transcript_id "MSTRG.2540.231"; exon_number "63";
chr1	StringTie	exon	31696963	31697088	1000	-	.	gene_id "MSTRG.2540"; transcript_id "MSTRG.2540.231"; exon_number "64";
chr1	StringTie	exon	31697220	31697300	1000	-	.	gene_id "MSTRG.2540"; transcript_id "MSTRG.2540.231"; exon_number "65";
chr1	StringTie	exon	31697906	31698172	1000	-	.	gene_id "MSTRG.2540"; transcript_id "MSTRG.2540.231"; exon_number "66";
chr1	StringTie	exon	31698483	31698603	1000	-	.	gene_id "MSTRG.2540"; transcript_id "MSTRG.2540.231"; exon_number "67";
chr1	StringTie	exon	31699813	31699930	1000	-	.	gene_id "MSTRG.2540"; transcript_id "MSTRG.2540.231"; exon_number "68";
chr1	StringTie	exon	31700041	31700115	1000	-	.	gene_id "MSTRG.2540"; transcript_id "MSTRG.2540.231"; exon_number "69";
chr1	StringTie	exon	31702121	31702227	1000	-	.	gene_id "MSTRG.2540"; transcript_id "MSTRG.2540.231"; exon_number "70";
chr1	StringTie	exon	31703837	31704145	1000	-	.	gene_id "MSTRG.2540"; transcript_id "MSTRG.2540.231"; exon_number "71";
chr1	StringTie	transcript	31652293	31673261	1000	-	.	gene_id "MSTRG.2540"; transcript_id "MSTRG.2540.232";
chr1	StringTie	exon	31652293	31652853	1000	-	.	gene_id "MSTRG.2540"; transcript_id "MSTRG.2540.232"; exon_number "1";
chr1	StringTie	exon	31653599	31653676	1000	-	.	gene_id "MSTRG.2540"; transcript_id "MSTRG.2540.232"; exon_number "2";
chr1	StringTie	exon	31653867	31654043	1000	-	.	gene_id "MSTRG.2540"; transcript_id "MSTRG.2540.232"; exon_number "3";
chr1	StringTie	exon	31654792	31654858	1000	-	.	gene_id "MSTRG.2540"; transcript_id "MSTRG.2540.232"; exon_number "4";
chr1	StringTie	exon	31655314	31655502	1000	-	.	gene_id "MSTRG.2540"; transcript_id "MSTRG.2540.232"; exon_number "5";
chr1	StringTie	exon	31656400	31656444	1000	-	.	gene_id "MSTRG.2540"; transcript_id "MSTRG.2540.232"; exon_number "6";
chr1	StringTie	exon	31657033	31657068	1000	-	.	gene_id "MSTRG.2540"; transcript_id "MSTRG.2540.232"; exon_number "7";
chr1	StringTie	exon	31658488	31658577	1000	-	.	gene_id "MSTRG.2540"; transcript_id "MSTRG.2540.232"; exon_number "8";
chr1	StringTie	exon	31658914	31658964	1000	-	.	gene_id "MSTRG.2540"; transcript_id "MSTRG.2540.232"; exon_number "9";
chr1	StringTie	exon	31660585	31660638	1000	-	.	gene_id "MSTRG.2540"; transcript_id "MSTRG.2540.232"; exon_number "10";
chr1	StringTie	exon	31661066	31661119	1000	-	.	gene_id "MSTRG.2540"; transcript_id "MSTRG.2540.232"; exon_number "11";
chr1	StringTie	exon	31661414	31661458	1000	-	.	gene_id "MSTRG.2540"; transcript_id "MSTRG.2540.232"; exon_number "12";
chr1	StringTie	exon	31661660	31661704	1000	-	.	gene_id "MSTRG.2540"; transcript_id "MSTRG.2540.232"; exon_number "13";
chr1	StringTie	exon	31662334	31662387	1000	-	.	gene_id "MSTRG.2540"; transcript_id "MSTRG.2540.232"; exon_number "14";
chr1	StringTie	exon	31662587	31662658	1000	-	.	gene_id "MSTRG.2540"; transcript_id "MSTRG.2540.232"; exon_number "15";
chr1	StringTie	exon	31665172	31665234	1000	-	.	gene_id "MSTRG.2540"; transcript_id "MSTRG.2540.232"; exon_number "16";
chr1	StringTie	exon	31665583	31665618	1000	-	.	gene_id "MSTRG.2540"; transcript_id "MSTRG.2540.232"; exon_number "17";
chr1	StringTie	exon	31665882	31665935	1000	-	.	gene_id "MSTRG.2540"; transcript_id "MSTRG.2540.232"; exon_number "18";
chr1	StringTie	exon	31666037	31666081	1000	-	.	gene_id "MSTRG.2540"; transcript_id "MSTRG.2540.232"; exon_number "19";
chr1	StringTie	exon	31667575	31667628	1000	-	.	gene_id "MSTRG.2540"; transcript_id "MSTRG.2540.232"; exon_number "20";
chr1	StringTie	exon	31668165	31668218	1000	-	.	gene_id "MSTRG.2540"; transcript_id "MSTRG.2540.232"; exon_number "21";
chr1	StringTie	exon	31668802	31668855	1000	-	.	gene_id "MSTRG.2540"; transcript_id "MSTRG.2540.232"; exon_number "22";
chr1	StringTie	exon	31669308	31670646	1000	-	.	gene_id "MSTRG.2540"; transcript_id "MSTRG.2540.232"; exon_number "23";
chr1	StringTie	exon	31671615	31671659	1000	-	.	gene_id "MSTRG.2540"; transcript_id "MSTRG.2540.232"; exon_number "24";
chr1	StringTie	exon	31672416	31672502	1000	-	.	gene_id "MSTRG.2540"; transcript_id "MSTRG.2540.232"; exon_number "25";
chr1	StringTie	exon	31672596	31672637	1000	-	.	gene_id "MSTRG.2540"; transcript_id "MSTRG.2540.232"; exon_number "26";
chr1	StringTie	exon	31672724	31672840	1000	-	.	gene_id "MSTRG.2540"; transcript_id "MSTRG.2540.232"; exon_number "27";
chr1	StringTie	exon	31673024	31673261	1000	-	.	gene_id "MSTRG.2540"; transcript_id "MSTRG.2540.232"; exon_number "28";
chr1	StringTie	transcript	31652298	31673226	1000	-	.	gene_id "MSTRG.2540"; transcript_id "MSTRG.2540.233";
chr1	StringTie	exon	31652298	31652853	1000	-	.	gene_id "MSTRG.2540"; transcript_id "MSTRG.2540.233"; exon_number "1";
chr1	StringTie	exon	31653599	31653676	1000	-	.	gene_id "MSTRG.2540"; transcript_id "MSTRG.2540.233"; exon_number "2";
chr1	StringTie	exon	31653867	31654043	1000	-	.	gene_id "MSTRG.2540"; transcript_id "MSTRG.2540.233"; exon_number "3";
chr1	StringTie	exon	31654792	31654858	1000	-	.	gene_id "MSTRG.2540"; transcript_id "MSTRG.2540.233"; exon_number "4";
chr1	StringTie	exon	31655314	31655502	1000	-	.	gene_id "MSTRG.2540"; transcript_id "MSTRG.2540.233"; exon_number "5";
chr1	StringTie	exon	31656400	31656444	1000	-	.	gene_id "MSTRG.2540"; transcript_id "MSTRG.2540.233"; exon_number "6";
chr1	StringTie	exon	31657033	31657068	1000	-	.	gene_id "MSTRG.2540"; transcript_id "MSTRG.2540.233"; exon_number "7";
chr1	StringTie	exon	31658488	31658577	1000	-	.	gene_id "MSTRG.2540"; transcript_id "MSTRG.2540.233"; exon_number "8";
chr1	StringTie	exon	31658914	31658964	1000	-	.	gene_id "MSTRG.2540"; transcript_id "MSTRG.2540.233"; exon_number "9";
chr1	StringTie	exon	31660585	31660638	1000	-	.	gene_id "MSTRG.2540"; transcript_id "MSTRG.2540.233"; exon_number "10";
chr1	StringTie	exon	31661066	31661119	1000	-	.	gene_id "MSTRG.2540"; transcript_id "MSTRG.2540.233"; exon_number "11";
chr1	StringTie	exon	31661414	31661458	1000	-	.	gene_id "MSTRG.2540"; transcript_id "MSTRG.2540.233"; exon_number "12";
chr1	StringTie	exon	31661660	31661704	1000	-	.	gene_id "MSTRG.2540"; transcript_id "MSTRG.2540.233"; exon_number "13";
chr1	StringTie	exon	31662334	31662387	1000	-	.	gene_id "MSTRG.2540"; transcript_id "MSTRG.2540.233"; exon_number "14";
chr1	StringTie	exon	31665172	31665234	1000	-	.	gene_id "MSTRG.2540"; transcript_id "MSTRG.2540.233"; exon_number "15";
chr1	StringTie	exon	31665583	31665618	1000	-	.	gene_id "MSTRG.2540"; transcript_id "MSTRG.2540.233"; exon_number "16";
chr1	StringTie	exon	31665882	31665935	1000	-	.	gene_id "MSTRG.2540"; transcript_id "MSTRG.2540.233"; exon_number "17";
chr1	StringTie	exon	31666037	31666081	1000	-	.	gene_id "MSTRG.2540"; transcript_id "MSTRG.2540.233"; exon_number "18";
chr1	StringTie	exon	31667575	31667628	1000	-	.	gene_id "MSTRG.2540"; transcript_id "MSTRG.2540.233"; exon_number "19";
chr1	StringTie	exon	31668165	31668218	1000	-	.	gene_id "MSTRG.2540"; transcript_id "MSTRG.2540.233"; exon_number "20";
chr1	StringTie	exon	31668802	31668855	1000	-	.	gene_id "MSTRG.2540"; transcript_id "MSTRG.2540.233"; exon_number "21";
chr1	StringTie	exon	31670556	31670646	1000	-	.	gene_id "MSTRG.2540"; transcript_id "MSTRG.2540.233"; exon_number "22";
chr1	StringTie	exon	31671615	31671659	1000	-	.	gene_id "MSTRG.2540"; transcript_id "MSTRG.2540.233"; exon_number "23";
chr1	StringTie	exon	31672416	31672502	1000	-	.	gene_id "MSTRG.2540"; transcript_id "MSTRG.2540.233"; exon_number "24";
chr1	StringTie	exon	31672596	31672637	1000	-	.	gene_id "MSTRG.2540"; transcript_id "MSTRG.2540.233"; exon_number "25";
chr1	StringTie	exon	31672724	31672840	1000	-	.	gene_id "MSTRG.2540"; transcript_id "MSTRG.2540.233"; exon_number "26";
chr1	StringTie	exon	31673024	31673226	1000	-	.	gene_id "MSTRG.2540"; transcript_id "MSTRG.2540.233"; exon_number "27";
chr1	StringTie	transcript	31652299	31704358	1000	-	.	gene_id "MSTRG.2540"; transcript_id "MSTRG.2540.234";
chr1	StringTie	exon	31652299	31652853	1000	-	.	gene_id "MSTRG.2540"; transcript_id "MSTRG.2540.234"; exon_number "1";
chr1	StringTie	exon	31653599	31653676	1000	-	.	gene_id "MSTRG.2540"; transcript_id "MSTRG.2540.234"; exon_number "2";
chr1	StringTie	exon	31653867	31654043	1000	-	.	gene_id "MSTRG.2540"; transcript_id "MSTRG.2540.234"; exon_number "3";
chr1	StringTie	exon	31654792	31654858	1000	-	.	gene_id "MSTRG.2540"; transcript_id "MSTRG.2540.234"; exon_number "4";
chr1	StringTie	exon	31655314	31655502	1000	-	.	gene_id "MSTRG.2540"; transcript_id "MSTRG.2540.234"; exon_number "5";
chr1	StringTie	exon	31656400	31656444	1000	-	.	gene_id "MSTRG.2540"; transcript_id "MSTRG.2540.234"; exon_number "6";
chr1	StringTie	exon	31657033	31657068	1000	-	.	gene_id "MSTRG.2540"; transcript_id "MSTRG.2540.234"; exon_number "7";
chr1	StringTie	exon	31658488	31658577	1000	-	.	gene_id "MSTRG.2540"; transcript_id "MSTRG.2540.234"; exon_number "8";
chr1	StringTie	exon	31658914	31658964	1000	-	.	gene_id "MSTRG.2540"; transcript_id "MSTRG.2540.234"; exon_number "9";
chr1	StringTie	exon	31660585	31660638	1000	-	.	gene_id "MSTRG.2540"; transcript_id "MSTRG.2540.234"; exon_number "10";
chr1	StringTie	exon	31661066	31661119	1000	-	.	gene_id "MSTRG.2540"; transcript_id "MSTRG.2540.234"; exon_number "11";
chr1	StringTie	exon	31661414	31661458	1000	-	.	gene_id "MSTRG.2540"; transcript_id "MSTRG.2540.234"; exon_number "12";
chr1	StringTie	exon	31661660	31661704	1000	-	.	gene_id "MSTRG.2540"; transcript_id "MSTRG.2540.234"; exon_number "13";
chr1	StringTie	exon	31662334	31662387	1000	-	.	gene_id "MSTRG.2540"; transcript_id "MSTRG.2540.234"; exon_number "14";
chr1	StringTie	exon	31662587	31662658	1000	-	.	gene_id "MSTRG.2540"; transcript_id "MSTRG.2540.234"; exon_number "15";
chr1	StringTie	exon	31665172	31665234	1000	-	.	gene_id "MSTRG.2540"; transcript_id "MSTRG.2540.234"; exon_number "16";
chr1	StringTie	exon	31665583	31665618	1000	-	.	gene_id "MSTRG.2540"; transcript_id "MSTRG.2540.234"; exon_number "17";
chr1	StringTie	exon	31665882	31665935	1000	-	.	gene_id "MSTRG.2540"; transcript_id "MSTRG.2540.234"; exon_number "18";
chr1	StringTie	exon	31666037	31666081	1000	-	.	gene_id "MSTRG.2540"; transcript_id "MSTRG.2540.234"; exon_number "19";
chr1	StringTie	exon	31667575	31667628	1000	-	.	gene_id "MSTRG.2540"; transcript_id "MSTRG.2540.234"; exon_number "20";
chr1	StringTie	exon	31668165	31668218	1000	-	.	gene_id "MSTRG.2540"; transcript_id "MSTRG.2540.234"; exon_number "21";
chr1	StringTie	exon	31668802	31668855	1000	-	.	gene_id "MSTRG.2540"; transcript_id "MSTRG.2540.234"; exon_number "22";
chr1	StringTie	exon	31670602	31670646	1000	-	.	gene_id "MSTRG.2540"; transcript_id "MSTRG.2540.234"; exon_number "23";
chr1	StringTie	exon	31671615	31671659	1000	-	.	gene_id "MSTRG.2540"; transcript_id "MSTRG.2540.234"; exon_number "24";
chr1	StringTie	exon	31672416	31672502	1000	-	.	gene_id "MSTRG.2540"; transcript_id "MSTRG.2540.234"; exon_number "25";
chr1	StringTie	exon	31672596	31672637	1000	-	.	gene_id "MSTRG.2540"; transcript_id "MSTRG.2540.234"; exon_number "26";
chr1	StringTie	exon	31672724	31672840	1000	-	.	gene_id "MSTRG.2540"; transcript_id "MSTRG.2540.234"; exon_number "27";
chr1	StringTie	exon	31675007	31675039	1000	-	.	gene_id "MSTRG.2540"; transcript_id "MSTRG.2540.234"; exon_number "28";
chr1	StringTie	exon	31675258	31675311	1000	-	.	gene_id "MSTRG.2540"; transcript_id "MSTRG.2540.234"; exon_number "29";
chr1	StringTie	exon	31679632	31679685	1000	-	.	gene_id "MSTRG.2540"; transcript_id "MSTRG.2540.234"; exon_number "30";
chr1	StringTie	exon	31679804	31679851	1000	-	.	gene_id "MSTRG.2540"; transcript_id "MSTRG.2540.234"; exon_number "31";
chr1	StringTie	exon	31680042	31680101	1000	-	.	gene_id "MSTRG.2540"; transcript_id "MSTRG.2540.234"; exon_number "32";
chr1	StringTie	exon	31680905	31680931	1000	-	.	gene_id "MSTRG.2540"; transcript_id "MSTRG.2540.234"; exon_number "33";
chr1	StringTie	exon	31681023	31681067	1000	-	.	gene_id "MSTRG.2540"; transcript_id "MSTRG.2540.234"; exon_number "34";
chr1	StringTie	exon	31682934	31683002	1000	-	.	gene_id "MSTRG.2540"; transcript_id "MSTRG.2540.234"; exon_number "35";
chr1	StringTie	exon	31683194	31683247	1000	-	.	gene_id "MSTRG.2540"; transcript_id "MSTRG.2540.234"; exon_number "36";
chr1	StringTie	exon	31683334	31683369	1000	-	.	gene_id "MSTRG.2540"; transcript_id "MSTRG.2540.234"; exon_number "37";
chr1	StringTie	exon	31683707	31683748	1000	-	.	gene_id "MSTRG.2540"; transcript_id "MSTRG.2540.234"; exon_number "38";
chr1	StringTie	exon	31683950	31684003	1000	-	.	gene_id "MSTRG.2540"; transcript_id "MSTRG.2540.234"; exon_number "39";
chr1	StringTie	exon	31684109	31684231	1000	-	.	gene_id "MSTRG.2540"; transcript_id "MSTRG.2540.234"; exon_number "40";
chr1	StringTie	exon	31684523	31684630	1000	-	.	gene_id "MSTRG.2540"; transcript_id "MSTRG.2540.234"; exon_number "41";
chr1	StringTie	exon	31684821	31684856	1000	-	.	gene_id "MSTRG.2540"; transcript_id "MSTRG.2540.234"; exon_number "42";
chr1	StringTie	exon	31685639	31685770	1000	-	.	gene_id "MSTRG.2540"; transcript_id "MSTRG.2540.234"; exon_number "43";
chr1	StringTie	exon	31686091	31686135	1000	-	.	gene_id "MSTRG.2540"; transcript_id "MSTRG.2540.234"; exon_number "44";
chr1	StringTie	exon	31686244	31686279	1000	-	.	gene_id "MSTRG.2540"; transcript_id "MSTRG.2540.234"; exon_number "45";
chr1	StringTie	exon	31688467	31688502	1000	-	.	gene_id "MSTRG.2540"; transcript_id "MSTRG.2540.234"; exon_number "46";
chr1	StringTie	exon	31688861	31688971	1000	-	.	gene_id "MSTRG.2540"; transcript_id "MSTRG.2540.234"; exon_number "47";
chr1	StringTie	exon	31689050	31689085	1000	-	.	gene_id "MSTRG.2540"; transcript_id "MSTRG.2540.234"; exon_number "48";
chr1	StringTie	exon	31689741	31689851	1000	-	.	gene_id "MSTRG.2540"; transcript_id "MSTRG.2540.234"; exon_number "49";
chr1	StringTie	exon	31690367	31690393	1000	-	.	gene_id "MSTRG.2540"; transcript_id "MSTRG.2540.234"; exon_number "50";
chr1	StringTie	exon	31690529	31690573	1000	-	.	gene_id "MSTRG.2540"; transcript_id "MSTRG.2540.234"; exon_number "51";
chr1	StringTie	exon	31691188	31691226	1000	-	.	gene_id "MSTRG.2540"; transcript_id "MSTRG.2540.234"; exon_number "52";
chr1	StringTie	exon	31691417	31691512	1000	-	.	gene_id "MSTRG.2540"; transcript_id "MSTRG.2540.234"; exon_number "53";
chr1	StringTie	exon	31691598	31691642	1000	-	.	gene_id "MSTRG.2540"; transcript_id "MSTRG.2540.234"; exon_number "54";
chr1	StringTie	exon	31692005	31692067	1000	-	.	gene_id "MSTRG.2540"; transcript_id "MSTRG.2540.234"; exon_number "55";
chr1	StringTie	exon	31692474	31692509	1000	-	.	gene_id "MSTRG.2540"; transcript_id "MSTRG.2540.234"; exon_number "56";
chr1	StringTie	exon	31692598	31692642	1000	-	.	gene_id "MSTRG.2540"; transcript_id "MSTRG.2540.234"; exon_number "57";
chr1	StringTie	exon	31693145	31693154	1000	-	.	gene_id "MSTRG.2540"; transcript_id "MSTRG.2540.234"; exon_number "58";
chr1	StringTie	exon	31694144	31694170	1000	-	.	gene_id "MSTRG.2540"; transcript_id "MSTRG.2540.234"; exon_number "59";
chr1	StringTie	exon	31695186	31695221	1000	-	.	gene_id "MSTRG.2540"; transcript_id "MSTRG.2540.234"; exon_number "60";
chr1	StringTie	exon	31695761	31695787	1000	-	.	gene_id "MSTRG.2540"; transcript_id "MSTRG.2540.234"; exon_number "61";
chr1	StringTie	exon	31696088	31696141	1000	-	.	gene_id "MSTRG.2540"; transcript_id "MSTRG.2540.234"; exon_number "62";
chr1	StringTie	exon	31696963	31697088	1000	-	.	gene_id "MSTRG.2540"; transcript_id "MSTRG.2540.234"; exon_number "63";
chr1	StringTie	exon	31697220	31697300	1000	-	.	gene_id "MSTRG.2540"; transcript_id "MSTRG.2540.234"; exon_number "64";
chr1	StringTie	exon	31699813	31699930	1000	-	.	gene_id "MSTRG.2540"; transcript_id "MSTRG.2540.234"; exon_number "65";
chr1	StringTie	exon	31700041	31700115	1000	-	.	gene_id "MSTRG.2540"; transcript_id "MSTRG.2540.234"; exon_number "66";
chr1	StringTie	exon	31702121	31702227	1000	-	.	gene_id "MSTRG.2540"; transcript_id "MSTRG.2540.234"; exon_number "67";
chr1	StringTie	exon	31703837	31704358	1000	-	.	gene_id "MSTRG.2540"; transcript_id "MSTRG.2540.234"; exon_number "68";
chr1	StringTie	transcript	31652300	31698608	1000	-	.	gene_id "MSTRG.2540"; transcript_id "MSTRG.2540.235";
chr1	StringTie	exon	31652300	31652853	1000	-	.	gene_id "MSTRG.2540"; transcript_id "MSTRG.2540.235"; exon_number "1";
chr1	StringTie	exon	31653599	31653676	1000	-	.	gene_id "MSTRG.2540"; transcript_id "MSTRG.2540.235"; exon_number "2";
chr1	StringTie	exon	31653867	31654043	1000	-	.	gene_id "MSTRG.2540"; transcript_id "MSTRG.2540.235"; exon_number "3";
chr1	StringTie	exon	31654792	31654858	1000	-	.	gene_id "MSTRG.2540"; transcript_id "MSTRG.2540.235"; exon_number "4";
chr1	StringTie	exon	31655314	31655502	1000	-	.	gene_id "MSTRG.2540"; transcript_id "MSTRG.2540.235"; exon_number "5";
chr1	StringTie	exon	31656098	31656444	1000	-	.	gene_id "MSTRG.2540"; transcript_id "MSTRG.2540.235"; exon_number "6";
chr1	StringTie	exon	31657033	31657068	1000	-	.	gene_id "MSTRG.2540"; transcript_id "MSTRG.2540.235"; exon_number "7";
chr1	StringTie	exon	31658488	31658577	1000	-	.	gene_id "MSTRG.2540"; transcript_id "MSTRG.2540.235"; exon_number "8";
chr1	StringTie	exon	31658914	31658964	1000	-	.	gene_id "MSTRG.2540"; transcript_id "MSTRG.2540.235"; exon_number "9";
chr1	StringTie	exon	31660585	31660638	1000	-	.	gene_id "MSTRG.2540"; transcript_id "MSTRG.2540.235"; exon_number "10";
chr1	StringTie	exon	31661066	31661119	1000	-	.	gene_id "MSTRG.2540"; transcript_id "MSTRG.2540.235"; exon_number "11";
chr1	StringTie	exon	31661414	31661458	1000	-	.	gene_id "MSTRG.2540"; transcript_id "MSTRG.2540.235"; exon_number "12";
chr1	StringTie	exon	31661660	31661704	1000	-	.	gene_id "MSTRG.2540"; transcript_id "MSTRG.2540.235"; exon_number "13";
chr1	StringTie	exon	31662334	31662387	1000	-	.	gene_id "MSTRG.2540"; transcript_id "MSTRG.2540.235"; exon_number "14";
chr1	StringTie	exon	31662587	31662658	1000	-	.	gene_id "MSTRG.2540"; transcript_id "MSTRG.2540.235"; exon_number "15";
chr1	StringTie	exon	31665172	31665234	1000	-	.	gene_id "MSTRG.2540"; transcript_id "MSTRG.2540.235"; exon_number "16";
chr1	StringTie	exon	31665583	31665618	1000	-	.	gene_id "MSTRG.2540"; transcript_id "MSTRG.2540.235"; exon_number "17";
chr1	StringTie	exon	31665882	31665935	1000	-	.	gene_id "MSTRG.2540"; transcript_id "MSTRG.2540.235"; exon_number "18";
chr1	StringTie	exon	31666037	31666081	1000	-	.	gene_id "MSTRG.2540"; transcript_id "MSTRG.2540.235"; exon_number "19";
chr1	StringTie	exon	31667575	31667628	1000	-	.	gene_id "MSTRG.2540"; transcript_id "MSTRG.2540.235"; exon_number "20";
chr1	StringTie	exon	31668165	31668218	1000	-	.	gene_id "MSTRG.2540"; transcript_id "MSTRG.2540.235"; exon_number "21";
chr1	StringTie	exon	31668802	31668855	1000	-	.	gene_id "MSTRG.2540"; transcript_id "MSTRG.2540.235"; exon_number "22";
chr1	StringTie	exon	31671615	31671659	1000	-	.	gene_id "MSTRG.2540"; transcript_id "MSTRG.2540.235"; exon_number "23";
chr1	StringTie	exon	31672416	31672502	1000	-	.	gene_id "MSTRG.2540"; transcript_id "MSTRG.2540.235"; exon_number "24";
chr1	StringTie	exon	31672596	31672637	1000	-	.	gene_id "MSTRG.2540"; transcript_id "MSTRG.2540.235"; exon_number "25";
chr1	StringTie	exon	31672724	31672840	1000	-	.	gene_id "MSTRG.2540"; transcript_id "MSTRG.2540.235"; exon_number "26";
chr1	StringTie	exon	31675007	31675039	1000	-	.	gene_id "MSTRG.2540"; transcript_id "MSTRG.2540.235"; exon_number "27";
chr1	StringTie	exon	31675258	31675311	1000	-	.	gene_id "MSTRG.2540"; transcript_id "MSTRG.2540.235"; exon_number "28";
chr1	StringTie	exon	31679632	31679685	1000	-	.	gene_id "MSTRG.2540"; transcript_id "MSTRG.2540.235"; exon_number "29";
chr1	StringTie	exon	31679804	31679851	1000	-	.	gene_id "MSTRG.2540"; transcript_id "MSTRG.2540.235"; exon_number "30";
chr1	StringTie	exon	31680042	31680101	1000	-	.	gene_id "MSTRG.2540"; transcript_id "MSTRG.2540.235"; exon_number "31";
chr1	StringTie	exon	31680905	31680931	1000	-	.	gene_id "MSTRG.2540"; transcript_id "MSTRG.2540.235"; exon_number "32";
chr1	StringTie	exon	31681023	31681067	1000	-	.	gene_id "MSTRG.2540"; transcript_id "MSTRG.2540.235"; exon_number "33";
chr1	StringTie	exon	31682934	31683002	1000	-	.	gene_id "MSTRG.2540"; transcript_id "MSTRG.2540.235"; exon_number "34";
chr1	StringTie	exon	31683194	31683247	1000	-	.	gene_id "MSTRG.2540"; transcript_id "MSTRG.2540.235"; exon_number "35";
chr1	StringTie	exon	31683334	31683369	1000	-	.	gene_id "MSTRG.2540"; transcript_id "MSTRG.2540.235"; exon_number "36";
chr1	StringTie	exon	31683707	31683748	1000	-	.	gene_id "MSTRG.2540"; transcript_id "MSTRG.2540.235"; exon_number "37";
chr1	StringTie	exon	31683950	31684003	1000	-	.	gene_id "MSTRG.2540"; transcript_id "MSTRG.2540.235"; exon_number "38";
chr1	StringTie	exon	31684109	31684231	1000	-	.	gene_id "MSTRG.2540"; transcript_id "MSTRG.2540.235"; exon_number "39";
chr1	StringTie	exon	31684523	31684630	1000	-	.	gene_id "MSTRG.2540"; transcript_id "MSTRG.2540.235"; exon_number "40";
chr1	StringTie	exon	31684821	31684856	1000	-	.	gene_id "MSTRG.2540"; transcript_id "MSTRG.2540.235"; exon_number "41";
chr1	StringTie	exon	31685639	31685770	1000	-	.	gene_id "MSTRG.2540"; transcript_id "MSTRG.2540.235"; exon_number "42";
chr1	StringTie	exon	31686091	31686135	1000	-	.	gene_id "MSTRG.2540"; transcript_id "MSTRG.2540.235"; exon_number "43";
chr1	StringTie	exon	31686244	31686279	1000	-	.	gene_id "MSTRG.2540"; transcript_id "MSTRG.2540.235"; exon_number "44";
chr1	StringTie	exon	31688467	31688502	1000	-	.	gene_id "MSTRG.2540"; transcript_id "MSTRG.2540.235"; exon_number "45";
chr1	StringTie	exon	31688861	31688971	1000	-	.	gene_id "MSTRG.2540"; transcript_id "MSTRG.2540.235"; exon_number "46";
chr1	StringTie	exon	31689050	31689085	1000	-	.	gene_id "MSTRG.2540"; transcript_id "MSTRG.2540.235"; exon_number "47";
chr1	StringTie	exon	31689741	31689851	1000	-	.	gene_id "MSTRG.2540"; transcript_id "MSTRG.2540.235"; exon_number "48";
chr1	StringTie	exon	31690367	31690393	1000	-	.	gene_id "MSTRG.2540"; transcript_id "MSTRG.2540.235"; exon_number "49";
chr1	StringTie	exon	31690529	31690573	1000	-	.	gene_id "MSTRG.2540"; transcript_id "MSTRG.2540.235"; exon_number "50";
chr1	StringTie	exon	31691188	31691226	1000	-	.	gene_id "MSTRG.2540"; transcript_id "MSTRG.2540.235"; exon_number "51";
chr1	StringTie	exon	31691417	31691512	1000	-	.	gene_id "MSTRG.2540"; transcript_id "MSTRG.2540.235"; exon_number "52";
chr1	StringTie	exon	31691598	31691642	1000	-	.	gene_id "MSTRG.2540"; transcript_id "MSTRG.2540.235"; exon_number "53";
chr1	StringTie	exon	31692005	31692067	1000	-	.	gene_id "MSTRG.2540"; transcript_id "MSTRG.2540.235"; exon_number "54";
chr1	StringTie	exon	31692474	31692509	1000	-	.	gene_id "MSTRG.2540"; transcript_id "MSTRG.2540.235"; exon_number "55";
chr1	StringTie	exon	31692598	31692642	1000	-	.	gene_id "MSTRG.2540"; transcript_id "MSTRG.2540.235"; exon_number "56";
chr1	StringTie	exon	31692767	31692808	1000	-	.	gene_id "MSTRG.2540"; transcript_id "MSTRG.2540.235"; exon_number "57";
chr1	StringTie	exon	31693092	31693154	1000	-	.	gene_id "MSTRG.2540"; transcript_id "MSTRG.2540.235"; exon_number "58";
chr1	StringTie	exon	31694144	31694170	1000	-	.	gene_id "MSTRG.2540"; transcript_id "MSTRG.2540.235"; exon_number "59";
chr1	StringTie	exon	31695186	31695221	1000	-	.	gene_id "MSTRG.2540"; transcript_id "MSTRG.2540.235"; exon_number "60";
chr1	StringTie	exon	31695761	31695787	1000	-	.	gene_id "MSTRG.2540"; transcript_id "MSTRG.2540.235"; exon_number "61";
chr1	StringTie	exon	31696088	31696141	1000	-	.	gene_id "MSTRG.2540"; transcript_id "MSTRG.2540.235"; exon_number "62";
chr1	StringTie	exon	31696963	31697088	1000	-	.	gene_id "MSTRG.2540"; transcript_id "MSTRG.2540.235"; exon_number "63";
chr1	StringTie	exon	31697220	31697300	1000	-	.	gene_id "MSTRG.2540"; transcript_id "MSTRG.2540.235"; exon_number "64";
chr1	StringTie	exon	31697906	31698172	1000	-	.	gene_id "MSTRG.2540"; transcript_id "MSTRG.2540.235"; exon_number "65";
chr1	StringTie	exon	31698483	31698608	1000	-	.	gene_id "MSTRG.2540"; transcript_id "MSTRG.2540.235"; exon_number "66";
chr1	StringTie	transcript	31652305	31689567	1000	-	.	gene_id "MSTRG.2540"; transcript_id "MSTRG.2540.236";
chr1	StringTie	exon	31652305	31652853	1000	-	.	gene_id "MSTRG.2540"; transcript_id "MSTRG.2540.236"; exon_number "1";
chr1	StringTie	exon	31653599	31653676	1000	-	.	gene_id "MSTRG.2540"; transcript_id "MSTRG.2540.236"; exon_number "2";
chr1	StringTie	exon	31653874	31654043	1000	-	.	gene_id "MSTRG.2540"; transcript_id "MSTRG.2540.236"; exon_number "3";
chr1	StringTie	exon	31654792	31654858	1000	-	.	gene_id "MSTRG.2540"; transcript_id "MSTRG.2540.236"; exon_number "4";
chr1	StringTie	exon	31655314	31655502	1000	-	.	gene_id "MSTRG.2540"; transcript_id "MSTRG.2540.236"; exon_number "5";
chr1	StringTie	exon	31656400	31656444	1000	-	.	gene_id "MSTRG.2540"; transcript_id "MSTRG.2540.236"; exon_number "6";
chr1	StringTie	exon	31657033	31657068	1000	-	.	gene_id "MSTRG.2540"; transcript_id "MSTRG.2540.236"; exon_number "7";
chr1	StringTie	exon	31658488	31658577	1000	-	.	gene_id "MSTRG.2540"; transcript_id "MSTRG.2540.236"; exon_number "8";
chr1	StringTie	exon	31658914	31658964	1000	-	.	gene_id "MSTRG.2540"; transcript_id "MSTRG.2540.236"; exon_number "9";
chr1	StringTie	exon	31660585	31660638	1000	-	.	gene_id "MSTRG.2540"; transcript_id "MSTRG.2540.236"; exon_number "10";
chr1	StringTie	exon	31661066	31661119	1000	-	.	gene_id "MSTRG.2540"; transcript_id "MSTRG.2540.236"; exon_number "11";
chr1	StringTie	exon	31661414	31661458	1000	-	.	gene_id "MSTRG.2540"; transcript_id "MSTRG.2540.236"; exon_number "12";
chr1	StringTie	exon	31661660	31661704	1000	-	.	gene_id "MSTRG.2540"; transcript_id "MSTRG.2540.236"; exon_number "13";
chr1	StringTie	exon	31662334	31662387	1000	-	.	gene_id "MSTRG.2540"; transcript_id "MSTRG.2540.236"; exon_number "14";
chr1	StringTie	exon	31662587	31662658	1000	-	.	gene_id "MSTRG.2540"; transcript_id "MSTRG.2540.236"; exon_number "15";
chr1	StringTie	exon	31665172	31665234	1000	-	.	gene_id "MSTRG.2540"; transcript_id "MSTRG.2540.236"; exon_number "16";
chr1	StringTie	exon	31665583	31665618	1000	-	.	gene_id "MSTRG.2540"; transcript_id "MSTRG.2540.236"; exon_number "17";
chr1	StringTie	exon	31665882	31665935	1000	-	.	gene_id "MSTRG.2540"; transcript_id "MSTRG.2540.236"; exon_number "18";
chr1	StringTie	exon	31666037	31666081	1000	-	.	gene_id "MSTRG.2540"; transcript_id "MSTRG.2540.236"; exon_number "19";
chr1	StringTie	exon	31667575	31667628	1000	-	.	gene_id "MSTRG.2540"; transcript_id "MSTRG.2540.236"; exon_number "20";
chr1	StringTie	exon	31668165	31668218	1000	-	.	gene_id "MSTRG.2540"; transcript_id "MSTRG.2540.236"; exon_number "21";
chr1	StringTie	exon	31668802	31668855	1000	-	.	gene_id "MSTRG.2540"; transcript_id "MSTRG.2540.236"; exon_number "22";
chr1	StringTie	exon	31670602	31670646	1000	-	.	gene_id "MSTRG.2540"; transcript_id "MSTRG.2540.236"; exon_number "23";
chr1	StringTie	exon	31671615	31671659	1000	-	.	gene_id "MSTRG.2540"; transcript_id "MSTRG.2540.236"; exon_number "24";
chr1	StringTie	exon	31672416	31672502	1000	-	.	gene_id "MSTRG.2540"; transcript_id "MSTRG.2540.236"; exon_number "25";
chr1	StringTie	exon	31672596	31672637	1000	-	.	gene_id "MSTRG.2540"; transcript_id "MSTRG.2540.236"; exon_number "26";
chr1	StringTie	exon	31672724	31672840	1000	-	.	gene_id "MSTRG.2540"; transcript_id "MSTRG.2540.236"; exon_number "27";
chr1	StringTie	exon	31675007	31675039	1000	-	.	gene_id "MSTRG.2540"; transcript_id "MSTRG.2540.236"; exon_number "28";
chr1	StringTie	exon	31675258	31675311	1000	-	.	gene_id "MSTRG.2540"; transcript_id "MSTRG.2540.236"; exon_number "29";
chr1	StringTie	exon	31679632	31679685	1000	-	.	gene_id "MSTRG.2540"; transcript_id "MSTRG.2540.236"; exon_number "30";
chr1	StringTie	exon	31680042	31680101	1000	-	.	gene_id "MSTRG.2540"; transcript_id "MSTRG.2540.236"; exon_number "31";
chr1	StringTie	exon	31680905	31680931	1000	-	.	gene_id "MSTRG.2540"; transcript_id "MSTRG.2540.236"; exon_number "32";
chr1	StringTie	exon	31681023	31681067	1000	-	.	gene_id "MSTRG.2540"; transcript_id "MSTRG.2540.236"; exon_number "33";
chr1	StringTie	exon	31682934	31683002	1000	-	.	gene_id "MSTRG.2540"; transcript_id "MSTRG.2540.236"; exon_number "34";
chr1	StringTie	exon	31683194	31683247	1000	-	.	gene_id "MSTRG.2540"; transcript_id "MSTRG.2540.236"; exon_number "35";
chr1	StringTie	exon	31683334	31683369	1000	-	.	gene_id "MSTRG.2540"; transcript_id "MSTRG.2540.236"; exon_number "36";
chr1	StringTie	exon	31683707	31683748	1000	-	.	gene_id "MSTRG.2540"; transcript_id "MSTRG.2540.236"; exon_number "37";
chr1	StringTie	exon	31683950	31684003	1000	-	.	gene_id "MSTRG.2540"; transcript_id "MSTRG.2540.236"; exon_number "38";
chr1	StringTie	exon	31684109	31684231	1000	-	.	gene_id "MSTRG.2540"; transcript_id "MSTRG.2540.236"; exon_number "39";
chr1	StringTie	exon	31684523	31684630	1000	-	.	gene_id "MSTRG.2540"; transcript_id "MSTRG.2540.236"; exon_number "40";
chr1	StringTie	exon	31684821	31684856	1000	-	.	gene_id "MSTRG.2540"; transcript_id "MSTRG.2540.236"; exon_number "41";
chr1	StringTie	exon	31685639	31685770	1000	-	.	gene_id "MSTRG.2540"; transcript_id "MSTRG.2540.236"; exon_number "42";
chr1	StringTie	exon	31686091	31686135	1000	-	.	gene_id "MSTRG.2540"; transcript_id "MSTRG.2540.236"; exon_number "43";
chr1	StringTie	exon	31686244	31686279	1000	-	.	gene_id "MSTRG.2540"; transcript_id "MSTRG.2540.236"; exon_number "44";
chr1	StringTie	exon	31688467	31688502	1000	-	.	gene_id "MSTRG.2540"; transcript_id "MSTRG.2540.236"; exon_number "45";
chr1	StringTie	exon	31688861	31688971	1000	-	.	gene_id "MSTRG.2540"; transcript_id "MSTRG.2540.236"; exon_number "46";
chr1	StringTie	exon	31689050	31689085	1000	-	.	gene_id "MSTRG.2540"; transcript_id "MSTRG.2540.236"; exon_number "47";
chr1	StringTie	exon	31689332	31689359	1000	-	.	gene_id "MSTRG.2540"; transcript_id "MSTRG.2540.236"; exon_number "48";
chr1	StringTie	exon	31689461	31689567	1000	-	.	gene_id "MSTRG.2540"; transcript_id "MSTRG.2540.236"; exon_number "49";
chr1	StringTie	transcript	31652307	31698608	1000	-	.	gene_id "MSTRG.2540"; transcript_id "MSTRG.2540.237";
chr1	StringTie	exon	31652307	31652853	1000	-	.	gene_id "MSTRG.2540"; transcript_id "MSTRG.2540.237"; exon_number "1";
chr1	StringTie	exon	31653599	31653676	1000	-	.	gene_id "MSTRG.2540"; transcript_id "MSTRG.2540.237"; exon_number "2";
chr1	StringTie	exon	31653867	31654043	1000	-	.	gene_id "MSTRG.2540"; transcript_id "MSTRG.2540.237"; exon_number "3";
chr1	StringTie	exon	31654792	31654858	1000	-	.	gene_id "MSTRG.2540"; transcript_id "MSTRG.2540.237"; exon_number "4";
chr1	StringTie	exon	31655314	31655502	1000	-	.	gene_id "MSTRG.2540"; transcript_id "MSTRG.2540.237"; exon_number "5";
chr1	StringTie	exon	31656400	31656444	1000	-	.	gene_id "MSTRG.2540"; transcript_id "MSTRG.2540.237"; exon_number "6";
chr1	StringTie	exon	31657033	31657068	1000	-	.	gene_id "MSTRG.2540"; transcript_id "MSTRG.2540.237"; exon_number "7";
chr1	StringTie	exon	31658488	31658577	1000	-	.	gene_id "MSTRG.2540"; transcript_id "MSTRG.2540.237"; exon_number "8";
chr1	StringTie	exon	31658914	31658964	1000	-	.	gene_id "MSTRG.2540"; transcript_id "MSTRG.2540.237"; exon_number "9";
chr1	StringTie	exon	31660585	31660638	1000	-	.	gene_id "MSTRG.2540"; transcript_id "MSTRG.2540.237"; exon_number "10";
chr1	StringTie	exon	31661066	31661119	1000	-	.	gene_id "MSTRG.2540"; transcript_id "MSTRG.2540.237"; exon_number "11";
chr1	StringTie	exon	31661414	31661458	1000	-	.	gene_id "MSTRG.2540"; transcript_id "MSTRG.2540.237"; exon_number "12";
chr1	StringTie	exon	31661660	31661704	1000	-	.	gene_id "MSTRG.2540"; transcript_id "MSTRG.2540.237"; exon_number "13";
chr1	StringTie	exon	31662334	31662387	1000	-	.	gene_id "MSTRG.2540"; transcript_id "MSTRG.2540.237"; exon_number "14";
chr1	StringTie	exon	31662587	31662658	1000	-	.	gene_id "MSTRG.2540"; transcript_id "MSTRG.2540.237"; exon_number "15";
chr1	StringTie	exon	31665172	31665234	1000	-	.	gene_id "MSTRG.2540"; transcript_id "MSTRG.2540.237"; exon_number "16";
chr1	StringTie	exon	31665583	31665618	1000	-	.	gene_id "MSTRG.2540"; transcript_id "MSTRG.2540.237"; exon_number "17";
chr1	StringTie	exon	31665882	31665935	1000	-	.	gene_id "MSTRG.2540"; transcript_id "MSTRG.2540.237"; exon_number "18";
chr1	StringTie	exon	31666037	31666081	1000	-	.	gene_id "MSTRG.2540"; transcript_id "MSTRG.2540.237"; exon_number "19";
chr1	StringTie	exon	31667575	31667628	1000	-	.	gene_id "MSTRG.2540"; transcript_id "MSTRG.2540.237"; exon_number "20";
chr1	StringTie	exon	31668165	31668218	1000	-	.	gene_id "MSTRG.2540"; transcript_id "MSTRG.2540.237"; exon_number "21";
chr1	StringTie	exon	31668802	31668855	1000	-	.	gene_id "MSTRG.2540"; transcript_id "MSTRG.2540.237"; exon_number "22";
chr1	StringTie	exon	31669811	31670646	1000	-	.	gene_id "MSTRG.2540"; transcript_id "MSTRG.2540.237"; exon_number "23";
chr1	StringTie	exon	31671615	31671659	1000	-	.	gene_id "MSTRG.2540"; transcript_id "MSTRG.2540.237"; exon_number "24";
chr1	StringTie	exon	31672416	31672502	1000	-	.	gene_id "MSTRG.2540"; transcript_id "MSTRG.2540.237"; exon_number "25";
chr1	StringTie	exon	31672596	31672637	1000	-	.	gene_id "MSTRG.2540"; transcript_id "MSTRG.2540.237"; exon_number "26";
chr1	StringTie	exon	31672724	31672840	1000	-	.	gene_id "MSTRG.2540"; transcript_id "MSTRG.2540.237"; exon_number "27";
chr1	StringTie	exon	31675007	31675039	1000	-	.	gene_id "MSTRG.2540"; transcript_id "MSTRG.2540.237"; exon_number "28";
chr1	StringTie	exon	31675258	31675311	1000	-	.	gene_id "MSTRG.2540"; transcript_id "MSTRG.2540.237"; exon_number "29";
chr1	StringTie	exon	31679632	31679685	1000	-	.	gene_id "MSTRG.2540"; transcript_id "MSTRG.2540.237"; exon_number "30";
chr1	StringTie	exon	31679804	31679851	1000	-	.	gene_id "MSTRG.2540"; transcript_id "MSTRG.2540.237"; exon_number "31";
chr1	StringTie	exon	31680042	31680101	1000	-	.	gene_id "MSTRG.2540"; transcript_id "MSTRG.2540.237"; exon_number "32";
chr1	StringTie	exon	31680905	31680931	1000	-	.	gene_id "MSTRG.2540"; transcript_id "MSTRG.2540.237"; exon_number "33";
chr1	StringTie	exon	31681023	31681067	1000	-	.	gene_id "MSTRG.2540"; transcript_id "MSTRG.2540.237"; exon_number "34";
chr1	StringTie	exon	31682934	31683002	1000	-	.	gene_id "MSTRG.2540"; transcript_id "MSTRG.2540.237"; exon_number "35";
chr1	StringTie	exon	31683194	31683247	1000	-	.	gene_id "MSTRG.2540"; transcript_id "MSTRG.2540.237"; exon_number "36";
chr1	StringTie	exon	31683334	31683369	1000	-	.	gene_id "MSTRG.2540"; transcript_id "MSTRG.2540.237"; exon_number "37";
chr1	StringTie	exon	31683707	31683748	1000	-	.	gene_id "MSTRG.2540"; transcript_id "MSTRG.2540.237"; exon_number "38";
chr1	StringTie	exon	31683950	31684003	1000	-	.	gene_id "MSTRG.2540"; transcript_id "MSTRG.2540.237"; exon_number "39";
chr1	StringTie	exon	31684109	31684231	1000	-	.	gene_id "MSTRG.2540"; transcript_id "MSTRG.2540.237"; exon_number "40";
chr1	StringTie	exon	31684523	31684630	1000	-	.	gene_id "MSTRG.2540"; transcript_id "MSTRG.2540.237"; exon_number "41";
chr1	StringTie	exon	31684821	31684856	1000	-	.	gene_id "MSTRG.2540"; transcript_id "MSTRG.2540.237"; exon_number "42";
chr1	StringTie	exon	31685639	31685770	1000	-	.	gene_id "MSTRG.2540"; transcript_id "MSTRG.2540.237"; exon_number "43";
chr1	StringTie	exon	31686091	31686135	1000	-	.	gene_id "MSTRG.2540"; transcript_id "MSTRG.2540.237"; exon_number "44";
chr1	StringTie	exon	31686244	31686279	1000	-	.	gene_id "MSTRG.2540"; transcript_id "MSTRG.2540.237"; exon_number "45";
chr1	StringTie	exon	31688467	31688512	1000	-	.	gene_id "MSTRG.2540"; transcript_id "MSTRG.2540.237"; exon_number "46";
chr1	StringTie	exon	31688859	31688971	1000	-	.	gene_id "MSTRG.2540"; transcript_id "MSTRG.2540.237"; exon_number "47";
chr1	StringTie	exon	31689050	31689085	1000	-	.	gene_id "MSTRG.2540"; transcript_id "MSTRG.2540.237"; exon_number "48";
chr1	StringTie	exon	31689741	31689851	1000	-	.	gene_id "MSTRG.2540"; transcript_id "MSTRG.2540.237"; exon_number "49";
chr1	StringTie	exon	31690367	31690393	1000	-	.	gene_id "MSTRG.2540"; transcript_id "MSTRG.2540.237"; exon_number "50";
chr1	StringTie	exon	31690529	31690573	1000	-	.	gene_id "MSTRG.2540"; transcript_id "MSTRG.2540.237"; exon_number "51";
chr1	StringTie	exon	31691188	31691226	1000	-	.	gene_id "MSTRG.2540"; transcript_id "MSTRG.2540.237"; exon_number "52";
chr1	StringTie	exon	31691417	31691512	1000	-	.	gene_id "MSTRG.2540"; transcript_id "MSTRG.2540.237"; exon_number "53";
chr1	StringTie	exon	31691598	31691642	1000	-	.	gene_id "MSTRG.2540"; transcript_id "MSTRG.2540.237"; exon_number "54";
chr1	StringTie	exon	31692005	31692067	1000	-	.	gene_id "MSTRG.2540"; transcript_id "MSTRG.2540.237"; exon_number "55";
chr1	StringTie	exon	31692474	31692509	1000	-	.	gene_id "MSTRG.2540"; transcript_id "MSTRG.2540.237"; exon_number "56";
chr1	StringTie	exon	31692598	31692642	1000	-	.	gene_id "MSTRG.2540"; transcript_id "MSTRG.2540.237"; exon_number "57";
chr1	StringTie	exon	31692767	31692808	1000	-	.	gene_id "MSTRG.2540"; transcript_id "MSTRG.2540.237"; exon_number "58";
chr1	StringTie	exon	31693092	31693154	1000	-	.	gene_id "MSTRG.2540"; transcript_id "MSTRG.2540.237"; exon_number "59";
chr1	StringTie	exon	31694144	31694170	1000	-	.	gene_id "MSTRG.2540"; transcript_id "MSTRG.2540.237"; exon_number "60";
chr1	StringTie	exon	31695186	31695221	1000	-	.	gene_id "MSTRG.2540"; transcript_id "MSTRG.2540.237"; exon_number "61";
chr1	StringTie	exon	31695761	31695787	1000	-	.	gene_id "MSTRG.2540"; transcript_id "MSTRG.2540.237"; exon_number "62";
chr1	StringTie	exon	31696088	31696141	1000	-	.	gene_id "MSTRG.2540"; transcript_id "MSTRG.2540.237"; exon_number "63";
chr1	StringTie	exon	31696963	31697088	1000	-	.	gene_id "MSTRG.2540"; transcript_id "MSTRG.2540.237"; exon_number "64";
chr1	StringTie	exon	31697220	31697300	1000	-	.	gene_id "MSTRG.2540"; transcript_id "MSTRG.2540.237"; exon_number "65";
chr1	StringTie	exon	31697906	31698172	1000	-	.	gene_id "MSTRG.2540"; transcript_id "MSTRG.2540.237"; exon_number "66";
chr1	StringTie	exon	31698483	31698608	1000	-	.	gene_id "MSTRG.2540"; transcript_id "MSTRG.2540.237"; exon_number "67";
chr1	StringTie	transcript	31652309	31704060	1000	-	.	gene_id "MSTRG.2540"; transcript_id "MSTRG.2540.238";
chr1	StringTie	exon	31652309	31652853	1000	-	.	gene_id "MSTRG.2540"; transcript_id "MSTRG.2540.238"; exon_number "1";
chr1	StringTie	exon	31653599	31653676	1000	-	.	gene_id "MSTRG.2540"; transcript_id "MSTRG.2540.238"; exon_number "2";
chr1	StringTie	exon	31653867	31654043	1000	-	.	gene_id "MSTRG.2540"; transcript_id "MSTRG.2540.238"; exon_number "3";
chr1	StringTie	exon	31654792	31654858	1000	-	.	gene_id "MSTRG.2540"; transcript_id "MSTRG.2540.238"; exon_number "4";
chr1	StringTie	exon	31655314	31655502	1000	-	.	gene_id "MSTRG.2540"; transcript_id "MSTRG.2540.238"; exon_number "5";
chr1	StringTie	exon	31656400	31656444	1000	-	.	gene_id "MSTRG.2540"; transcript_id "MSTRG.2540.238"; exon_number "6";
chr1	StringTie	exon	31657033	31657068	1000	-	.	gene_id "MSTRG.2540"; transcript_id "MSTRG.2540.238"; exon_number "7";
chr1	StringTie	exon	31658488	31658577	1000	-	.	gene_id "MSTRG.2540"; transcript_id "MSTRG.2540.238"; exon_number "8";
chr1	StringTie	exon	31658914	31658964	1000	-	.	gene_id "MSTRG.2540"; transcript_id "MSTRG.2540.238"; exon_number "9";
chr1	StringTie	exon	31660585	31660638	1000	-	.	gene_id "MSTRG.2540"; transcript_id "MSTRG.2540.238"; exon_number "10";
chr1	StringTie	exon	31661066	31661119	1000	-	.	gene_id "MSTRG.2540"; transcript_id "MSTRG.2540.238"; exon_number "11";
chr1	StringTie	exon	31661414	31661458	1000	-	.	gene_id "MSTRG.2540"; transcript_id "MSTRG.2540.238"; exon_number "12";
chr1	StringTie	exon	31661660	31661704	1000	-	.	gene_id "MSTRG.2540"; transcript_id "MSTRG.2540.238"; exon_number "13";
chr1	StringTie	exon	31662334	31662387	1000	-	.	gene_id "MSTRG.2540"; transcript_id "MSTRG.2540.238"; exon_number "14";
chr1	StringTie	exon	31662587	31662658	1000	-	.	gene_id "MSTRG.2540"; transcript_id "MSTRG.2540.238"; exon_number "15";
chr1	StringTie	exon	31665172	31665234	1000	-	.	gene_id "MSTRG.2540"; transcript_id "MSTRG.2540.238"; exon_number "16";
chr1	StringTie	exon	31665583	31665618	1000	-	.	gene_id "MSTRG.2540"; transcript_id "MSTRG.2540.238"; exon_number "17";
chr1	StringTie	exon	31665882	31665935	1000	-	.	gene_id "MSTRG.2540"; transcript_id "MSTRG.2540.238"; exon_number "18";
chr1	StringTie	exon	31666037	31666081	1000	-	.	gene_id "MSTRG.2540"; transcript_id "MSTRG.2540.238"; exon_number "19";
chr1	StringTie	exon	31667575	31667628	1000	-	.	gene_id "MSTRG.2540"; transcript_id "MSTRG.2540.238"; exon_number "20";
chr1	StringTie	exon	31668165	31668218	1000	-	.	gene_id "MSTRG.2540"; transcript_id "MSTRG.2540.238"; exon_number "21";
chr1	StringTie	exon	31668802	31668855	1000	-	.	gene_id "MSTRG.2540"; transcript_id "MSTRG.2540.238"; exon_number "22";
chr1	StringTie	exon	31670602	31670646	1000	-	.	gene_id "MSTRG.2540"; transcript_id "MSTRG.2540.238"; exon_number "23";
chr1	StringTie	exon	31671615	31671659	1000	-	.	gene_id "MSTRG.2540"; transcript_id "MSTRG.2540.238"; exon_number "24";
chr1	StringTie	exon	31672416	31672502	1000	-	.	gene_id "MSTRG.2540"; transcript_id "MSTRG.2540.238"; exon_number "25";
chr1	StringTie	exon	31672596	31672637	1000	-	.	gene_id "MSTRG.2540"; transcript_id "MSTRG.2540.238"; exon_number "26";
chr1	StringTie	exon	31672724	31672840	1000	-	.	gene_id "MSTRG.2540"; transcript_id "MSTRG.2540.238"; exon_number "27";
chr1	StringTie	exon	31675007	31675039	1000	-	.	gene_id "MSTRG.2540"; transcript_id "MSTRG.2540.238"; exon_number "28";
chr1	StringTie	exon	31675258	31675311	1000	-	.	gene_id "MSTRG.2540"; transcript_id "MSTRG.2540.238"; exon_number "29";
chr1	StringTie	exon	31679632	31679685	1000	-	.	gene_id "MSTRG.2540"; transcript_id "MSTRG.2540.238"; exon_number "30";
chr1	StringTie	exon	31679804	31679851	1000	-	.	gene_id "MSTRG.2540"; transcript_id "MSTRG.2540.238"; exon_number "31";
chr1	StringTie	exon	31680042	31680101	1000	-	.	gene_id "MSTRG.2540"; transcript_id "MSTRG.2540.238"; exon_number "32";
chr1	StringTie	exon	31680905	31680931	1000	-	.	gene_id "MSTRG.2540"; transcript_id "MSTRG.2540.238"; exon_number "33";
chr1	StringTie	exon	31681023	31681067	1000	-	.	gene_id "MSTRG.2540"; transcript_id "MSTRG.2540.238"; exon_number "34";
chr1	StringTie	exon	31682934	31683002	1000	-	.	gene_id "MSTRG.2540"; transcript_id "MSTRG.2540.238"; exon_number "35";
chr1	StringTie	exon	31683194	31683247	1000	-	.	gene_id "MSTRG.2540"; transcript_id "MSTRG.2540.238"; exon_number "36";
chr1	StringTie	exon	31683334	31683369	1000	-	.	gene_id "MSTRG.2540"; transcript_id "MSTRG.2540.238"; exon_number "37";
chr1	StringTie	exon	31683707	31683748	1000	-	.	gene_id "MSTRG.2540"; transcript_id "MSTRG.2540.238"; exon_number "38";
chr1	StringTie	exon	31683950	31684003	1000	-	.	gene_id "MSTRG.2540"; transcript_id "MSTRG.2540.238"; exon_number "39";
chr1	StringTie	exon	31684109	31684231	1000	-	.	gene_id "MSTRG.2540"; transcript_id "MSTRG.2540.238"; exon_number "40";
chr1	StringTie	exon	31684523	31684630	1000	-	.	gene_id "MSTRG.2540"; transcript_id "MSTRG.2540.238"; exon_number "41";
chr1	StringTie	exon	31684821	31684856	1000	-	.	gene_id "MSTRG.2540"; transcript_id "MSTRG.2540.238"; exon_number "42";
chr1	StringTie	exon	31685639	31685770	1000	-	.	gene_id "MSTRG.2540"; transcript_id "MSTRG.2540.238"; exon_number "43";
chr1	StringTie	exon	31686091	31686135	1000	-	.	gene_id "MSTRG.2540"; transcript_id "MSTRG.2540.238"; exon_number "44";
chr1	StringTie	exon	31686244	31686279	1000	-	.	gene_id "MSTRG.2540"; transcript_id "MSTRG.2540.238"; exon_number "45";
chr1	StringTie	exon	31688467	31688502	1000	-	.	gene_id "MSTRG.2540"; transcript_id "MSTRG.2540.238"; exon_number "46";
chr1	StringTie	exon	31688861	31688971	1000	-	.	gene_id "MSTRG.2540"; transcript_id "MSTRG.2540.238"; exon_number "47";
chr1	StringTie	exon	31689050	31689085	1000	-	.	gene_id "MSTRG.2540"; transcript_id "MSTRG.2540.238"; exon_number "48";
chr1	StringTie	exon	31689741	31689851	1000	-	.	gene_id "MSTRG.2540"; transcript_id "MSTRG.2540.238"; exon_number "49";
chr1	StringTie	exon	31690367	31690393	1000	-	.	gene_id "MSTRG.2540"; transcript_id "MSTRG.2540.238"; exon_number "50";
chr1	StringTie	exon	31690529	31690573	1000	-	.	gene_id "MSTRG.2540"; transcript_id "MSTRG.2540.238"; exon_number "51";
chr1	StringTie	exon	31691188	31691226	1000	-	.	gene_id "MSTRG.2540"; transcript_id "MSTRG.2540.238"; exon_number "52";
chr1	StringTie	exon	31691417	31691512	1000	-	.	gene_id "MSTRG.2540"; transcript_id "MSTRG.2540.238"; exon_number "53";
chr1	StringTie	exon	31691598	31691642	1000	-	.	gene_id "MSTRG.2540"; transcript_id "MSTRG.2540.238"; exon_number "54";
chr1	StringTie	exon	31692005	31692067	1000	-	.	gene_id "MSTRG.2540"; transcript_id "MSTRG.2540.238"; exon_number "55";
chr1	StringTie	exon	31692474	31692509	1000	-	.	gene_id "MSTRG.2540"; transcript_id "MSTRG.2540.238"; exon_number "56";
chr1	StringTie	exon	31692598	31692642	1000	-	.	gene_id "MSTRG.2540"; transcript_id "MSTRG.2540.238"; exon_number "57";
chr1	StringTie	exon	31692767	31692808	1000	-	.	gene_id "MSTRG.2540"; transcript_id "MSTRG.2540.238"; exon_number "58";
chr1	StringTie	exon	31693092	31693154	1000	-	.	gene_id "MSTRG.2540"; transcript_id "MSTRG.2540.238"; exon_number "59";
chr1	StringTie	exon	31694144	31694170	1000	-	.	gene_id "MSTRG.2540"; transcript_id "MSTRG.2540.238"; exon_number "60";
chr1	StringTie	exon	31695103	31695221	1000	-	.	gene_id "MSTRG.2540"; transcript_id "MSTRG.2540.238"; exon_number "61";
chr1	StringTie	exon	31695761	31695787	1000	-	.	gene_id "MSTRG.2540"; transcript_id "MSTRG.2540.238"; exon_number "62";
chr1	StringTie	exon	31696088	31696141	1000	-	.	gene_id "MSTRG.2540"; transcript_id "MSTRG.2540.238"; exon_number "63";
chr1	StringTie	exon	31696963	31697088	1000	-	.	gene_id "MSTRG.2540"; transcript_id "MSTRG.2540.238"; exon_number "64";
chr1	StringTie	exon	31697220	31697300	1000	-	.	gene_id "MSTRG.2540"; transcript_id "MSTRG.2540.238"; exon_number "65";
chr1	StringTie	exon	31697906	31698172	1000	-	.	gene_id "MSTRG.2540"; transcript_id "MSTRG.2540.238"; exon_number "66";
chr1	StringTie	exon	31698483	31698606	1000	-	.	gene_id "MSTRG.2540"; transcript_id "MSTRG.2540.238"; exon_number "67";
chr1	StringTie	exon	31699813	31699930	1000	-	.	gene_id "MSTRG.2540"; transcript_id "MSTRG.2540.238"; exon_number "68";
chr1	StringTie	exon	31700041	31700115	1000	-	.	gene_id "MSTRG.2540"; transcript_id "MSTRG.2540.238"; exon_number "69";
chr1	StringTie	exon	31703837	31704060	1000	-	.	gene_id "MSTRG.2540"; transcript_id "MSTRG.2540.238"; exon_number "70";
chr1	StringTie	transcript	31652309	31704072	1000	-	.	gene_id "MSTRG.2540"; transcript_id "MSTRG.2540.239";
chr1	StringTie	exon	31652309	31652853	1000	-	.	gene_id "MSTRG.2540"; transcript_id "MSTRG.2540.239"; exon_number "1";
chr1	StringTie	exon	31653599	31653676	1000	-	.	gene_id "MSTRG.2540"; transcript_id "MSTRG.2540.239"; exon_number "2";
chr1	StringTie	exon	31653867	31654043	1000	-	.	gene_id "MSTRG.2540"; transcript_id "MSTRG.2540.239"; exon_number "3";
chr1	StringTie	exon	31654792	31654858	1000	-	.	gene_id "MSTRG.2540"; transcript_id "MSTRG.2540.239"; exon_number "4";
chr1	StringTie	exon	31655314	31655502	1000	-	.	gene_id "MSTRG.2540"; transcript_id "MSTRG.2540.239"; exon_number "5";
chr1	StringTie	exon	31656400	31656444	1000	-	.	gene_id "MSTRG.2540"; transcript_id "MSTRG.2540.239"; exon_number "6";
chr1	StringTie	exon	31657033	31657068	1000	-	.	gene_id "MSTRG.2540"; transcript_id "MSTRG.2540.239"; exon_number "7";
chr1	StringTie	exon	31658488	31658577	1000	-	.	gene_id "MSTRG.2540"; transcript_id "MSTRG.2540.239"; exon_number "8";
chr1	StringTie	exon	31658914	31658964	1000	-	.	gene_id "MSTRG.2540"; transcript_id "MSTRG.2540.239"; exon_number "9";
chr1	StringTie	exon	31660585	31660638	1000	-	.	gene_id "MSTRG.2540"; transcript_id "MSTRG.2540.239"; exon_number "10";
chr1	StringTie	exon	31661066	31661119	1000	-	.	gene_id "MSTRG.2540"; transcript_id "MSTRG.2540.239"; exon_number "11";
chr1	StringTie	exon	31661414	31661458	1000	-	.	gene_id "MSTRG.2540"; transcript_id "MSTRG.2540.239"; exon_number "12";
chr1	StringTie	exon	31661660	31661704	1000	-	.	gene_id "MSTRG.2540"; transcript_id "MSTRG.2540.239"; exon_number "13";
chr1	StringTie	exon	31662334	31662387	1000	-	.	gene_id "MSTRG.2540"; transcript_id "MSTRG.2540.239"; exon_number "14";
chr1	StringTie	exon	31662587	31662658	1000	-	.	gene_id "MSTRG.2540"; transcript_id "MSTRG.2540.239"; exon_number "15";
chr1	StringTie	exon	31665172	31665234	1000	-	.	gene_id "MSTRG.2540"; transcript_id "MSTRG.2540.239"; exon_number "16";
chr1	StringTie	exon	31665583	31665618	1000	-	.	gene_id "MSTRG.2540"; transcript_id "MSTRG.2540.239"; exon_number "17";
chr1	StringTie	exon	31665882	31665935	1000	-	.	gene_id "MSTRG.2540"; transcript_id "MSTRG.2540.239"; exon_number "18";
chr1	StringTie	exon	31666037	31666081	1000	-	.	gene_id "MSTRG.2540"; transcript_id "MSTRG.2540.239"; exon_number "19";
chr1	StringTie	exon	31667575	31667628	1000	-	.	gene_id "MSTRG.2540"; transcript_id "MSTRG.2540.239"; exon_number "20";
chr1	StringTie	exon	31668165	31668218	1000	-	.	gene_id "MSTRG.2540"; transcript_id "MSTRG.2540.239"; exon_number "21";
chr1	StringTie	exon	31668802	31668855	1000	-	.	gene_id "MSTRG.2540"; transcript_id "MSTRG.2540.239"; exon_number "22";
chr1	StringTie	exon	31670602	31670646	1000	-	.	gene_id "MSTRG.2540"; transcript_id "MSTRG.2540.239"; exon_number "23";
chr1	StringTie	exon	31671615	31671659	1000	-	.	gene_id "MSTRG.2540"; transcript_id "MSTRG.2540.239"; exon_number "24";
chr1	StringTie	exon	31672416	31672502	1000	-	.	gene_id "MSTRG.2540"; transcript_id "MSTRG.2540.239"; exon_number "25";
chr1	StringTie	exon	31672596	31672637	1000	-	.	gene_id "MSTRG.2540"; transcript_id "MSTRG.2540.239"; exon_number "26";
chr1	StringTie	exon	31672724	31672840	1000	-	.	gene_id "MSTRG.2540"; transcript_id "MSTRG.2540.239"; exon_number "27";
chr1	StringTie	exon	31675007	31675039	1000	-	.	gene_id "MSTRG.2540"; transcript_id "MSTRG.2540.239"; exon_number "28";
chr1	StringTie	exon	31675258	31675311	1000	-	.	gene_id "MSTRG.2540"; transcript_id "MSTRG.2540.239"; exon_number "29";
chr1	StringTie	exon	31679632	31679685	1000	-	.	gene_id "MSTRG.2540"; transcript_id "MSTRG.2540.239"; exon_number "30";
chr1	StringTie	exon	31680042	31680101	1000	-	.	gene_id "MSTRG.2540"; transcript_id "MSTRG.2540.239"; exon_number "31";
chr1	StringTie	exon	31680905	31680931	1000	-	.	gene_id "MSTRG.2540"; transcript_id "MSTRG.2540.239"; exon_number "32";
chr1	StringTie	exon	31681023	31681067	1000	-	.	gene_id "MSTRG.2540"; transcript_id "MSTRG.2540.239"; exon_number "33";
chr1	StringTie	exon	31682934	31683002	1000	-	.	gene_id "MSTRG.2540"; transcript_id "MSTRG.2540.239"; exon_number "34";
chr1	StringTie	exon	31683194	31683247	1000	-	.	gene_id "MSTRG.2540"; transcript_id "MSTRG.2540.239"; exon_number "35";
chr1	StringTie	exon	31683334	31683369	1000	-	.	gene_id "MSTRG.2540"; transcript_id "MSTRG.2540.239"; exon_number "36";
chr1	StringTie	exon	31683707	31683748	1000	-	.	gene_id "MSTRG.2540"; transcript_id "MSTRG.2540.239"; exon_number "37";
chr1	StringTie	exon	31683950	31684003	1000	-	.	gene_id "MSTRG.2540"; transcript_id "MSTRG.2540.239"; exon_number "38";
chr1	StringTie	exon	31684109	31684231	1000	-	.	gene_id "MSTRG.2540"; transcript_id "MSTRG.2540.239"; exon_number "39";
chr1	StringTie	exon	31684523	31684630	1000	-	.	gene_id "MSTRG.2540"; transcript_id "MSTRG.2540.239"; exon_number "40";
chr1	StringTie	exon	31684821	31684856	1000	-	.	gene_id "MSTRG.2540"; transcript_id "MSTRG.2540.239"; exon_number "41";
chr1	StringTie	exon	31685639	31685770	1000	-	.	gene_id "MSTRG.2540"; transcript_id "MSTRG.2540.239"; exon_number "42";
chr1	StringTie	exon	31686091	31686135	1000	-	.	gene_id "MSTRG.2540"; transcript_id "MSTRG.2540.239"; exon_number "43";
chr1	StringTie	exon	31686244	31686692	1000	-	.	gene_id "MSTRG.2540"; transcript_id "MSTRG.2540.239"; exon_number "44";
chr1	StringTie	exon	31688467	31688502	1000	-	.	gene_id "MSTRG.2540"; transcript_id "MSTRG.2540.239"; exon_number "45";
chr1	StringTie	exon	31688861	31688971	1000	-	.	gene_id "MSTRG.2540"; transcript_id "MSTRG.2540.239"; exon_number "46";
chr1	StringTie	exon	31689050	31689085	1000	-	.	gene_id "MSTRG.2540"; transcript_id "MSTRG.2540.239"; exon_number "47";
chr1	StringTie	exon	31689741	31689851	1000	-	.	gene_id "MSTRG.2540"; transcript_id "MSTRG.2540.239"; exon_number "48";
chr1	StringTie	exon	31690367	31690393	1000	-	.	gene_id "MSTRG.2540"; transcript_id "MSTRG.2540.239"; exon_number "49";
chr1	StringTie	exon	31690529	31690573	1000	-	.	gene_id "MSTRG.2540"; transcript_id "MSTRG.2540.239"; exon_number "50";
chr1	StringTie	exon	31691188	31691226	1000	-	.	gene_id "MSTRG.2540"; transcript_id "MSTRG.2540.239"; exon_number "51";
chr1	StringTie	exon	31691417	31691512	1000	-	.	gene_id "MSTRG.2540"; transcript_id "MSTRG.2540.239"; exon_number "52";
chr1	StringTie	exon	31691598	31691642	1000	-	.	gene_id "MSTRG.2540"; transcript_id "MSTRG.2540.239"; exon_number "53";
chr1	StringTie	exon	31692005	31692067	1000	-	.	gene_id "MSTRG.2540"; transcript_id "MSTRG.2540.239"; exon_number "54";
chr1	StringTie	exon	31692474	31692509	1000	-	.	gene_id "MSTRG.2540"; transcript_id "MSTRG.2540.239"; exon_number "55";
chr1	StringTie	exon	31692598	31692642	1000	-	.	gene_id "MSTRG.2540"; transcript_id "MSTRG.2540.239"; exon_number "56";
chr1	StringTie	exon	31692767	31692808	1000	-	.	gene_id "MSTRG.2540"; transcript_id "MSTRG.2540.239"; exon_number "57";
chr1	StringTie	exon	31693092	31693154	1000	-	.	gene_id "MSTRG.2540"; transcript_id "MSTRG.2540.239"; exon_number "58";
chr1	StringTie	exon	31694144	31694170	1000	-	.	gene_id "MSTRG.2540"; transcript_id "MSTRG.2540.239"; exon_number "59";
chr1	StringTie	exon	31695186	31695221	1000	-	.	gene_id "MSTRG.2540"; transcript_id "MSTRG.2540.239"; exon_number "60";
chr1	StringTie	exon	31695761	31695787	1000	-	.	gene_id "MSTRG.2540"; transcript_id "MSTRG.2540.239"; exon_number "61";
chr1	StringTie	exon	31696088	31696141	1000	-	.	gene_id "MSTRG.2540"; transcript_id "MSTRG.2540.239"; exon_number "62";
chr1	StringTie	exon	31696963	31697088	1000	-	.	gene_id "MSTRG.2540"; transcript_id "MSTRG.2540.239"; exon_number "63";
chr1	StringTie	exon	31697220	31697300	1000	-	.	gene_id "MSTRG.2540"; transcript_id "MSTRG.2540.239"; exon_number "64";
chr1	StringTie	exon	31697906	31698172	1000	-	.	gene_id "MSTRG.2540"; transcript_id "MSTRG.2540.239"; exon_number "65";
chr1	StringTie	exon	31698483	31698606	1000	-	.	gene_id "MSTRG.2540"; transcript_id "MSTRG.2540.239"; exon_number "66";
chr1	StringTie	exon	31699813	31699930	1000	-	.	gene_id "MSTRG.2540"; transcript_id "MSTRG.2540.239"; exon_number "67";
chr1	StringTie	exon	31700041	31700115	1000	-	.	gene_id "MSTRG.2540"; transcript_id "MSTRG.2540.239"; exon_number "68";
chr1	StringTie	exon	31702121	31702227	1000	-	.	gene_id "MSTRG.2540"; transcript_id "MSTRG.2540.239"; exon_number "69";
chr1	StringTie	exon	31703837	31704072	1000	-	.	gene_id "MSTRG.2540"; transcript_id "MSTRG.2540.239"; exon_number "70";
chr1	StringTie	transcript	31629865	31636439	1000	-	.	gene_id "MSTRG.2540"; transcript_id "MSTRG.2540.24";
chr1	StringTie	exon	31629865	31630842	1000	-	.	gene_id "MSTRG.2540"; transcript_id "MSTRG.2540.24"; exon_number "1";
chr1	StringTie	exon	31632495	31632638	1000	-	.	gene_id "MSTRG.2540"; transcript_id "MSTRG.2540.24"; exon_number "2";
chr1	StringTie	exon	31633159	31633314	1000	-	.	gene_id "MSTRG.2540"; transcript_id "MSTRG.2540.24"; exon_number "3";
chr1	StringTie	exon	31635222	31635344	1000	-	.	gene_id "MSTRG.2540"; transcript_id "MSTRG.2540.24"; exon_number "4";
chr1	StringTie	exon	31635373	31636439	1000	-	.	gene_id "MSTRG.2540"; transcript_id "MSTRG.2540.24"; exon_number "5";
chr1	StringTie	transcript	31652310	31683371	1000	-	.	gene_id "MSTRG.2540"; transcript_id "MSTRG.2540.240";
chr1	StringTie	exon	31652310	31652853	1000	-	.	gene_id "MSTRG.2540"; transcript_id "MSTRG.2540.240"; exon_number "1";
chr1	StringTie	exon	31653599	31653676	1000	-	.	gene_id "MSTRG.2540"; transcript_id "MSTRG.2540.240"; exon_number "2";
chr1	StringTie	exon	31653874	31654043	1000	-	.	gene_id "MSTRG.2540"; transcript_id "MSTRG.2540.240"; exon_number "3";
chr1	StringTie	exon	31654792	31654858	1000	-	.	gene_id "MSTRG.2540"; transcript_id "MSTRG.2540.240"; exon_number "4";
chr1	StringTie	exon	31655314	31655502	1000	-	.	gene_id "MSTRG.2540"; transcript_id "MSTRG.2540.240"; exon_number "5";
chr1	StringTie	exon	31656400	31656444	1000	-	.	gene_id "MSTRG.2540"; transcript_id "MSTRG.2540.240"; exon_number "6";
chr1	StringTie	exon	31657033	31657068	1000	-	.	gene_id "MSTRG.2540"; transcript_id "MSTRG.2540.240"; exon_number "7";
chr1	StringTie	exon	31658488	31658577	1000	-	.	gene_id "MSTRG.2540"; transcript_id "MSTRG.2540.240"; exon_number "8";
chr1	StringTie	exon	31658914	31658964	1000	-	.	gene_id "MSTRG.2540"; transcript_id "MSTRG.2540.240"; exon_number "9";
chr1	StringTie	exon	31660585	31660638	1000	-	.	gene_id "MSTRG.2540"; transcript_id "MSTRG.2540.240"; exon_number "10";
chr1	StringTie	exon	31661066	31661119	1000	-	.	gene_id "MSTRG.2540"; transcript_id "MSTRG.2540.240"; exon_number "11";
chr1	StringTie	exon	31661414	31661458	1000	-	.	gene_id "MSTRG.2540"; transcript_id "MSTRG.2540.240"; exon_number "12";
chr1	StringTie	exon	31661660	31661704	1000	-	.	gene_id "MSTRG.2540"; transcript_id "MSTRG.2540.240"; exon_number "13";
chr1	StringTie	exon	31662334	31662387	1000	-	.	gene_id "MSTRG.2540"; transcript_id "MSTRG.2540.240"; exon_number "14";
chr1	StringTie	exon	31662587	31662658	1000	-	.	gene_id "MSTRG.2540"; transcript_id "MSTRG.2540.240"; exon_number "15";
chr1	StringTie	exon	31665172	31665234	1000	-	.	gene_id "MSTRG.2540"; transcript_id "MSTRG.2540.240"; exon_number "16";
chr1	StringTie	exon	31665583	31665618	1000	-	.	gene_id "MSTRG.2540"; transcript_id "MSTRG.2540.240"; exon_number "17";
chr1	StringTie	exon	31665882	31665935	1000	-	.	gene_id "MSTRG.2540"; transcript_id "MSTRG.2540.240"; exon_number "18";
chr1	StringTie	exon	31666037	31666081	1000	-	.	gene_id "MSTRG.2540"; transcript_id "MSTRG.2540.240"; exon_number "19";
chr1	StringTie	exon	31667575	31667628	1000	-	.	gene_id "MSTRG.2540"; transcript_id "MSTRG.2540.240"; exon_number "20";
chr1	StringTie	exon	31668165	31668218	1000	-	.	gene_id "MSTRG.2540"; transcript_id "MSTRG.2540.240"; exon_number "21";
chr1	StringTie	exon	31668802	31668855	1000	-	.	gene_id "MSTRG.2540"; transcript_id "MSTRG.2540.240"; exon_number "22";
chr1	StringTie	exon	31671615	31671659	1000	-	.	gene_id "MSTRG.2540"; transcript_id "MSTRG.2540.240"; exon_number "23";
chr1	StringTie	exon	31672416	31672502	1000	-	.	gene_id "MSTRG.2540"; transcript_id "MSTRG.2540.240"; exon_number "24";
chr1	StringTie	exon	31672596	31672637	1000	-	.	gene_id "MSTRG.2540"; transcript_id "MSTRG.2540.240"; exon_number "25";
chr1	StringTie	exon	31672724	31672840	1000	-	.	gene_id "MSTRG.2540"; transcript_id "MSTRG.2540.240"; exon_number "26";
chr1	StringTie	exon	31675007	31675039	1000	-	.	gene_id "MSTRG.2540"; transcript_id "MSTRG.2540.240"; exon_number "27";
chr1	StringTie	exon	31675258	31675311	1000	-	.	gene_id "MSTRG.2540"; transcript_id "MSTRG.2540.240"; exon_number "28";
chr1	StringTie	exon	31679632	31679685	1000	-	.	gene_id "MSTRG.2540"; transcript_id "MSTRG.2540.240"; exon_number "29";
chr1	StringTie	exon	31679804	31679851	1000	-	.	gene_id "MSTRG.2540"; transcript_id "MSTRG.2540.240"; exon_number "30";
chr1	StringTie	exon	31680042	31680101	1000	-	.	gene_id "MSTRG.2540"; transcript_id "MSTRG.2540.240"; exon_number "31";
chr1	StringTie	exon	31680905	31680931	1000	-	.	gene_id "MSTRG.2540"; transcript_id "MSTRG.2540.240"; exon_number "32";
chr1	StringTie	exon	31681023	31681067	1000	-	.	gene_id "MSTRG.2540"; transcript_id "MSTRG.2540.240"; exon_number "33";
chr1	StringTie	exon	31682934	31683002	1000	-	.	gene_id "MSTRG.2540"; transcript_id "MSTRG.2540.240"; exon_number "34";
chr1	StringTie	exon	31683194	31683247	1000	-	.	gene_id "MSTRG.2540"; transcript_id "MSTRG.2540.240"; exon_number "35";
chr1	StringTie	exon	31683334	31683371	1000	-	.	gene_id "MSTRG.2540"; transcript_id "MSTRG.2540.240"; exon_number "36";
chr1	StringTie	transcript	31652310	31696298	1000	-	.	gene_id "MSTRG.2540"; transcript_id "MSTRG.2540.241";
chr1	StringTie	exon	31652310	31652853	1000	-	.	gene_id "MSTRG.2540"; transcript_id "MSTRG.2540.241"; exon_number "1";
chr1	StringTie	exon	31653599	31653676	1000	-	.	gene_id "MSTRG.2540"; transcript_id "MSTRG.2540.241"; exon_number "2";
chr1	StringTie	exon	31653867	31654043	1000	-	.	gene_id "MSTRG.2540"; transcript_id "MSTRG.2540.241"; exon_number "3";
chr1	StringTie	exon	31654792	31654858	1000	-	.	gene_id "MSTRG.2540"; transcript_id "MSTRG.2540.241"; exon_number "4";
chr1	StringTie	exon	31655314	31655502	1000	-	.	gene_id "MSTRG.2540"; transcript_id "MSTRG.2540.241"; exon_number "5";
chr1	StringTie	exon	31656400	31656444	1000	-	.	gene_id "MSTRG.2540"; transcript_id "MSTRG.2540.241"; exon_number "6";
chr1	StringTie	exon	31657033	31657068	1000	-	.	gene_id "MSTRG.2540"; transcript_id "MSTRG.2540.241"; exon_number "7";
chr1	StringTie	exon	31658488	31658577	1000	-	.	gene_id "MSTRG.2540"; transcript_id "MSTRG.2540.241"; exon_number "8";
chr1	StringTie	exon	31658914	31658964	1000	-	.	gene_id "MSTRG.2540"; transcript_id "MSTRG.2540.241"; exon_number "9";
chr1	StringTie	exon	31660585	31660638	1000	-	.	gene_id "MSTRG.2540"; transcript_id "MSTRG.2540.241"; exon_number "10";
chr1	StringTie	exon	31661066	31661119	1000	-	.	gene_id "MSTRG.2540"; transcript_id "MSTRG.2540.241"; exon_number "11";
chr1	StringTie	exon	31661414	31661458	1000	-	.	gene_id "MSTRG.2540"; transcript_id "MSTRG.2540.241"; exon_number "12";
chr1	StringTie	exon	31661660	31661704	1000	-	.	gene_id "MSTRG.2540"; transcript_id "MSTRG.2540.241"; exon_number "13";
chr1	StringTie	exon	31662334	31662387	1000	-	.	gene_id "MSTRG.2540"; transcript_id "MSTRG.2540.241"; exon_number "14";
chr1	StringTie	exon	31662587	31662658	1000	-	.	gene_id "MSTRG.2540"; transcript_id "MSTRG.2540.241"; exon_number "15";
chr1	StringTie	exon	31665172	31665234	1000	-	.	gene_id "MSTRG.2540"; transcript_id "MSTRG.2540.241"; exon_number "16";
chr1	StringTie	exon	31665583	31665618	1000	-	.	gene_id "MSTRG.2540"; transcript_id "MSTRG.2540.241"; exon_number "17";
chr1	StringTie	exon	31665882	31665935	1000	-	.	gene_id "MSTRG.2540"; transcript_id "MSTRG.2540.241"; exon_number "18";
chr1	StringTie	exon	31666037	31666081	1000	-	.	gene_id "MSTRG.2540"; transcript_id "MSTRG.2540.241"; exon_number "19";
chr1	StringTie	exon	31667575	31667628	1000	-	.	gene_id "MSTRG.2540"; transcript_id "MSTRG.2540.241"; exon_number "20";
chr1	StringTie	exon	31668165	31668218	1000	-	.	gene_id "MSTRG.2540"; transcript_id "MSTRG.2540.241"; exon_number "21";
chr1	StringTie	exon	31668802	31668855	1000	-	.	gene_id "MSTRG.2540"; transcript_id "MSTRG.2540.241"; exon_number "22";
chr1	StringTie	exon	31670602	31670646	1000	-	.	gene_id "MSTRG.2540"; transcript_id "MSTRG.2540.241"; exon_number "23";
chr1	StringTie	exon	31671615	31671659	1000	-	.	gene_id "MSTRG.2540"; transcript_id "MSTRG.2540.241"; exon_number "24";
chr1	StringTie	exon	31672416	31672502	1000	-	.	gene_id "MSTRG.2540"; transcript_id "MSTRG.2540.241"; exon_number "25";
chr1	StringTie	exon	31672596	31672637	1000	-	.	gene_id "MSTRG.2540"; transcript_id "MSTRG.2540.241"; exon_number "26";
chr1	StringTie	exon	31672724	31672840	1000	-	.	gene_id "MSTRG.2540"; transcript_id "MSTRG.2540.241"; exon_number "27";
chr1	StringTie	exon	31675007	31675039	1000	-	.	gene_id "MSTRG.2540"; transcript_id "MSTRG.2540.241"; exon_number "28";
chr1	StringTie	exon	31675258	31675311	1000	-	.	gene_id "MSTRG.2540"; transcript_id "MSTRG.2540.241"; exon_number "29";
chr1	StringTie	exon	31679632	31679685	1000	-	.	gene_id "MSTRG.2540"; transcript_id "MSTRG.2540.241"; exon_number "30";
chr1	StringTie	exon	31679804	31679851	1000	-	.	gene_id "MSTRG.2540"; transcript_id "MSTRG.2540.241"; exon_number "31";
chr1	StringTie	exon	31680042	31680101	1000	-	.	gene_id "MSTRG.2540"; transcript_id "MSTRG.2540.241"; exon_number "32";
chr1	StringTie	exon	31680905	31680931	1000	-	.	gene_id "MSTRG.2540"; transcript_id "MSTRG.2540.241"; exon_number "33";
chr1	StringTie	exon	31681023	31681067	1000	-	.	gene_id "MSTRG.2540"; transcript_id "MSTRG.2540.241"; exon_number "34";
chr1	StringTie	exon	31682934	31683002	1000	-	.	gene_id "MSTRG.2540"; transcript_id "MSTRG.2540.241"; exon_number "35";
chr1	StringTie	exon	31683194	31683247	1000	-	.	gene_id "MSTRG.2540"; transcript_id "MSTRG.2540.241"; exon_number "36";
chr1	StringTie	exon	31683334	31683369	1000	-	.	gene_id "MSTRG.2540"; transcript_id "MSTRG.2540.241"; exon_number "37";
chr1	StringTie	exon	31683707	31683748	1000	-	.	gene_id "MSTRG.2540"; transcript_id "MSTRG.2540.241"; exon_number "38";
chr1	StringTie	exon	31683950	31684003	1000	-	.	gene_id "MSTRG.2540"; transcript_id "MSTRG.2540.241"; exon_number "39";
chr1	StringTie	exon	31684109	31684231	1000	-	.	gene_id "MSTRG.2540"; transcript_id "MSTRG.2540.241"; exon_number "40";
chr1	StringTie	exon	31684523	31684630	1000	-	.	gene_id "MSTRG.2540"; transcript_id "MSTRG.2540.241"; exon_number "41";
chr1	StringTie	exon	31684821	31684856	1000	-	.	gene_id "MSTRG.2540"; transcript_id "MSTRG.2540.241"; exon_number "42";
chr1	StringTie	exon	31685639	31685770	1000	-	.	gene_id "MSTRG.2540"; transcript_id "MSTRG.2540.241"; exon_number "43";
chr1	StringTie	exon	31686091	31686135	1000	-	.	gene_id "MSTRG.2540"; transcript_id "MSTRG.2540.241"; exon_number "44";
chr1	StringTie	exon	31686244	31686279	1000	-	.	gene_id "MSTRG.2540"; transcript_id "MSTRG.2540.241"; exon_number "45";
chr1	StringTie	exon	31688467	31688502	1000	-	.	gene_id "MSTRG.2540"; transcript_id "MSTRG.2540.241"; exon_number "46";
chr1	StringTie	exon	31688861	31688971	1000	-	.	gene_id "MSTRG.2540"; transcript_id "MSTRG.2540.241"; exon_number "47";
chr1	StringTie	exon	31689050	31689085	1000	-	.	gene_id "MSTRG.2540"; transcript_id "MSTRG.2540.241"; exon_number "48";
chr1	StringTie	exon	31689741	31689851	1000	-	.	gene_id "MSTRG.2540"; transcript_id "MSTRG.2540.241"; exon_number "49";
chr1	StringTie	exon	31690367	31690393	1000	-	.	gene_id "MSTRG.2540"; transcript_id "MSTRG.2540.241"; exon_number "50";
chr1	StringTie	exon	31690529	31690573	1000	-	.	gene_id "MSTRG.2540"; transcript_id "MSTRG.2540.241"; exon_number "51";
chr1	StringTie	exon	31691188	31691226	1000	-	.	gene_id "MSTRG.2540"; transcript_id "MSTRG.2540.241"; exon_number "52";
chr1	StringTie	exon	31691417	31691512	1000	-	.	gene_id "MSTRG.2540"; transcript_id "MSTRG.2540.241"; exon_number "53";
chr1	StringTie	exon	31691598	31691642	1000	-	.	gene_id "MSTRG.2540"; transcript_id "MSTRG.2540.241"; exon_number "54";
chr1	StringTie	exon	31692005	31692067	1000	-	.	gene_id "MSTRG.2540"; transcript_id "MSTRG.2540.241"; exon_number "55";
chr1	StringTie	exon	31692474	31692509	1000	-	.	gene_id "MSTRG.2540"; transcript_id "MSTRG.2540.241"; exon_number "56";
chr1	StringTie	exon	31692598	31692642	1000	-	.	gene_id "MSTRG.2540"; transcript_id "MSTRG.2540.241"; exon_number "57";
chr1	StringTie	exon	31692767	31692808	1000	-	.	gene_id "MSTRG.2540"; transcript_id "MSTRG.2540.241"; exon_number "58";
chr1	StringTie	exon	31693092	31693154	1000	-	.	gene_id "MSTRG.2540"; transcript_id "MSTRG.2540.241"; exon_number "59";
chr1	StringTie	exon	31694144	31694170	1000	-	.	gene_id "MSTRG.2540"; transcript_id "MSTRG.2540.241"; exon_number "60";
chr1	StringTie	exon	31694375	31695221	1000	-	.	gene_id "MSTRG.2540"; transcript_id "MSTRG.2540.241"; exon_number "61";
chr1	StringTie	exon	31695761	31695787	1000	-	.	gene_id "MSTRG.2540"; transcript_id "MSTRG.2540.241"; exon_number "62";
chr1	StringTie	exon	31696088	31696298	1000	-	.	gene_id "MSTRG.2540"; transcript_id "MSTRG.2540.241"; exon_number "63";
chr1	StringTie	transcript	31652310	31704241	1000	-	.	gene_id "MSTRG.2540"; transcript_id "MSTRG.2540.242";
chr1	StringTie	exon	31652310	31652853	1000	-	.	gene_id "MSTRG.2540"; transcript_id "MSTRG.2540.242"; exon_number "1";
chr1	StringTie	exon	31653599	31653676	1000	-	.	gene_id "MSTRG.2540"; transcript_id "MSTRG.2540.242"; exon_number "2";
chr1	StringTie	exon	31653867	31654043	1000	-	.	gene_id "MSTRG.2540"; transcript_id "MSTRG.2540.242"; exon_number "3";
chr1	StringTie	exon	31654792	31654858	1000	-	.	gene_id "MSTRG.2540"; transcript_id "MSTRG.2540.242"; exon_number "4";
chr1	StringTie	exon	31655314	31655502	1000	-	.	gene_id "MSTRG.2540"; transcript_id "MSTRG.2540.242"; exon_number "5";
chr1	StringTie	exon	31656098	31656444	1000	-	.	gene_id "MSTRG.2540"; transcript_id "MSTRG.2540.242"; exon_number "6";
chr1	StringTie	exon	31657033	31657068	1000	-	.	gene_id "MSTRG.2540"; transcript_id "MSTRG.2540.242"; exon_number "7";
chr1	StringTie	exon	31658488	31658577	1000	-	.	gene_id "MSTRG.2540"; transcript_id "MSTRG.2540.242"; exon_number "8";
chr1	StringTie	exon	31658914	31658964	1000	-	.	gene_id "MSTRG.2540"; transcript_id "MSTRG.2540.242"; exon_number "9";
chr1	StringTie	exon	31660585	31660638	1000	-	.	gene_id "MSTRG.2540"; transcript_id "MSTRG.2540.242"; exon_number "10";
chr1	StringTie	exon	31661066	31661119	1000	-	.	gene_id "MSTRG.2540"; transcript_id "MSTRG.2540.242"; exon_number "11";
chr1	StringTie	exon	31661414	31661458	1000	-	.	gene_id "MSTRG.2540"; transcript_id "MSTRG.2540.242"; exon_number "12";
chr1	StringTie	exon	31661660	31661704	1000	-	.	gene_id "MSTRG.2540"; transcript_id "MSTRG.2540.242"; exon_number "13";
chr1	StringTie	exon	31662334	31662387	1000	-	.	gene_id "MSTRG.2540"; transcript_id "MSTRG.2540.242"; exon_number "14";
chr1	StringTie	exon	31662587	31662658	1000	-	.	gene_id "MSTRG.2540"; transcript_id "MSTRG.2540.242"; exon_number "15";
chr1	StringTie	exon	31665172	31665234	1000	-	.	gene_id "MSTRG.2540"; transcript_id "MSTRG.2540.242"; exon_number "16";
chr1	StringTie	exon	31665583	31665618	1000	-	.	gene_id "MSTRG.2540"; transcript_id "MSTRG.2540.242"; exon_number "17";
chr1	StringTie	exon	31665882	31665935	1000	-	.	gene_id "MSTRG.2540"; transcript_id "MSTRG.2540.242"; exon_number "18";
chr1	StringTie	exon	31666037	31666081	1000	-	.	gene_id "MSTRG.2540"; transcript_id "MSTRG.2540.242"; exon_number "19";
chr1	StringTie	exon	31667575	31667628	1000	-	.	gene_id "MSTRG.2540"; transcript_id "MSTRG.2540.242"; exon_number "20";
chr1	StringTie	exon	31668165	31668218	1000	-	.	gene_id "MSTRG.2540"; transcript_id "MSTRG.2540.242"; exon_number "21";
chr1	StringTie	exon	31668802	31668855	1000	-	.	gene_id "MSTRG.2540"; transcript_id "MSTRG.2540.242"; exon_number "22";
chr1	StringTie	exon	31670602	31670646	1000	-	.	gene_id "MSTRG.2540"; transcript_id "MSTRG.2540.242"; exon_number "23";
chr1	StringTie	exon	31671615	31671659	1000	-	.	gene_id "MSTRG.2540"; transcript_id "MSTRG.2540.242"; exon_number "24";
chr1	StringTie	exon	31672416	31672502	1000	-	.	gene_id "MSTRG.2540"; transcript_id "MSTRG.2540.242"; exon_number "25";
chr1	StringTie	exon	31672596	31672637	1000	-	.	gene_id "MSTRG.2540"; transcript_id "MSTRG.2540.242"; exon_number "26";
chr1	StringTie	exon	31672724	31672840	1000	-	.	gene_id "MSTRG.2540"; transcript_id "MSTRG.2540.242"; exon_number "27";
chr1	StringTie	exon	31675007	31675039	1000	-	.	gene_id "MSTRG.2540"; transcript_id "MSTRG.2540.242"; exon_number "28";
chr1	StringTie	exon	31675258	31675311	1000	-	.	gene_id "MSTRG.2540"; transcript_id "MSTRG.2540.242"; exon_number "29";
chr1	StringTie	exon	31679632	31679685	1000	-	.	gene_id "MSTRG.2540"; transcript_id "MSTRG.2540.242"; exon_number "30";
chr1	StringTie	exon	31680042	31680101	1000	-	.	gene_id "MSTRG.2540"; transcript_id "MSTRG.2540.242"; exon_number "31";
chr1	StringTie	exon	31680905	31680931	1000	-	.	gene_id "MSTRG.2540"; transcript_id "MSTRG.2540.242"; exon_number "32";
chr1	StringTie	exon	31681023	31681067	1000	-	.	gene_id "MSTRG.2540"; transcript_id "MSTRG.2540.242"; exon_number "33";
chr1	StringTie	exon	31682934	31683002	1000	-	.	gene_id "MSTRG.2540"; transcript_id "MSTRG.2540.242"; exon_number "34";
chr1	StringTie	exon	31683194	31683247	1000	-	.	gene_id "MSTRG.2540"; transcript_id "MSTRG.2540.242"; exon_number "35";
chr1	StringTie	exon	31683334	31683369	1000	-	.	gene_id "MSTRG.2540"; transcript_id "MSTRG.2540.242"; exon_number "36";
chr1	StringTie	exon	31683707	31683748	1000	-	.	gene_id "MSTRG.2540"; transcript_id "MSTRG.2540.242"; exon_number "37";
chr1	StringTie	exon	31683950	31684003	1000	-	.	gene_id "MSTRG.2540"; transcript_id "MSTRG.2540.242"; exon_number "38";
chr1	StringTie	exon	31684109	31684231	1000	-	.	gene_id "MSTRG.2540"; transcript_id "MSTRG.2540.242"; exon_number "39";
chr1	StringTie	exon	31684523	31684630	1000	-	.	gene_id "MSTRG.2540"; transcript_id "MSTRG.2540.242"; exon_number "40";
chr1	StringTie	exon	31684821	31684856	1000	-	.	gene_id "MSTRG.2540"; transcript_id "MSTRG.2540.242"; exon_number "41";
chr1	StringTie	exon	31685639	31685770	1000	-	.	gene_id "MSTRG.2540"; transcript_id "MSTRG.2540.242"; exon_number "42";
chr1	StringTie	exon	31686091	31686135	1000	-	.	gene_id "MSTRG.2540"; transcript_id "MSTRG.2540.242"; exon_number "43";
chr1	StringTie	exon	31686244	31688502	1000	-	.	gene_id "MSTRG.2540"; transcript_id "MSTRG.2540.242"; exon_number "44";
chr1	StringTie	exon	31688861	31688971	1000	-	.	gene_id "MSTRG.2540"; transcript_id "MSTRG.2540.242"; exon_number "45";
chr1	StringTie	exon	31689050	31689085	1000	-	.	gene_id "MSTRG.2540"; transcript_id "MSTRG.2540.242"; exon_number "46";
chr1	StringTie	exon	31689741	31689851	1000	-	.	gene_id "MSTRG.2540"; transcript_id "MSTRG.2540.242"; exon_number "47";
chr1	StringTie	exon	31690367	31690393	1000	-	.	gene_id "MSTRG.2540"; transcript_id "MSTRG.2540.242"; exon_number "48";
chr1	StringTie	exon	31690529	31690573	1000	-	.	gene_id "MSTRG.2540"; transcript_id "MSTRG.2540.242"; exon_number "49";
chr1	StringTie	exon	31691188	31691226	1000	-	.	gene_id "MSTRG.2540"; transcript_id "MSTRG.2540.242"; exon_number "50";
chr1	StringTie	exon	31691417	31691512	1000	-	.	gene_id "MSTRG.2540"; transcript_id "MSTRG.2540.242"; exon_number "51";
chr1	StringTie	exon	31691598	31691642	1000	-	.	gene_id "MSTRG.2540"; transcript_id "MSTRG.2540.242"; exon_number "52";
chr1	StringTie	exon	31692005	31692067	1000	-	.	gene_id "MSTRG.2540"; transcript_id "MSTRG.2540.242"; exon_number "53";
chr1	StringTie	exon	31692474	31692509	1000	-	.	gene_id "MSTRG.2540"; transcript_id "MSTRG.2540.242"; exon_number "54";
chr1	StringTie	exon	31692598	31692642	1000	-	.	gene_id "MSTRG.2540"; transcript_id "MSTRG.2540.242"; exon_number "55";
chr1	StringTie	exon	31692767	31692808	1000	-	.	gene_id "MSTRG.2540"; transcript_id "MSTRG.2540.242"; exon_number "56";
chr1	StringTie	exon	31693092	31693154	1000	-	.	gene_id "MSTRG.2540"; transcript_id "MSTRG.2540.242"; exon_number "57";
chr1	StringTie	exon	31694144	31694170	1000	-	.	gene_id "MSTRG.2540"; transcript_id "MSTRG.2540.242"; exon_number "58";
chr1	StringTie	exon	31695186	31695221	1000	-	.	gene_id "MSTRG.2540"; transcript_id "MSTRG.2540.242"; exon_number "59";
chr1	StringTie	exon	31695761	31695787	1000	-	.	gene_id "MSTRG.2540"; transcript_id "MSTRG.2540.242"; exon_number "60";
chr1	StringTie	exon	31696088	31696141	1000	-	.	gene_id "MSTRG.2540"; transcript_id "MSTRG.2540.242"; exon_number "61";
chr1	StringTie	exon	31696963	31697088	1000	-	.	gene_id "MSTRG.2540"; transcript_id "MSTRG.2540.242"; exon_number "62";
chr1	StringTie	exon	31697220	31697300	1000	-	.	gene_id "MSTRG.2540"; transcript_id "MSTRG.2540.242"; exon_number "63";
chr1	StringTie	exon	31697906	31698172	1000	-	.	gene_id "MSTRG.2540"; transcript_id "MSTRG.2540.242"; exon_number "64";
chr1	StringTie	exon	31698483	31698606	1000	-	.	gene_id "MSTRG.2540"; transcript_id "MSTRG.2540.242"; exon_number "65";
chr1	StringTie	exon	31698750	31698929	1000	-	.	gene_id "MSTRG.2540"; transcript_id "MSTRG.2540.242"; exon_number "66";
chr1	StringTie	exon	31699813	31699930	1000	-	.	gene_id "MSTRG.2540"; transcript_id "MSTRG.2540.242"; exon_number "67";
chr1	StringTie	exon	31700041	31700115	1000	-	.	gene_id "MSTRG.2540"; transcript_id "MSTRG.2540.242"; exon_number "68";
chr1	StringTie	exon	31702121	31702227	1000	-	.	gene_id "MSTRG.2540"; transcript_id "MSTRG.2540.242"; exon_number "69";
chr1	StringTie	exon	31703837	31704241	1000	-	.	gene_id "MSTRG.2540"; transcript_id "MSTRG.2540.242"; exon_number "70";
chr1	StringTie	transcript	31652310	31701572	1000	-	.	gene_id "MSTRG.2540"; transcript_id "MSTRG.2540.243";
chr1	StringTie	exon	31652310	31652853	1000	-	.	gene_id "MSTRG.2540"; transcript_id "MSTRG.2540.243"; exon_number "1";
chr1	StringTie	exon	31653599	31653676	1000	-	.	gene_id "MSTRG.2540"; transcript_id "MSTRG.2540.243"; exon_number "2";
chr1	StringTie	exon	31653867	31654043	1000	-	.	gene_id "MSTRG.2540"; transcript_id "MSTRG.2540.243"; exon_number "3";
chr1	StringTie	exon	31654792	31654858	1000	-	.	gene_id "MSTRG.2540"; transcript_id "MSTRG.2540.243"; exon_number "4";
chr1	StringTie	exon	31655314	31655502	1000	-	.	gene_id "MSTRG.2540"; transcript_id "MSTRG.2540.243"; exon_number "5";
chr1	StringTie	exon	31656400	31656444	1000	-	.	gene_id "MSTRG.2540"; transcript_id "MSTRG.2540.243"; exon_number "6";
chr1	StringTie	exon	31657033	31657068	1000	-	.	gene_id "MSTRG.2540"; transcript_id "MSTRG.2540.243"; exon_number "7";
chr1	StringTie	exon	31658488	31658577	1000	-	.	gene_id "MSTRG.2540"; transcript_id "MSTRG.2540.243"; exon_number "8";
chr1	StringTie	exon	31658914	31658964	1000	-	.	gene_id "MSTRG.2540"; transcript_id "MSTRG.2540.243"; exon_number "9";
chr1	StringTie	exon	31660585	31660638	1000	-	.	gene_id "MSTRG.2540"; transcript_id "MSTRG.2540.243"; exon_number "10";
chr1	StringTie	exon	31661066	31661119	1000	-	.	gene_id "MSTRG.2540"; transcript_id "MSTRG.2540.243"; exon_number "11";
chr1	StringTie	exon	31661414	31661458	1000	-	.	gene_id "MSTRG.2540"; transcript_id "MSTRG.2540.243"; exon_number "12";
chr1	StringTie	exon	31661660	31661704	1000	-	.	gene_id "MSTRG.2540"; transcript_id "MSTRG.2540.243"; exon_number "13";
chr1	StringTie	exon	31662334	31662387	1000	-	.	gene_id "MSTRG.2540"; transcript_id "MSTRG.2540.243"; exon_number "14";
chr1	StringTie	exon	31662587	31662658	1000	-	.	gene_id "MSTRG.2540"; transcript_id "MSTRG.2540.243"; exon_number "15";
chr1	StringTie	exon	31665172	31665234	1000	-	.	gene_id "MSTRG.2540"; transcript_id "MSTRG.2540.243"; exon_number "16";
chr1	StringTie	exon	31665583	31665618	1000	-	.	gene_id "MSTRG.2540"; transcript_id "MSTRG.2540.243"; exon_number "17";
chr1	StringTie	exon	31665882	31665935	1000	-	.	gene_id "MSTRG.2540"; transcript_id "MSTRG.2540.243"; exon_number "18";
chr1	StringTie	exon	31666037	31666081	1000	-	.	gene_id "MSTRG.2540"; transcript_id "MSTRG.2540.243"; exon_number "19";
chr1	StringTie	exon	31667575	31667628	1000	-	.	gene_id "MSTRG.2540"; transcript_id "MSTRG.2540.243"; exon_number "20";
chr1	StringTie	exon	31668165	31668218	1000	-	.	gene_id "MSTRG.2540"; transcript_id "MSTRG.2540.243"; exon_number "21";
chr1	StringTie	exon	31668802	31668855	1000	-	.	gene_id "MSTRG.2540"; transcript_id "MSTRG.2540.243"; exon_number "22";
chr1	StringTie	exon	31670602	31670646	1000	-	.	gene_id "MSTRG.2540"; transcript_id "MSTRG.2540.243"; exon_number "23";
chr1	StringTie	exon	31671615	31671659	1000	-	.	gene_id "MSTRG.2540"; transcript_id "MSTRG.2540.243"; exon_number "24";
chr1	StringTie	exon	31672416	31672502	1000	-	.	gene_id "MSTRG.2540"; transcript_id "MSTRG.2540.243"; exon_number "25";
chr1	StringTie	exon	31672596	31672637	1000	-	.	gene_id "MSTRG.2540"; transcript_id "MSTRG.2540.243"; exon_number "26";
chr1	StringTie	exon	31672724	31672840	1000	-	.	gene_id "MSTRG.2540"; transcript_id "MSTRG.2540.243"; exon_number "27";
chr1	StringTie	exon	31675007	31675039	1000	-	.	gene_id "MSTRG.2540"; transcript_id "MSTRG.2540.243"; exon_number "28";
chr1	StringTie	exon	31675258	31675311	1000	-	.	gene_id "MSTRG.2540"; transcript_id "MSTRG.2540.243"; exon_number "29";
chr1	StringTie	exon	31679632	31679685	1000	-	.	gene_id "MSTRG.2540"; transcript_id "MSTRG.2540.243"; exon_number "30";
chr1	StringTie	exon	31679804	31679851	1000	-	.	gene_id "MSTRG.2540"; transcript_id "MSTRG.2540.243"; exon_number "31";
chr1	StringTie	exon	31680042	31680101	1000	-	.	gene_id "MSTRG.2540"; transcript_id "MSTRG.2540.243"; exon_number "32";
chr1	StringTie	exon	31680905	31680931	1000	-	.	gene_id "MSTRG.2540"; transcript_id "MSTRG.2540.243"; exon_number "33";
chr1	StringTie	exon	31681023	31681067	1000	-	.	gene_id "MSTRG.2540"; transcript_id "MSTRG.2540.243"; exon_number "34";
chr1	StringTie	exon	31682934	31683002	1000	-	.	gene_id "MSTRG.2540"; transcript_id "MSTRG.2540.243"; exon_number "35";
chr1	StringTie	exon	31683194	31683247	1000	-	.	gene_id "MSTRG.2540"; transcript_id "MSTRG.2540.243"; exon_number "36";
chr1	StringTie	exon	31683334	31683369	1000	-	.	gene_id "MSTRG.2540"; transcript_id "MSTRG.2540.243"; exon_number "37";
chr1	StringTie	exon	31683707	31683748	1000	-	.	gene_id "MSTRG.2540"; transcript_id "MSTRG.2540.243"; exon_number "38";
chr1	StringTie	exon	31683950	31684003	1000	-	.	gene_id "MSTRG.2540"; transcript_id "MSTRG.2540.243"; exon_number "39";
chr1	StringTie	exon	31684109	31684231	1000	-	.	gene_id "MSTRG.2540"; transcript_id "MSTRG.2540.243"; exon_number "40";
chr1	StringTie	exon	31684523	31684630	1000	-	.	gene_id "MSTRG.2540"; transcript_id "MSTRG.2540.243"; exon_number "41";
chr1	StringTie	exon	31684821	31684856	1000	-	.	gene_id "MSTRG.2540"; transcript_id "MSTRG.2540.243"; exon_number "42";
chr1	StringTie	exon	31685639	31685770	1000	-	.	gene_id "MSTRG.2540"; transcript_id "MSTRG.2540.243"; exon_number "43";
chr1	StringTie	exon	31686091	31686135	1000	-	.	gene_id "MSTRG.2540"; transcript_id "MSTRG.2540.243"; exon_number "44";
chr1	StringTie	exon	31686244	31686279	1000	-	.	gene_id "MSTRG.2540"; transcript_id "MSTRG.2540.243"; exon_number "45";
chr1	StringTie	exon	31688467	31688502	1000	-	.	gene_id "MSTRG.2540"; transcript_id "MSTRG.2540.243"; exon_number "46";
chr1	StringTie	exon	31688861	31688971	1000	-	.	gene_id "MSTRG.2540"; transcript_id "MSTRG.2540.243"; exon_number "47";
chr1	StringTie	exon	31689050	31689085	1000	-	.	gene_id "MSTRG.2540"; transcript_id "MSTRG.2540.243"; exon_number "48";
chr1	StringTie	exon	31689741	31689851	1000	-	.	gene_id "MSTRG.2540"; transcript_id "MSTRG.2540.243"; exon_number "49";
chr1	StringTie	exon	31690367	31690393	1000	-	.	gene_id "MSTRG.2540"; transcript_id "MSTRG.2540.243"; exon_number "50";
chr1	StringTie	exon	31690529	31690573	1000	-	.	gene_id "MSTRG.2540"; transcript_id "MSTRG.2540.243"; exon_number "51";
chr1	StringTie	exon	31691188	31691216	1000	-	.	gene_id "MSTRG.2540"; transcript_id "MSTRG.2540.243"; exon_number "52";
chr1	StringTie	exon	31691417	31691512	1000	-	.	gene_id "MSTRG.2540"; transcript_id "MSTRG.2540.243"; exon_number "53";
chr1	StringTie	exon	31691598	31691642	1000	-	.	gene_id "MSTRG.2540"; transcript_id "MSTRG.2540.243"; exon_number "54";
chr1	StringTie	exon	31692005	31692067	1000	-	.	gene_id "MSTRG.2540"; transcript_id "MSTRG.2540.243"; exon_number "55";
chr1	StringTie	exon	31692474	31692509	1000	-	.	gene_id "MSTRG.2540"; transcript_id "MSTRG.2540.243"; exon_number "56";
chr1	StringTie	exon	31692598	31692642	1000	-	.	gene_id "MSTRG.2540"; transcript_id "MSTRG.2540.243"; exon_number "57";
chr1	StringTie	exon	31692767	31692808	1000	-	.	gene_id "MSTRG.2540"; transcript_id "MSTRG.2540.243"; exon_number "58";
chr1	StringTie	exon	31693092	31693154	1000	-	.	gene_id "MSTRG.2540"; transcript_id "MSTRG.2540.243"; exon_number "59";
chr1	StringTie	exon	31694144	31694170	1000	-	.	gene_id "MSTRG.2540"; transcript_id "MSTRG.2540.243"; exon_number "60";
chr1	StringTie	exon	31695186	31695221	1000	-	.	gene_id "MSTRG.2540"; transcript_id "MSTRG.2540.243"; exon_number "61";
chr1	StringTie	exon	31695761	31695787	1000	-	.	gene_id "MSTRG.2540"; transcript_id "MSTRG.2540.243"; exon_number "62";
chr1	StringTie	exon	31696088	31696141	1000	-	.	gene_id "MSTRG.2540"; transcript_id "MSTRG.2540.243"; exon_number "63";
chr1	StringTie	exon	31696963	31697088	1000	-	.	gene_id "MSTRG.2540"; transcript_id "MSTRG.2540.243"; exon_number "64";
chr1	StringTie	exon	31697220	31697300	1000	-	.	gene_id "MSTRG.2540"; transcript_id "MSTRG.2540.243"; exon_number "65";
chr1	StringTie	exon	31697906	31698172	1000	-	.	gene_id "MSTRG.2540"; transcript_id "MSTRG.2540.243"; exon_number "66";
chr1	StringTie	exon	31698483	31698606	1000	-	.	gene_id "MSTRG.2540"; transcript_id "MSTRG.2540.243"; exon_number "67";
chr1	StringTie	exon	31699813	31699930	1000	-	.	gene_id "MSTRG.2540"; transcript_id "MSTRG.2540.243"; exon_number "68";
chr1	StringTie	exon	31700041	31700115	1000	-	.	gene_id "MSTRG.2540"; transcript_id "MSTRG.2540.243"; exon_number "69";
chr1	StringTie	exon	31701387	31701572	1000	-	.	gene_id "MSTRG.2540"; transcript_id "MSTRG.2540.243"; exon_number "70";
chr1	StringTie	transcript	31652311	31698607	1000	-	.	gene_id "MSTRG.2540"; transcript_id "MSTRG.2540.244";
chr1	StringTie	exon	31652311	31652853	1000	-	.	gene_id "MSTRG.2540"; transcript_id "MSTRG.2540.244"; exon_number "1";
chr1	StringTie	exon	31653599	31653676	1000	-	.	gene_id "MSTRG.2540"; transcript_id "MSTRG.2540.244"; exon_number "2";
chr1	StringTie	exon	31653867	31654043	1000	-	.	gene_id "MSTRG.2540"; transcript_id "MSTRG.2540.244"; exon_number "3";
chr1	StringTie	exon	31654792	31654858	1000	-	.	gene_id "MSTRG.2540"; transcript_id "MSTRG.2540.244"; exon_number "4";
chr1	StringTie	exon	31655314	31655502	1000	-	.	gene_id "MSTRG.2540"; transcript_id "MSTRG.2540.244"; exon_number "5";
chr1	StringTie	exon	31656400	31656444	1000	-	.	gene_id "MSTRG.2540"; transcript_id "MSTRG.2540.244"; exon_number "6";
chr1	StringTie	exon	31657033	31657068	1000	-	.	gene_id "MSTRG.2540"; transcript_id "MSTRG.2540.244"; exon_number "7";
chr1	StringTie	exon	31658488	31658577	1000	-	.	gene_id "MSTRG.2540"; transcript_id "MSTRG.2540.244"; exon_number "8";
chr1	StringTie	exon	31658914	31658964	1000	-	.	gene_id "MSTRG.2540"; transcript_id "MSTRG.2540.244"; exon_number "9";
chr1	StringTie	exon	31660585	31660638	1000	-	.	gene_id "MSTRG.2540"; transcript_id "MSTRG.2540.244"; exon_number "10";
chr1	StringTie	exon	31661066	31661119	1000	-	.	gene_id "MSTRG.2540"; transcript_id "MSTRG.2540.244"; exon_number "11";
chr1	StringTie	exon	31661414	31661458	1000	-	.	gene_id "MSTRG.2540"; transcript_id "MSTRG.2540.244"; exon_number "12";
chr1	StringTie	exon	31661660	31661704	1000	-	.	gene_id "MSTRG.2540"; transcript_id "MSTRG.2540.244"; exon_number "13";
chr1	StringTie	exon	31662334	31662387	1000	-	.	gene_id "MSTRG.2540"; transcript_id "MSTRG.2540.244"; exon_number "14";
chr1	StringTie	exon	31662587	31662658	1000	-	.	gene_id "MSTRG.2540"; transcript_id "MSTRG.2540.244"; exon_number "15";
chr1	StringTie	exon	31665172	31665234	1000	-	.	gene_id "MSTRG.2540"; transcript_id "MSTRG.2540.244"; exon_number "16";
chr1	StringTie	exon	31665583	31665618	1000	-	.	gene_id "MSTRG.2540"; transcript_id "MSTRG.2540.244"; exon_number "17";
chr1	StringTie	exon	31665882	31665935	1000	-	.	gene_id "MSTRG.2540"; transcript_id "MSTRG.2540.244"; exon_number "18";
chr1	StringTie	exon	31666037	31666081	1000	-	.	gene_id "MSTRG.2540"; transcript_id "MSTRG.2540.244"; exon_number "19";
chr1	StringTie	exon	31667575	31667628	1000	-	.	gene_id "MSTRG.2540"; transcript_id "MSTRG.2540.244"; exon_number "20";
chr1	StringTie	exon	31668165	31668218	1000	-	.	gene_id "MSTRG.2540"; transcript_id "MSTRG.2540.244"; exon_number "21";
chr1	StringTie	exon	31668802	31668855	1000	-	.	gene_id "MSTRG.2540"; transcript_id "MSTRG.2540.244"; exon_number "22";
chr1	StringTie	exon	31670602	31670646	1000	-	.	gene_id "MSTRG.2540"; transcript_id "MSTRG.2540.244"; exon_number "23";
chr1	StringTie	exon	31671615	31671659	1000	-	.	gene_id "MSTRG.2540"; transcript_id "MSTRG.2540.244"; exon_number "24";
chr1	StringTie	exon	31672416	31672502	1000	-	.	gene_id "MSTRG.2540"; transcript_id "MSTRG.2540.244"; exon_number "25";
chr1	StringTie	exon	31672596	31672637	1000	-	.	gene_id "MSTRG.2540"; transcript_id "MSTRG.2540.244"; exon_number "26";
chr1	StringTie	exon	31672724	31672840	1000	-	.	gene_id "MSTRG.2540"; transcript_id "MSTRG.2540.244"; exon_number "27";
chr1	StringTie	exon	31675007	31675039	1000	-	.	gene_id "MSTRG.2540"; transcript_id "MSTRG.2540.244"; exon_number "28";
chr1	StringTie	exon	31675258	31675311	1000	-	.	gene_id "MSTRG.2540"; transcript_id "MSTRG.2540.244"; exon_number "29";
chr1	StringTie	exon	31679632	31679685	1000	-	.	gene_id "MSTRG.2540"; transcript_id "MSTRG.2540.244"; exon_number "30";
chr1	StringTie	exon	31679804	31679851	1000	-	.	gene_id "MSTRG.2540"; transcript_id "MSTRG.2540.244"; exon_number "31";
chr1	StringTie	exon	31680042	31680101	1000	-	.	gene_id "MSTRG.2540"; transcript_id "MSTRG.2540.244"; exon_number "32";
chr1	StringTie	exon	31680905	31681067	1000	-	.	gene_id "MSTRG.2540"; transcript_id "MSTRG.2540.244"; exon_number "33";
chr1	StringTie	exon	31682934	31683002	1000	-	.	gene_id "MSTRG.2540"; transcript_id "MSTRG.2540.244"; exon_number "34";
chr1	StringTie	exon	31683194	31683247	1000	-	.	gene_id "MSTRG.2540"; transcript_id "MSTRG.2540.244"; exon_number "35";
chr1	StringTie	exon	31683334	31683369	1000	-	.	gene_id "MSTRG.2540"; transcript_id "MSTRG.2540.244"; exon_number "36";
chr1	StringTie	exon	31683707	31683748	1000	-	.	gene_id "MSTRG.2540"; transcript_id "MSTRG.2540.244"; exon_number "37";
chr1	StringTie	exon	31683950	31684003	1000	-	.	gene_id "MSTRG.2540"; transcript_id "MSTRG.2540.244"; exon_number "38";
chr1	StringTie	exon	31684109	31684231	1000	-	.	gene_id "MSTRG.2540"; transcript_id "MSTRG.2540.244"; exon_number "39";
chr1	StringTie	exon	31684523	31684630	1000	-	.	gene_id "MSTRG.2540"; transcript_id "MSTRG.2540.244"; exon_number "40";
chr1	StringTie	exon	31684821	31684856	1000	-	.	gene_id "MSTRG.2540"; transcript_id "MSTRG.2540.244"; exon_number "41";
chr1	StringTie	exon	31685639	31685770	1000	-	.	gene_id "MSTRG.2540"; transcript_id "MSTRG.2540.244"; exon_number "42";
chr1	StringTie	exon	31686091	31686135	1000	-	.	gene_id "MSTRG.2540"; transcript_id "MSTRG.2540.244"; exon_number "43";
chr1	StringTie	exon	31686244	31686279	1000	-	.	gene_id "MSTRG.2540"; transcript_id "MSTRG.2540.244"; exon_number "44";
chr1	StringTie	exon	31688467	31688502	1000	-	.	gene_id "MSTRG.2540"; transcript_id "MSTRG.2540.244"; exon_number "45";
chr1	StringTie	exon	31688861	31688971	1000	-	.	gene_id "MSTRG.2540"; transcript_id "MSTRG.2540.244"; exon_number "46";
chr1	StringTie	exon	31689050	31689085	1000	-	.	gene_id "MSTRG.2540"; transcript_id "MSTRG.2540.244"; exon_number "47";
chr1	StringTie	exon	31689741	31689851	1000	-	.	gene_id "MSTRG.2540"; transcript_id "MSTRG.2540.244"; exon_number "48";
chr1	StringTie	exon	31690367	31690393	1000	-	.	gene_id "MSTRG.2540"; transcript_id "MSTRG.2540.244"; exon_number "49";
chr1	StringTie	exon	31690529	31690573	1000	-	.	gene_id "MSTRG.2540"; transcript_id "MSTRG.2540.244"; exon_number "50";
chr1	StringTie	exon	31691188	31691226	1000	-	.	gene_id "MSTRG.2540"; transcript_id "MSTRG.2540.244"; exon_number "51";
chr1	StringTie	exon	31691417	31691512	1000	-	.	gene_id "MSTRG.2540"; transcript_id "MSTRG.2540.244"; exon_number "52";
chr1	StringTie	exon	31691598	31691642	1000	-	.	gene_id "MSTRG.2540"; transcript_id "MSTRG.2540.244"; exon_number "53";
chr1	StringTie	exon	31692005	31692067	1000	-	.	gene_id "MSTRG.2540"; transcript_id "MSTRG.2540.244"; exon_number "54";
chr1	StringTie	exon	31692474	31692509	1000	-	.	gene_id "MSTRG.2540"; transcript_id "MSTRG.2540.244"; exon_number "55";
chr1	StringTie	exon	31692598	31692642	1000	-	.	gene_id "MSTRG.2540"; transcript_id "MSTRG.2540.244"; exon_number "56";
chr1	StringTie	exon	31692767	31692808	1000	-	.	gene_id "MSTRG.2540"; transcript_id "MSTRG.2540.244"; exon_number "57";
chr1	StringTie	exon	31693092	31693154	1000	-	.	gene_id "MSTRG.2540"; transcript_id "MSTRG.2540.244"; exon_number "58";
chr1	StringTie	exon	31695186	31695221	1000	-	.	gene_id "MSTRG.2540"; transcript_id "MSTRG.2540.244"; exon_number "59";
chr1	StringTie	exon	31695761	31695787	1000	-	.	gene_id "MSTRG.2540"; transcript_id "MSTRG.2540.244"; exon_number "60";
chr1	StringTie	exon	31696088	31696141	1000	-	.	gene_id "MSTRG.2540"; transcript_id "MSTRG.2540.244"; exon_number "61";
chr1	StringTie	exon	31696963	31697088	1000	-	.	gene_id "MSTRG.2540"; transcript_id "MSTRG.2540.244"; exon_number "62";
chr1	StringTie	exon	31697220	31697300	1000	-	.	gene_id "MSTRG.2540"; transcript_id "MSTRG.2540.244"; exon_number "63";
chr1	StringTie	exon	31697906	31698172	1000	-	.	gene_id "MSTRG.2540"; transcript_id "MSTRG.2540.244"; exon_number "64";
chr1	StringTie	exon	31698483	31698607	1000	-	.	gene_id "MSTRG.2540"; transcript_id "MSTRG.2540.244"; exon_number "65";
chr1	StringTie	transcript	31652316	31697010	1000	-	.	gene_id "MSTRG.2540"; transcript_id "MSTRG.2540.245";
chr1	StringTie	exon	31652316	31652853	1000	-	.	gene_id "MSTRG.2540"; transcript_id "MSTRG.2540.245"; exon_number "1";
chr1	StringTie	exon	31653599	31653676	1000	-	.	gene_id "MSTRG.2540"; transcript_id "MSTRG.2540.245"; exon_number "2";
chr1	StringTie	exon	31653867	31654043	1000	-	.	gene_id "MSTRG.2540"; transcript_id "MSTRG.2540.245"; exon_number "3";
chr1	StringTie	exon	31654792	31654858	1000	-	.	gene_id "MSTRG.2540"; transcript_id "MSTRG.2540.245"; exon_number "4";
chr1	StringTie	exon	31655314	31655502	1000	-	.	gene_id "MSTRG.2540"; transcript_id "MSTRG.2540.245"; exon_number "5";
chr1	StringTie	exon	31656400	31656444	1000	-	.	gene_id "MSTRG.2540"; transcript_id "MSTRG.2540.245"; exon_number "6";
chr1	StringTie	exon	31657033	31657068	1000	-	.	gene_id "MSTRG.2540"; transcript_id "MSTRG.2540.245"; exon_number "7";
chr1	StringTie	exon	31658488	31658577	1000	-	.	gene_id "MSTRG.2540"; transcript_id "MSTRG.2540.245"; exon_number "8";
chr1	StringTie	exon	31658914	31658964	1000	-	.	gene_id "MSTRG.2540"; transcript_id "MSTRG.2540.245"; exon_number "9";
chr1	StringTie	exon	31660585	31660638	1000	-	.	gene_id "MSTRG.2540"; transcript_id "MSTRG.2540.245"; exon_number "10";
chr1	StringTie	exon	31661066	31661119	1000	-	.	gene_id "MSTRG.2540"; transcript_id "MSTRG.2540.245"; exon_number "11";
chr1	StringTie	exon	31661414	31661458	1000	-	.	gene_id "MSTRG.2540"; transcript_id "MSTRG.2540.245"; exon_number "12";
chr1	StringTie	exon	31661660	31661704	1000	-	.	gene_id "MSTRG.2540"; transcript_id "MSTRG.2540.245"; exon_number "13";
chr1	StringTie	exon	31662334	31662387	1000	-	.	gene_id "MSTRG.2540"; transcript_id "MSTRG.2540.245"; exon_number "14";
chr1	StringTie	exon	31662587	31662658	1000	-	.	gene_id "MSTRG.2540"; transcript_id "MSTRG.2540.245"; exon_number "15";
chr1	StringTie	exon	31665172	31665234	1000	-	.	gene_id "MSTRG.2540"; transcript_id "MSTRG.2540.245"; exon_number "16";
chr1	StringTie	exon	31665583	31665618	1000	-	.	gene_id "MSTRG.2540"; transcript_id "MSTRG.2540.245"; exon_number "17";
chr1	StringTie	exon	31665882	31665935	1000	-	.	gene_id "MSTRG.2540"; transcript_id "MSTRG.2540.245"; exon_number "18";
chr1	StringTie	exon	31666037	31666081	1000	-	.	gene_id "MSTRG.2540"; transcript_id "MSTRG.2540.245"; exon_number "19";
chr1	StringTie	exon	31667575	31667628	1000	-	.	gene_id "MSTRG.2540"; transcript_id "MSTRG.2540.245"; exon_number "20";
chr1	StringTie	exon	31668165	31668218	1000	-	.	gene_id "MSTRG.2540"; transcript_id "MSTRG.2540.245"; exon_number "21";
chr1	StringTie	exon	31668802	31668855	1000	-	.	gene_id "MSTRG.2540"; transcript_id "MSTRG.2540.245"; exon_number "22";
chr1	StringTie	exon	31669308	31670646	1000	-	.	gene_id "MSTRG.2540"; transcript_id "MSTRG.2540.245"; exon_number "23";
chr1	StringTie	exon	31671615	31671659	1000	-	.	gene_id "MSTRG.2540"; transcript_id "MSTRG.2540.245"; exon_number "24";
chr1	StringTie	exon	31672416	31672502	1000	-	.	gene_id "MSTRG.2540"; transcript_id "MSTRG.2540.245"; exon_number "25";
chr1	StringTie	exon	31672596	31672637	1000	-	.	gene_id "MSTRG.2540"; transcript_id "MSTRG.2540.245"; exon_number "26";
chr1	StringTie	exon	31672724	31672840	1000	-	.	gene_id "MSTRG.2540"; transcript_id "MSTRG.2540.245"; exon_number "27";
chr1	StringTie	exon	31675007	31675039	1000	-	.	gene_id "MSTRG.2540"; transcript_id "MSTRG.2540.245"; exon_number "28";
chr1	StringTie	exon	31675258	31675311	1000	-	.	gene_id "MSTRG.2540"; transcript_id "MSTRG.2540.245"; exon_number "29";
chr1	StringTie	exon	31679632	31679685	1000	-	.	gene_id "MSTRG.2540"; transcript_id "MSTRG.2540.245"; exon_number "30";
chr1	StringTie	exon	31679804	31679851	1000	-	.	gene_id "MSTRG.2540"; transcript_id "MSTRG.2540.245"; exon_number "31";
chr1	StringTie	exon	31680042	31680101	1000	-	.	gene_id "MSTRG.2540"; transcript_id "MSTRG.2540.245"; exon_number "32";
chr1	StringTie	exon	31680905	31680931	1000	-	.	gene_id "MSTRG.2540"; transcript_id "MSTRG.2540.245"; exon_number "33";
chr1	StringTie	exon	31681023	31681067	1000	-	.	gene_id "MSTRG.2540"; transcript_id "MSTRG.2540.245"; exon_number "34";
chr1	StringTie	exon	31682934	31683002	1000	-	.	gene_id "MSTRG.2540"; transcript_id "MSTRG.2540.245"; exon_number "35";
chr1	StringTie	exon	31683194	31683247	1000	-	.	gene_id "MSTRG.2540"; transcript_id "MSTRG.2540.245"; exon_number "36";
chr1	StringTie	exon	31683334	31683369	1000	-	.	gene_id "MSTRG.2540"; transcript_id "MSTRG.2540.245"; exon_number "37";
chr1	StringTie	exon	31683707	31683748	1000	-	.	gene_id "MSTRG.2540"; transcript_id "MSTRG.2540.245"; exon_number "38";
chr1	StringTie	exon	31683950	31684003	1000	-	.	gene_id "MSTRG.2540"; transcript_id "MSTRG.2540.245"; exon_number "39";
chr1	StringTie	exon	31684109	31684231	1000	-	.	gene_id "MSTRG.2540"; transcript_id "MSTRG.2540.245"; exon_number "40";
chr1	StringTie	exon	31684523	31684630	1000	-	.	gene_id "MSTRG.2540"; transcript_id "MSTRG.2540.245"; exon_number "41";
chr1	StringTie	exon	31684821	31684856	1000	-	.	gene_id "MSTRG.2540"; transcript_id "MSTRG.2540.245"; exon_number "42";
chr1	StringTie	exon	31685639	31685770	1000	-	.	gene_id "MSTRG.2540"; transcript_id "MSTRG.2540.245"; exon_number "43";
chr1	StringTie	exon	31686091	31686135	1000	-	.	gene_id "MSTRG.2540"; transcript_id "MSTRG.2540.245"; exon_number "44";
chr1	StringTie	exon	31686244	31686279	1000	-	.	gene_id "MSTRG.2540"; transcript_id "MSTRG.2540.245"; exon_number "45";
chr1	StringTie	exon	31688037	31688077	1000	-	.	gene_id "MSTRG.2540"; transcript_id "MSTRG.2540.245"; exon_number "46";
chr1	StringTie	exon	31688467	31688502	1000	-	.	gene_id "MSTRG.2540"; transcript_id "MSTRG.2540.245"; exon_number "47";
chr1	StringTie	exon	31688861	31688971	1000	-	.	gene_id "MSTRG.2540"; transcript_id "MSTRG.2540.245"; exon_number "48";
chr1	StringTie	exon	31689050	31689085	1000	-	.	gene_id "MSTRG.2540"; transcript_id "MSTRG.2540.245"; exon_number "49";
chr1	StringTie	exon	31689741	31689851	1000	-	.	gene_id "MSTRG.2540"; transcript_id "MSTRG.2540.245"; exon_number "50";
chr1	StringTie	exon	31690367	31690393	1000	-	.	gene_id "MSTRG.2540"; transcript_id "MSTRG.2540.245"; exon_number "51";
chr1	StringTie	exon	31690529	31690573	1000	-	.	gene_id "MSTRG.2540"; transcript_id "MSTRG.2540.245"; exon_number "52";
chr1	StringTie	exon	31691188	31691226	1000	-	.	gene_id "MSTRG.2540"; transcript_id "MSTRG.2540.245"; exon_number "53";
chr1	StringTie	exon	31691417	31691512	1000	-	.	gene_id "MSTRG.2540"; transcript_id "MSTRG.2540.245"; exon_number "54";
chr1	StringTie	exon	31691598	31691642	1000	-	.	gene_id "MSTRG.2540"; transcript_id "MSTRG.2540.245"; exon_number "55";
chr1	StringTie	exon	31692005	31692067	1000	-	.	gene_id "MSTRG.2540"; transcript_id "MSTRG.2540.245"; exon_number "56";
chr1	StringTie	exon	31692474	31692509	1000	-	.	gene_id "MSTRG.2540"; transcript_id "MSTRG.2540.245"; exon_number "57";
chr1	StringTie	exon	31692598	31692642	1000	-	.	gene_id "MSTRG.2540"; transcript_id "MSTRG.2540.245"; exon_number "58";
chr1	StringTie	exon	31692767	31692808	1000	-	.	gene_id "MSTRG.2540"; transcript_id "MSTRG.2540.245"; exon_number "59";
chr1	StringTie	exon	31693092	31693154	1000	-	.	gene_id "MSTRG.2540"; transcript_id "MSTRG.2540.245"; exon_number "60";
chr1	StringTie	exon	31695186	31695221	1000	-	.	gene_id "MSTRG.2540"; transcript_id "MSTRG.2540.245"; exon_number "61";
chr1	StringTie	exon	31695761	31695787	1000	-	.	gene_id "MSTRG.2540"; transcript_id "MSTRG.2540.245"; exon_number "62";
chr1	StringTie	exon	31696088	31696141	1000	-	.	gene_id "MSTRG.2540"; transcript_id "MSTRG.2540.245"; exon_number "63";
chr1	StringTie	exon	31696963	31697010	1000	-	.	gene_id "MSTRG.2540"; transcript_id "MSTRG.2540.245"; exon_number "64";
chr1	StringTie	transcript	31652327	31698625	1000	-	.	gene_id "MSTRG.2540"; transcript_id "MSTRG.2540.246";
chr1	StringTie	exon	31652327	31652853	1000	-	.	gene_id "MSTRG.2540"; transcript_id "MSTRG.2540.246"; exon_number "1";
chr1	StringTie	exon	31653599	31653676	1000	-	.	gene_id "MSTRG.2540"; transcript_id "MSTRG.2540.246"; exon_number "2";
chr1	StringTie	exon	31653867	31654043	1000	-	.	gene_id "MSTRG.2540"; transcript_id "MSTRG.2540.246"; exon_number "3";
chr1	StringTie	exon	31654792	31654858	1000	-	.	gene_id "MSTRG.2540"; transcript_id "MSTRG.2540.246"; exon_number "4";
chr1	StringTie	exon	31655314	31655502	1000	-	.	gene_id "MSTRG.2540"; transcript_id "MSTRG.2540.246"; exon_number "5";
chr1	StringTie	exon	31656400	31656444	1000	-	.	gene_id "MSTRG.2540"; transcript_id "MSTRG.2540.246"; exon_number "6";
chr1	StringTie	exon	31657033	31657068	1000	-	.	gene_id "MSTRG.2540"; transcript_id "MSTRG.2540.246"; exon_number "7";
chr1	StringTie	exon	31658488	31658577	1000	-	.	gene_id "MSTRG.2540"; transcript_id "MSTRG.2540.246"; exon_number "8";
chr1	StringTie	exon	31658914	31658964	1000	-	.	gene_id "MSTRG.2540"; transcript_id "MSTRG.2540.246"; exon_number "9";
chr1	StringTie	exon	31660585	31660638	1000	-	.	gene_id "MSTRG.2540"; transcript_id "MSTRG.2540.246"; exon_number "10";
chr1	StringTie	exon	31661066	31661119	1000	-	.	gene_id "MSTRG.2540"; transcript_id "MSTRG.2540.246"; exon_number "11";
chr1	StringTie	exon	31661414	31661458	1000	-	.	gene_id "MSTRG.2540"; transcript_id "MSTRG.2540.246"; exon_number "12";
chr1	StringTie	exon	31661660	31661704	1000	-	.	gene_id "MSTRG.2540"; transcript_id "MSTRG.2540.246"; exon_number "13";
chr1	StringTie	exon	31662334	31662387	1000	-	.	gene_id "MSTRG.2540"; transcript_id "MSTRG.2540.246"; exon_number "14";
chr1	StringTie	exon	31662587	31662658	1000	-	.	gene_id "MSTRG.2540"; transcript_id "MSTRG.2540.246"; exon_number "15";
chr1	StringTie	exon	31665172	31665234	1000	-	.	gene_id "MSTRG.2540"; transcript_id "MSTRG.2540.246"; exon_number "16";
chr1	StringTie	exon	31665583	31665618	1000	-	.	gene_id "MSTRG.2540"; transcript_id "MSTRG.2540.246"; exon_number "17";
chr1	StringTie	exon	31665882	31665935	1000	-	.	gene_id "MSTRG.2540"; transcript_id "MSTRG.2540.246"; exon_number "18";
chr1	StringTie	exon	31666037	31666081	1000	-	.	gene_id "MSTRG.2540"; transcript_id "MSTRG.2540.246"; exon_number "19";
chr1	StringTie	exon	31667575	31667628	1000	-	.	gene_id "MSTRG.2540"; transcript_id "MSTRG.2540.246"; exon_number "20";
chr1	StringTie	exon	31668165	31668218	1000	-	.	gene_id "MSTRG.2540"; transcript_id "MSTRG.2540.246"; exon_number "21";
chr1	StringTie	exon	31668802	31668855	1000	-	.	gene_id "MSTRG.2540"; transcript_id "MSTRG.2540.246"; exon_number "22";
chr1	StringTie	exon	31671615	31671659	1000	-	.	gene_id "MSTRG.2540"; transcript_id "MSTRG.2540.246"; exon_number "23";
chr1	StringTie	exon	31672416	31672502	1000	-	.	gene_id "MSTRG.2540"; transcript_id "MSTRG.2540.246"; exon_number "24";
chr1	StringTie	exon	31672596	31672637	1000	-	.	gene_id "MSTRG.2540"; transcript_id "MSTRG.2540.246"; exon_number "25";
chr1	StringTie	exon	31672724	31672840	1000	-	.	gene_id "MSTRG.2540"; transcript_id "MSTRG.2540.246"; exon_number "26";
chr1	StringTie	exon	31675007	31675039	1000	-	.	gene_id "MSTRG.2540"; transcript_id "MSTRG.2540.246"; exon_number "27";
chr1	StringTie	exon	31675258	31675311	1000	-	.	gene_id "MSTRG.2540"; transcript_id "MSTRG.2540.246"; exon_number "28";
chr1	StringTie	exon	31679632	31679685	1000	-	.	gene_id "MSTRG.2540"; transcript_id "MSTRG.2540.246"; exon_number "29";
chr1	StringTie	exon	31680042	31680101	1000	-	.	gene_id "MSTRG.2540"; transcript_id "MSTRG.2540.246"; exon_number "30";
chr1	StringTie	exon	31680905	31680931	1000	-	.	gene_id "MSTRG.2540"; transcript_id "MSTRG.2540.246"; exon_number "31";
chr1	StringTie	exon	31681023	31681067	1000	-	.	gene_id "MSTRG.2540"; transcript_id "MSTRG.2540.246"; exon_number "32";
chr1	StringTie	exon	31682934	31683002	1000	-	.	gene_id "MSTRG.2540"; transcript_id "MSTRG.2540.246"; exon_number "33";
chr1	StringTie	exon	31683194	31683247	1000	-	.	gene_id "MSTRG.2540"; transcript_id "MSTRG.2540.246"; exon_number "34";
chr1	StringTie	exon	31683334	31683369	1000	-	.	gene_id "MSTRG.2540"; transcript_id "MSTRG.2540.246"; exon_number "35";
chr1	StringTie	exon	31683707	31683748	1000	-	.	gene_id "MSTRG.2540"; transcript_id "MSTRG.2540.246"; exon_number "36";
chr1	StringTie	exon	31683950	31684003	1000	-	.	gene_id "MSTRG.2540"; transcript_id "MSTRG.2540.246"; exon_number "37";
chr1	StringTie	exon	31684109	31684231	1000	-	.	gene_id "MSTRG.2540"; transcript_id "MSTRG.2540.246"; exon_number "38";
chr1	StringTie	exon	31684523	31684630	1000	-	.	gene_id "MSTRG.2540"; transcript_id "MSTRG.2540.246"; exon_number "39";
chr1	StringTie	exon	31684821	31684856	1000	-	.	gene_id "MSTRG.2540"; transcript_id "MSTRG.2540.246"; exon_number "40";
chr1	StringTie	exon	31685639	31685770	1000	-	.	gene_id "MSTRG.2540"; transcript_id "MSTRG.2540.246"; exon_number "41";
chr1	StringTie	exon	31686091	31686135	1000	-	.	gene_id "MSTRG.2540"; transcript_id "MSTRG.2540.246"; exon_number "42";
chr1	StringTie	exon	31686244	31686279	1000	-	.	gene_id "MSTRG.2540"; transcript_id "MSTRG.2540.246"; exon_number "43";
chr1	StringTie	exon	31688467	31688502	1000	-	.	gene_id "MSTRG.2540"; transcript_id "MSTRG.2540.246"; exon_number "44";
chr1	StringTie	exon	31688861	31688971	1000	-	.	gene_id "MSTRG.2540"; transcript_id "MSTRG.2540.246"; exon_number "45";
chr1	StringTie	exon	31689050	31689085	1000	-	.	gene_id "MSTRG.2540"; transcript_id "MSTRG.2540.246"; exon_number "46";
chr1	StringTie	exon	31689741	31689851	1000	-	.	gene_id "MSTRG.2540"; transcript_id "MSTRG.2540.246"; exon_number "47";
chr1	StringTie	exon	31690367	31690393	1000	-	.	gene_id "MSTRG.2540"; transcript_id "MSTRG.2540.246"; exon_number "48";
chr1	StringTie	exon	31690529	31690573	1000	-	.	gene_id "MSTRG.2540"; transcript_id "MSTRG.2540.246"; exon_number "49";
chr1	StringTie	exon	31691417	31691512	1000	-	.	gene_id "MSTRG.2540"; transcript_id "MSTRG.2540.246"; exon_number "50";
chr1	StringTie	exon	31691598	31691642	1000	-	.	gene_id "MSTRG.2540"; transcript_id "MSTRG.2540.246"; exon_number "51";
chr1	StringTie	exon	31692005	31692067	1000	-	.	gene_id "MSTRG.2540"; transcript_id "MSTRG.2540.246"; exon_number "52";
chr1	StringTie	exon	31692474	31692509	1000	-	.	gene_id "MSTRG.2540"; transcript_id "MSTRG.2540.246"; exon_number "53";
chr1	StringTie	exon	31692598	31692642	1000	-	.	gene_id "MSTRG.2540"; transcript_id "MSTRG.2540.246"; exon_number "54";
chr1	StringTie	exon	31692767	31692808	1000	-	.	gene_id "MSTRG.2540"; transcript_id "MSTRG.2540.246"; exon_number "55";
chr1	StringTie	exon	31693092	31693154	1000	-	.	gene_id "MSTRG.2540"; transcript_id "MSTRG.2540.246"; exon_number "56";
chr1	StringTie	exon	31694144	31694170	1000	-	.	gene_id "MSTRG.2540"; transcript_id "MSTRG.2540.246"; exon_number "57";
chr1	StringTie	exon	31695186	31695221	1000	-	.	gene_id "MSTRG.2540"; transcript_id "MSTRG.2540.246"; exon_number "58";
chr1	StringTie	exon	31695761	31695787	1000	-	.	gene_id "MSTRG.2540"; transcript_id "MSTRG.2540.246"; exon_number "59";
chr1	StringTie	exon	31696088	31696141	1000	-	.	gene_id "MSTRG.2540"; transcript_id "MSTRG.2540.246"; exon_number "60";
chr1	StringTie	exon	31696963	31697088	1000	-	.	gene_id "MSTRG.2540"; transcript_id "MSTRG.2540.246"; exon_number "61";
chr1	StringTie	exon	31697220	31697300	1000	-	.	gene_id "MSTRG.2540"; transcript_id "MSTRG.2540.246"; exon_number "62";
chr1	StringTie	exon	31697906	31698172	1000	-	.	gene_id "MSTRG.2540"; transcript_id "MSTRG.2540.246"; exon_number "63";
chr1	StringTie	exon	31698483	31698625	1000	-	.	gene_id "MSTRG.2540"; transcript_id "MSTRG.2540.246"; exon_number "64";
chr1	StringTie	transcript	31652466	31673437	1000	-	.	gene_id "MSTRG.2540"; transcript_id "MSTRG.2540.247";
chr1	StringTie	exon	31652466	31652853	1000	-	.	gene_id "MSTRG.2540"; transcript_id "MSTRG.2540.247"; exon_number "1";
chr1	StringTie	exon	31653599	31653676	1000	-	.	gene_id "MSTRG.2540"; transcript_id "MSTRG.2540.247"; exon_number "2";
chr1	StringTie	exon	31653867	31654043	1000	-	.	gene_id "MSTRG.2540"; transcript_id "MSTRG.2540.247"; exon_number "3";
chr1	StringTie	exon	31654792	31654858	1000	-	.	gene_id "MSTRG.2540"; transcript_id "MSTRG.2540.247"; exon_number "4";
chr1	StringTie	exon	31655314	31655502	1000	-	.	gene_id "MSTRG.2540"; transcript_id "MSTRG.2540.247"; exon_number "5";
chr1	StringTie	exon	31656400	31656444	1000	-	.	gene_id "MSTRG.2540"; transcript_id "MSTRG.2540.247"; exon_number "6";
chr1	StringTie	exon	31657033	31657068	1000	-	.	gene_id "MSTRG.2540"; transcript_id "MSTRG.2540.247"; exon_number "7";
chr1	StringTie	exon	31658488	31658577	1000	-	.	gene_id "MSTRG.2540"; transcript_id "MSTRG.2540.247"; exon_number "8";
chr1	StringTie	exon	31658914	31658964	1000	-	.	gene_id "MSTRG.2540"; transcript_id "MSTRG.2540.247"; exon_number "9";
chr1	StringTie	exon	31660585	31660638	1000	-	.	gene_id "MSTRG.2540"; transcript_id "MSTRG.2540.247"; exon_number "10";
chr1	StringTie	exon	31661066	31661119	1000	-	.	gene_id "MSTRG.2540"; transcript_id "MSTRG.2540.247"; exon_number "11";
chr1	StringTie	exon	31661414	31661458	1000	-	.	gene_id "MSTRG.2540"; transcript_id "MSTRG.2540.247"; exon_number "12";
chr1	StringTie	exon	31661660	31661704	1000	-	.	gene_id "MSTRG.2540"; transcript_id "MSTRG.2540.247"; exon_number "13";
chr1	StringTie	exon	31662334	31662387	1000	-	.	gene_id "MSTRG.2540"; transcript_id "MSTRG.2540.247"; exon_number "14";
chr1	StringTie	exon	31662587	31662658	1000	-	.	gene_id "MSTRG.2540"; transcript_id "MSTRG.2540.247"; exon_number "15";
chr1	StringTie	exon	31665172	31665234	1000	-	.	gene_id "MSTRG.2540"; transcript_id "MSTRG.2540.247"; exon_number "16";
chr1	StringTie	exon	31665583	31665618	1000	-	.	gene_id "MSTRG.2540"; transcript_id "MSTRG.2540.247"; exon_number "17";
chr1	StringTie	exon	31665882	31665935	1000	-	.	gene_id "MSTRG.2540"; transcript_id "MSTRG.2540.247"; exon_number "18";
chr1	StringTie	exon	31666037	31666081	1000	-	.	gene_id "MSTRG.2540"; transcript_id "MSTRG.2540.247"; exon_number "19";
chr1	StringTie	exon	31667575	31667628	1000	-	.	gene_id "MSTRG.2540"; transcript_id "MSTRG.2540.247"; exon_number "20";
chr1	StringTie	exon	31668165	31668218	1000	-	.	gene_id "MSTRG.2540"; transcript_id "MSTRG.2540.247"; exon_number "21";
chr1	StringTie	exon	31668802	31668855	1000	-	.	gene_id "MSTRG.2540"; transcript_id "MSTRG.2540.247"; exon_number "22";
chr1	StringTie	exon	31671615	31671659	1000	-	.	gene_id "MSTRG.2540"; transcript_id "MSTRG.2540.247"; exon_number "23";
chr1	StringTie	exon	31672416	31672502	1000	-	.	gene_id "MSTRG.2540"; transcript_id "MSTRG.2540.247"; exon_number "24";
chr1	StringTie	exon	31672596	31672637	1000	-	.	gene_id "MSTRG.2540"; transcript_id "MSTRG.2540.247"; exon_number "25";
chr1	StringTie	exon	31672724	31672840	1000	-	.	gene_id "MSTRG.2540"; transcript_id "MSTRG.2540.247"; exon_number "26";
chr1	StringTie	exon	31673024	31673437	1000	-	.	gene_id "MSTRG.2540"; transcript_id "MSTRG.2540.247"; exon_number "27";
chr1	StringTie	transcript	31652478	31655995	1000	-	.	gene_id "MSTRG.2540"; transcript_id "MSTRG.2540.248";
chr1	StringTie	exon	31652478	31652853	1000	-	.	gene_id "MSTRG.2540"; transcript_id "MSTRG.2540.248"; exon_number "1";
chr1	StringTie	exon	31653599	31653676	1000	-	.	gene_id "MSTRG.2540"; transcript_id "MSTRG.2540.248"; exon_number "2";
chr1	StringTie	exon	31653867	31654041	1000	-	.	gene_id "MSTRG.2540"; transcript_id "MSTRG.2540.248"; exon_number "3";
chr1	StringTie	exon	31654792	31654858	1000	-	.	gene_id "MSTRG.2540"; transcript_id "MSTRG.2540.248"; exon_number "4";
chr1	StringTie	exon	31655314	31655502	1000	-	.	gene_id "MSTRG.2540"; transcript_id "MSTRG.2540.248"; exon_number "5";
chr1	StringTie	exon	31655834	31655995	1000	-	.	gene_id "MSTRG.2540"; transcript_id "MSTRG.2540.248"; exon_number "6";
chr1	StringTie	transcript	31652480	31689461	1000	-	.	gene_id "MSTRG.2540"; transcript_id "MSTRG.2540.249";
chr1	StringTie	exon	31652480	31652853	1000	-	.	gene_id "MSTRG.2540"; transcript_id "MSTRG.2540.249"; exon_number "1";
chr1	StringTie	exon	31653599	31653676	1000	-	.	gene_id "MSTRG.2540"; transcript_id "MSTRG.2540.249"; exon_number "2";
chr1	StringTie	exon	31653867	31654043	1000	-	.	gene_id "MSTRG.2540"; transcript_id "MSTRG.2540.249"; exon_number "3";
chr1	StringTie	exon	31654792	31654858	1000	-	.	gene_id "MSTRG.2540"; transcript_id "MSTRG.2540.249"; exon_number "4";
chr1	StringTie	exon	31655314	31655502	1000	-	.	gene_id "MSTRG.2540"; transcript_id "MSTRG.2540.249"; exon_number "5";
chr1	StringTie	exon	31656400	31656444	1000	-	.	gene_id "MSTRG.2540"; transcript_id "MSTRG.2540.249"; exon_number "6";
chr1	StringTie	exon	31657033	31657068	1000	-	.	gene_id "MSTRG.2540"; transcript_id "MSTRG.2540.249"; exon_number "7";
chr1	StringTie	exon	31658488	31658577	1000	-	.	gene_id "MSTRG.2540"; transcript_id "MSTRG.2540.249"; exon_number "8";
chr1	StringTie	exon	31658914	31658964	1000	-	.	gene_id "MSTRG.2540"; transcript_id "MSTRG.2540.249"; exon_number "9";
chr1	StringTie	exon	31660585	31660638	1000	-	.	gene_id "MSTRG.2540"; transcript_id "MSTRG.2540.249"; exon_number "10";
chr1	StringTie	exon	31661066	31661119	1000	-	.	gene_id "MSTRG.2540"; transcript_id "MSTRG.2540.249"; exon_number "11";
chr1	StringTie	exon	31661414	31661458	1000	-	.	gene_id "MSTRG.2540"; transcript_id "MSTRG.2540.249"; exon_number "12";
chr1	StringTie	exon	31661660	31661704	1000	-	.	gene_id "MSTRG.2540"; transcript_id "MSTRG.2540.249"; exon_number "13";
chr1	StringTie	exon	31662334	31662387	1000	-	.	gene_id "MSTRG.2540"; transcript_id "MSTRG.2540.249"; exon_number "14";
chr1	StringTie	exon	31662587	31662658	1000	-	.	gene_id "MSTRG.2540"; transcript_id "MSTRG.2540.249"; exon_number "15";
chr1	StringTie	exon	31665172	31665234	1000	-	.	gene_id "MSTRG.2540"; transcript_id "MSTRG.2540.249"; exon_number "16";
chr1	StringTie	exon	31665583	31665618	1000	-	.	gene_id "MSTRG.2540"; transcript_id "MSTRG.2540.249"; exon_number "17";
chr1	StringTie	exon	31665882	31665935	1000	-	.	gene_id "MSTRG.2540"; transcript_id "MSTRG.2540.249"; exon_number "18";
chr1	StringTie	exon	31666037	31666081	1000	-	.	gene_id "MSTRG.2540"; transcript_id "MSTRG.2540.249"; exon_number "19";
chr1	StringTie	exon	31667575	31667628	1000	-	.	gene_id "MSTRG.2540"; transcript_id "MSTRG.2540.249"; exon_number "20";
chr1	StringTie	exon	31668165	31668218	1000	-	.	gene_id "MSTRG.2540"; transcript_id "MSTRG.2540.249"; exon_number "21";
chr1	StringTie	exon	31668802	31668855	1000	-	.	gene_id "MSTRG.2540"; transcript_id "MSTRG.2540.249"; exon_number "22";
chr1	StringTie	exon	31670602	31670646	1000	-	.	gene_id "MSTRG.2540"; transcript_id "MSTRG.2540.249"; exon_number "23";
chr1	StringTie	exon	31671615	31671659	1000	-	.	gene_id "MSTRG.2540"; transcript_id "MSTRG.2540.249"; exon_number "24";
chr1	StringTie	exon	31672416	31672502	1000	-	.	gene_id "MSTRG.2540"; transcript_id "MSTRG.2540.249"; exon_number "25";
chr1	StringTie	exon	31672596	31672637	1000	-	.	gene_id "MSTRG.2540"; transcript_id "MSTRG.2540.249"; exon_number "26";
chr1	StringTie	exon	31672724	31672840	1000	-	.	gene_id "MSTRG.2540"; transcript_id "MSTRG.2540.249"; exon_number "27";
chr1	StringTie	exon	31675007	31675039	1000	-	.	gene_id "MSTRG.2540"; transcript_id "MSTRG.2540.249"; exon_number "28";
chr1	StringTie	exon	31675258	31675311	1000	-	.	gene_id "MSTRG.2540"; transcript_id "MSTRG.2540.249"; exon_number "29";
chr1	StringTie	exon	31679632	31679685	1000	-	.	gene_id "MSTRG.2540"; transcript_id "MSTRG.2540.249"; exon_number "30";
chr1	StringTie	exon	31680042	31680101	1000	-	.	gene_id "MSTRG.2540"; transcript_id "MSTRG.2540.249"; exon_number "31";
chr1	StringTie	exon	31680905	31680931	1000	-	.	gene_id "MSTRG.2540"; transcript_id "MSTRG.2540.249"; exon_number "32";
chr1	StringTie	exon	31681023	31681067	1000	-	.	gene_id "MSTRG.2540"; transcript_id "MSTRG.2540.249"; exon_number "33";
chr1	StringTie	exon	31682934	31683002	1000	-	.	gene_id "MSTRG.2540"; transcript_id "MSTRG.2540.249"; exon_number "34";
chr1	StringTie	exon	31683194	31683247	1000	-	.	gene_id "MSTRG.2540"; transcript_id "MSTRG.2540.249"; exon_number "35";
chr1	StringTie	exon	31683334	31683369	1000	-	.	gene_id "MSTRG.2540"; transcript_id "MSTRG.2540.249"; exon_number "36";
chr1	StringTie	exon	31683707	31683748	1000	-	.	gene_id "MSTRG.2540"; transcript_id "MSTRG.2540.249"; exon_number "37";
chr1	StringTie	exon	31683950	31684003	1000	-	.	gene_id "MSTRG.2540"; transcript_id "MSTRG.2540.249"; exon_number "38";
chr1	StringTie	exon	31684109	31684231	1000	-	.	gene_id "MSTRG.2540"; transcript_id "MSTRG.2540.249"; exon_number "39";
chr1	StringTie	exon	31684523	31684630	1000	-	.	gene_id "MSTRG.2540"; transcript_id "MSTRG.2540.249"; exon_number "40";
chr1	StringTie	exon	31684821	31684856	1000	-	.	gene_id "MSTRG.2540"; transcript_id "MSTRG.2540.249"; exon_number "41";
chr1	StringTie	exon	31685639	31685770	1000	-	.	gene_id "MSTRG.2540"; transcript_id "MSTRG.2540.249"; exon_number "42";
chr1	StringTie	exon	31686091	31686135	1000	-	.	gene_id "MSTRG.2540"; transcript_id "MSTRG.2540.249"; exon_number "43";
chr1	StringTie	exon	31686244	31686279	1000	-	.	gene_id "MSTRG.2540"; transcript_id "MSTRG.2540.249"; exon_number "44";
chr1	StringTie	exon	31688467	31688502	1000	-	.	gene_id "MSTRG.2540"; transcript_id "MSTRG.2540.249"; exon_number "45";
chr1	StringTie	exon	31688861	31688971	1000	-	.	gene_id "MSTRG.2540"; transcript_id "MSTRG.2540.249"; exon_number "46";
chr1	StringTie	exon	31689050	31689085	1000	-	.	gene_id "MSTRG.2540"; transcript_id "MSTRG.2540.249"; exon_number "47";
chr1	StringTie	exon	31689461	31689461	1000	-	.	gene_id "MSTRG.2540"; transcript_id "MSTRG.2540.249"; exon_number "48";
chr1	StringTie	transcript	31652489	31666071	1000	-	.	gene_id "MSTRG.2540"; transcript_id "MSTRG.2540.250";
chr1	StringTie	exon	31652489	31652853	1000	-	.	gene_id "MSTRG.2540"; transcript_id "MSTRG.2540.250"; exon_number "1";
chr1	StringTie	exon	31653599	31653676	1000	-	.	gene_id "MSTRG.2540"; transcript_id "MSTRG.2540.250"; exon_number "2";
chr1	StringTie	exon	31653867	31654043	1000	-	.	gene_id "MSTRG.2540"; transcript_id "MSTRG.2540.250"; exon_number "3";
chr1	StringTie	exon	31654792	31654858	1000	-	.	gene_id "MSTRG.2540"; transcript_id "MSTRG.2540.250"; exon_number "4";
chr1	StringTie	exon	31655314	31655502	1000	-	.	gene_id "MSTRG.2540"; transcript_id "MSTRG.2540.250"; exon_number "5";
chr1	StringTie	exon	31656400	31656444	1000	-	.	gene_id "MSTRG.2540"; transcript_id "MSTRG.2540.250"; exon_number "6";
chr1	StringTie	exon	31657033	31657068	1000	-	.	gene_id "MSTRG.2540"; transcript_id "MSTRG.2540.250"; exon_number "7";
chr1	StringTie	exon	31658488	31658577	1000	-	.	gene_id "MSTRG.2540"; transcript_id "MSTRG.2540.250"; exon_number "8";
chr1	StringTie	exon	31658914	31658964	1000	-	.	gene_id "MSTRG.2540"; transcript_id "MSTRG.2540.250"; exon_number "9";
chr1	StringTie	exon	31660585	31660638	1000	-	.	gene_id "MSTRG.2540"; transcript_id "MSTRG.2540.250"; exon_number "10";
chr1	StringTie	exon	31661066	31661119	1000	-	.	gene_id "MSTRG.2540"; transcript_id "MSTRG.2540.250"; exon_number "11";
chr1	StringTie	exon	31661414	31661449	1000	-	.	gene_id "MSTRG.2540"; transcript_id "MSTRG.2540.250"; exon_number "12";
chr1	StringTie	exon	31665172	31665234	1000	-	.	gene_id "MSTRG.2540"; transcript_id "MSTRG.2540.250"; exon_number "13";
chr1	StringTie	exon	31665583	31665618	1000	-	.	gene_id "MSTRG.2540"; transcript_id "MSTRG.2540.250"; exon_number "14";
chr1	StringTie	exon	31665882	31665935	1000	-	.	gene_id "MSTRG.2540"; transcript_id "MSTRG.2540.250"; exon_number "15";
chr1	StringTie	exon	31666037	31666071	1000	-	.	gene_id "MSTRG.2540"; transcript_id "MSTRG.2540.250"; exon_number "16";
chr1	StringTie	transcript	31652490	31704515	1000	-	.	gene_id "MSTRG.2540"; transcript_id "MSTRG.2540.251";
chr1	StringTie	exon	31652490	31652853	1000	-	.	gene_id "MSTRG.2540"; transcript_id "MSTRG.2540.251"; exon_number "1";
chr1	StringTie	exon	31653599	31653676	1000	-	.	gene_id "MSTRG.2540"; transcript_id "MSTRG.2540.251"; exon_number "2";
chr1	StringTie	exon	31653867	31654043	1000	-	.	gene_id "MSTRG.2540"; transcript_id "MSTRG.2540.251"; exon_number "3";
chr1	StringTie	exon	31654792	31654858	1000	-	.	gene_id "MSTRG.2540"; transcript_id "MSTRG.2540.251"; exon_number "4";
chr1	StringTie	exon	31655314	31655502	1000	-	.	gene_id "MSTRG.2540"; transcript_id "MSTRG.2540.251"; exon_number "5";
chr1	StringTie	exon	31656400	31656444	1000	-	.	gene_id "MSTRG.2540"; transcript_id "MSTRG.2540.251"; exon_number "6";
chr1	StringTie	exon	31657033	31657068	1000	-	.	gene_id "MSTRG.2540"; transcript_id "MSTRG.2540.251"; exon_number "7";
chr1	StringTie	exon	31658488	31658577	1000	-	.	gene_id "MSTRG.2540"; transcript_id "MSTRG.2540.251"; exon_number "8";
chr1	StringTie	exon	31658914	31658964	1000	-	.	gene_id "MSTRG.2540"; transcript_id "MSTRG.2540.251"; exon_number "9";
chr1	StringTie	exon	31660585	31660638	1000	-	.	gene_id "MSTRG.2540"; transcript_id "MSTRG.2540.251"; exon_number "10";
chr1	StringTie	exon	31661066	31661119	1000	-	.	gene_id "MSTRG.2540"; transcript_id "MSTRG.2540.251"; exon_number "11";
chr1	StringTie	exon	31661414	31661458	1000	-	.	gene_id "MSTRG.2540"; transcript_id "MSTRG.2540.251"; exon_number "12";
chr1	StringTie	exon	31661660	31661704	1000	-	.	gene_id "MSTRG.2540"; transcript_id "MSTRG.2540.251"; exon_number "13";
chr1	StringTie	exon	31662334	31662387	1000	-	.	gene_id "MSTRG.2540"; transcript_id "MSTRG.2540.251"; exon_number "14";
chr1	StringTie	exon	31662587	31662658	1000	-	.	gene_id "MSTRG.2540"; transcript_id "MSTRG.2540.251"; exon_number "15";
chr1	StringTie	exon	31665172	31665234	1000	-	.	gene_id "MSTRG.2540"; transcript_id "MSTRG.2540.251"; exon_number "16";
chr1	StringTie	exon	31665583	31665618	1000	-	.	gene_id "MSTRG.2540"; transcript_id "MSTRG.2540.251"; exon_number "17";
chr1	StringTie	exon	31665882	31665935	1000	-	.	gene_id "MSTRG.2540"; transcript_id "MSTRG.2540.251"; exon_number "18";
chr1	StringTie	exon	31666037	31666081	1000	-	.	gene_id "MSTRG.2540"; transcript_id "MSTRG.2540.251"; exon_number "19";
chr1	StringTie	exon	31667575	31667628	1000	-	.	gene_id "MSTRG.2540"; transcript_id "MSTRG.2540.251"; exon_number "20";
chr1	StringTie	exon	31668165	31668218	1000	-	.	gene_id "MSTRG.2540"; transcript_id "MSTRG.2540.251"; exon_number "21";
chr1	StringTie	exon	31668802	31668855	1000	-	.	gene_id "MSTRG.2540"; transcript_id "MSTRG.2540.251"; exon_number "22";
chr1	StringTie	exon	31670602	31670646	1000	-	.	gene_id "MSTRG.2540"; transcript_id "MSTRG.2540.251"; exon_number "23";
chr1	StringTie	exon	31671615	31671659	1000	-	.	gene_id "MSTRG.2540"; transcript_id "MSTRG.2540.251"; exon_number "24";
chr1	StringTie	exon	31672416	31672502	1000	-	.	gene_id "MSTRG.2540"; transcript_id "MSTRG.2540.251"; exon_number "25";
chr1	StringTie	exon	31672596	31672637	1000	-	.	gene_id "MSTRG.2540"; transcript_id "MSTRG.2540.251"; exon_number "26";
chr1	StringTie	exon	31672724	31672840	1000	-	.	gene_id "MSTRG.2540"; transcript_id "MSTRG.2540.251"; exon_number "27";
chr1	StringTie	exon	31675007	31675039	1000	-	.	gene_id "MSTRG.2540"; transcript_id "MSTRG.2540.251"; exon_number "28";
chr1	StringTie	exon	31675258	31675311	1000	-	.	gene_id "MSTRG.2540"; transcript_id "MSTRG.2540.251"; exon_number "29";
chr1	StringTie	exon	31679632	31679685	1000	-	.	gene_id "MSTRG.2540"; transcript_id "MSTRG.2540.251"; exon_number "30";
chr1	StringTie	exon	31680042	31680101	1000	-	.	gene_id "MSTRG.2540"; transcript_id "MSTRG.2540.251"; exon_number "31";
chr1	StringTie	exon	31680905	31680931	1000	-	.	gene_id "MSTRG.2540"; transcript_id "MSTRG.2540.251"; exon_number "32";
chr1	StringTie	exon	31681023	31681067	1000	-	.	gene_id "MSTRG.2540"; transcript_id "MSTRG.2540.251"; exon_number "33";
chr1	StringTie	exon	31682934	31683002	1000	-	.	gene_id "MSTRG.2540"; transcript_id "MSTRG.2540.251"; exon_number "34";
chr1	StringTie	exon	31683194	31683247	1000	-	.	gene_id "MSTRG.2540"; transcript_id "MSTRG.2540.251"; exon_number "35";
chr1	StringTie	exon	31683334	31683369	1000	-	.	gene_id "MSTRG.2540"; transcript_id "MSTRG.2540.251"; exon_number "36";
chr1	StringTie	exon	31683707	31683748	1000	-	.	gene_id "MSTRG.2540"; transcript_id "MSTRG.2540.251"; exon_number "37";
chr1	StringTie	exon	31683950	31684003	1000	-	.	gene_id "MSTRG.2540"; transcript_id "MSTRG.2540.251"; exon_number "38";
chr1	StringTie	exon	31684109	31684231	1000	-	.	gene_id "MSTRG.2540"; transcript_id "MSTRG.2540.251"; exon_number "39";
chr1	StringTie	exon	31684523	31684630	1000	-	.	gene_id "MSTRG.2540"; transcript_id "MSTRG.2540.251"; exon_number "40";
chr1	StringTie	exon	31684821	31684856	1000	-	.	gene_id "MSTRG.2540"; transcript_id "MSTRG.2540.251"; exon_number "41";
chr1	StringTie	exon	31685639	31685770	1000	-	.	gene_id "MSTRG.2540"; transcript_id "MSTRG.2540.251"; exon_number "42";
chr1	StringTie	exon	31686091	31686135	1000	-	.	gene_id "MSTRG.2540"; transcript_id "MSTRG.2540.251"; exon_number "43";
chr1	StringTie	exon	31686244	31686279	1000	-	.	gene_id "MSTRG.2540"; transcript_id "MSTRG.2540.251"; exon_number "44";
chr1	StringTie	exon	31688467	31688502	1000	-	.	gene_id "MSTRG.2540"; transcript_id "MSTRG.2540.251"; exon_number "45";
chr1	StringTie	exon	31688861	31688971	1000	-	.	gene_id "MSTRG.2540"; transcript_id "MSTRG.2540.251"; exon_number "46";
chr1	StringTie	exon	31689050	31689085	1000	-	.	gene_id "MSTRG.2540"; transcript_id "MSTRG.2540.251"; exon_number "47";
chr1	StringTie	exon	31689741	31689851	1000	-	.	gene_id "MSTRG.2540"; transcript_id "MSTRG.2540.251"; exon_number "48";
chr1	StringTie	exon	31690367	31690393	1000	-	.	gene_id "MSTRG.2540"; transcript_id "MSTRG.2540.251"; exon_number "49";
chr1	StringTie	exon	31690529	31690573	1000	-	.	gene_id "MSTRG.2540"; transcript_id "MSTRG.2540.251"; exon_number "50";
chr1	StringTie	exon	31691188	31691226	1000	-	.	gene_id "MSTRG.2540"; transcript_id "MSTRG.2540.251"; exon_number "51";
chr1	StringTie	exon	31691417	31691512	1000	-	.	gene_id "MSTRG.2540"; transcript_id "MSTRG.2540.251"; exon_number "52";
chr1	StringTie	exon	31691598	31691642	1000	-	.	gene_id "MSTRG.2540"; transcript_id "MSTRG.2540.251"; exon_number "53";
chr1	StringTie	exon	31692005	31692067	1000	-	.	gene_id "MSTRG.2540"; transcript_id "MSTRG.2540.251"; exon_number "54";
chr1	StringTie	exon	31692474	31692509	1000	-	.	gene_id "MSTRG.2540"; transcript_id "MSTRG.2540.251"; exon_number "55";
chr1	StringTie	exon	31692598	31692642	1000	-	.	gene_id "MSTRG.2540"; transcript_id "MSTRG.2540.251"; exon_number "56";
chr1	StringTie	exon	31695186	31695221	1000	-	.	gene_id "MSTRG.2540"; transcript_id "MSTRG.2540.251"; exon_number "57";
chr1	StringTie	exon	31695761	31695787	1000	-	.	gene_id "MSTRG.2540"; transcript_id "MSTRG.2540.251"; exon_number "58";
chr1	StringTie	exon	31696088	31696141	1000	-	.	gene_id "MSTRG.2540"; transcript_id "MSTRG.2540.251"; exon_number "59";
chr1	StringTie	exon	31696963	31697088	1000	-	.	gene_id "MSTRG.2540"; transcript_id "MSTRG.2540.251"; exon_number "60";
chr1	StringTie	exon	31697220	31697300	1000	-	.	gene_id "MSTRG.2540"; transcript_id "MSTRG.2540.251"; exon_number "61";
chr1	StringTie	exon	31697906	31698172	1000	-	.	gene_id "MSTRG.2540"; transcript_id "MSTRG.2540.251"; exon_number "62";
chr1	StringTie	exon	31698483	31698929	1000	-	.	gene_id "MSTRG.2540"; transcript_id "MSTRG.2540.251"; exon_number "63";
chr1	StringTie	exon	31699813	31699930	1000	-	.	gene_id "MSTRG.2540"; transcript_id "MSTRG.2540.251"; exon_number "64";
chr1	StringTie	exon	31700041	31700115	1000	-	.	gene_id "MSTRG.2540"; transcript_id "MSTRG.2540.251"; exon_number "65";
chr1	StringTie	exon	31702121	31702227	1000	-	.	gene_id "MSTRG.2540"; transcript_id "MSTRG.2540.251"; exon_number "66";
chr1	StringTie	exon	31703837	31704515	1000	-	.	gene_id "MSTRG.2540"; transcript_id "MSTRG.2540.251"; exon_number "67";
chr1	StringTie	transcript	31652495	31694510	1000	-	.	gene_id "MSTRG.2540"; transcript_id "MSTRG.2540.252";
chr1	StringTie	exon	31652495	31652853	1000	-	.	gene_id "MSTRG.2540"; transcript_id "MSTRG.2540.252"; exon_number "1";
chr1	StringTie	exon	31653599	31653676	1000	-	.	gene_id "MSTRG.2540"; transcript_id "MSTRG.2540.252"; exon_number "2";
chr1	StringTie	exon	31653939	31654043	1000	-	.	gene_id "MSTRG.2540"; transcript_id "MSTRG.2540.252"; exon_number "3";
chr1	StringTie	exon	31654792	31654858	1000	-	.	gene_id "MSTRG.2540"; transcript_id "MSTRG.2540.252"; exon_number "4";
chr1	StringTie	exon	31655314	31655502	1000	-	.	gene_id "MSTRG.2540"; transcript_id "MSTRG.2540.252"; exon_number "5";
chr1	StringTie	exon	31656098	31656444	1000	-	.	gene_id "MSTRG.2540"; transcript_id "MSTRG.2540.252"; exon_number "6";
chr1	StringTie	exon	31657033	31657068	1000	-	.	gene_id "MSTRG.2540"; transcript_id "MSTRG.2540.252"; exon_number "7";
chr1	StringTie	exon	31658488	31658577	1000	-	.	gene_id "MSTRG.2540"; transcript_id "MSTRG.2540.252"; exon_number "8";
chr1	StringTie	exon	31658914	31658964	1000	-	.	gene_id "MSTRG.2540"; transcript_id "MSTRG.2540.252"; exon_number "9";
chr1	StringTie	exon	31660585	31660638	1000	-	.	gene_id "MSTRG.2540"; transcript_id "MSTRG.2540.252"; exon_number "10";
chr1	StringTie	exon	31661066	31661119	1000	-	.	gene_id "MSTRG.2540"; transcript_id "MSTRG.2540.252"; exon_number "11";
chr1	StringTie	exon	31661414	31661458	1000	-	.	gene_id "MSTRG.2540"; transcript_id "MSTRG.2540.252"; exon_number "12";
chr1	StringTie	exon	31661660	31661704	1000	-	.	gene_id "MSTRG.2540"; transcript_id "MSTRG.2540.252"; exon_number "13";
chr1	StringTie	exon	31662334	31662387	1000	-	.	gene_id "MSTRG.2540"; transcript_id "MSTRG.2540.252"; exon_number "14";
chr1	StringTie	exon	31662587	31662658	1000	-	.	gene_id "MSTRG.2540"; transcript_id "MSTRG.2540.252"; exon_number "15";
chr1	StringTie	exon	31665172	31665234	1000	-	.	gene_id "MSTRG.2540"; transcript_id "MSTRG.2540.252"; exon_number "16";
chr1	StringTie	exon	31665583	31665618	1000	-	.	gene_id "MSTRG.2540"; transcript_id "MSTRG.2540.252"; exon_number "17";
chr1	StringTie	exon	31665882	31665935	1000	-	.	gene_id "MSTRG.2540"; transcript_id "MSTRG.2540.252"; exon_number "18";
chr1	StringTie	exon	31666037	31666081	1000	-	.	gene_id "MSTRG.2540"; transcript_id "MSTRG.2540.252"; exon_number "19";
chr1	StringTie	exon	31667575	31667628	1000	-	.	gene_id "MSTRG.2540"; transcript_id "MSTRG.2540.252"; exon_number "20";
chr1	StringTie	exon	31668165	31668218	1000	-	.	gene_id "MSTRG.2540"; transcript_id "MSTRG.2540.252"; exon_number "21";
chr1	StringTie	exon	31668802	31668855	1000	-	.	gene_id "MSTRG.2540"; transcript_id "MSTRG.2540.252"; exon_number "22";
chr1	StringTie	exon	31670556	31670646	1000	-	.	gene_id "MSTRG.2540"; transcript_id "MSTRG.2540.252"; exon_number "23";
chr1	StringTie	exon	31671615	31671659	1000	-	.	gene_id "MSTRG.2540"; transcript_id "MSTRG.2540.252"; exon_number "24";
chr1	StringTie	exon	31672416	31672502	1000	-	.	gene_id "MSTRG.2540"; transcript_id "MSTRG.2540.252"; exon_number "25";
chr1	StringTie	exon	31672596	31672637	1000	-	.	gene_id "MSTRG.2540"; transcript_id "MSTRG.2540.252"; exon_number "26";
chr1	StringTie	exon	31672724	31672840	1000	-	.	gene_id "MSTRG.2540"; transcript_id "MSTRG.2540.252"; exon_number "27";
chr1	StringTie	exon	31675007	31675039	1000	-	.	gene_id "MSTRG.2540"; transcript_id "MSTRG.2540.252"; exon_number "28";
chr1	StringTie	exon	31675258	31675311	1000	-	.	gene_id "MSTRG.2540"; transcript_id "MSTRG.2540.252"; exon_number "29";
chr1	StringTie	exon	31679632	31679685	1000	-	.	gene_id "MSTRG.2540"; transcript_id "MSTRG.2540.252"; exon_number "30";
chr1	StringTie	exon	31679804	31679851	1000	-	.	gene_id "MSTRG.2540"; transcript_id "MSTRG.2540.252"; exon_number "31";
chr1	StringTie	exon	31680042	31680101	1000	-	.	gene_id "MSTRG.2540"; transcript_id "MSTRG.2540.252"; exon_number "32";
chr1	StringTie	exon	31680905	31680931	1000	-	.	gene_id "MSTRG.2540"; transcript_id "MSTRG.2540.252"; exon_number "33";
chr1	StringTie	exon	31681023	31681067	1000	-	.	gene_id "MSTRG.2540"; transcript_id "MSTRG.2540.252"; exon_number "34";
chr1	StringTie	exon	31682934	31683002	1000	-	.	gene_id "MSTRG.2540"; transcript_id "MSTRG.2540.252"; exon_number "35";
chr1	StringTie	exon	31683194	31683247	1000	-	.	gene_id "MSTRG.2540"; transcript_id "MSTRG.2540.252"; exon_number "36";
chr1	StringTie	exon	31683334	31683369	1000	-	.	gene_id "MSTRG.2540"; transcript_id "MSTRG.2540.252"; exon_number "37";
chr1	StringTie	exon	31683707	31683748	1000	-	.	gene_id "MSTRG.2540"; transcript_id "MSTRG.2540.252"; exon_number "38";
chr1	StringTie	exon	31683950	31684003	1000	-	.	gene_id "MSTRG.2540"; transcript_id "MSTRG.2540.252"; exon_number "39";
chr1	StringTie	exon	31684109	31684231	1000	-	.	gene_id "MSTRG.2540"; transcript_id "MSTRG.2540.252"; exon_number "40";
chr1	StringTie	exon	31684523	31684630	1000	-	.	gene_id "MSTRG.2540"; transcript_id "MSTRG.2540.252"; exon_number "41";
chr1	StringTie	exon	31684821	31684856	1000	-	.	gene_id "MSTRG.2540"; transcript_id "MSTRG.2540.252"; exon_number "42";
chr1	StringTie	exon	31685069	31685133	1000	-	.	gene_id "MSTRG.2540"; transcript_id "MSTRG.2540.252"; exon_number "43";
chr1	StringTie	exon	31685639	31685770	1000	-	.	gene_id "MSTRG.2540"; transcript_id "MSTRG.2540.252"; exon_number "44";
chr1	StringTie	exon	31686091	31686135	1000	-	.	gene_id "MSTRG.2540"; transcript_id "MSTRG.2540.252"; exon_number "45";
chr1	StringTie	exon	31686244	31686279	1000	-	.	gene_id "MSTRG.2540"; transcript_id "MSTRG.2540.252"; exon_number "46";
chr1	StringTie	exon	31688467	31688502	1000	-	.	gene_id "MSTRG.2540"; transcript_id "MSTRG.2540.252"; exon_number "47";
chr1	StringTie	exon	31688861	31688971	1000	-	.	gene_id "MSTRG.2540"; transcript_id "MSTRG.2540.252"; exon_number "48";
chr1	StringTie	exon	31689050	31689085	1000	-	.	gene_id "MSTRG.2540"; transcript_id "MSTRG.2540.252"; exon_number "49";
chr1	StringTie	exon	31689741	31689851	1000	-	.	gene_id "MSTRG.2540"; transcript_id "MSTRG.2540.252"; exon_number "50";
chr1	StringTie	exon	31690367	31690393	1000	-	.	gene_id "MSTRG.2540"; transcript_id "MSTRG.2540.252"; exon_number "51";
chr1	StringTie	exon	31690529	31690573	1000	-	.	gene_id "MSTRG.2540"; transcript_id "MSTRG.2540.252"; exon_number "52";
chr1	StringTie	exon	31691188	31691226	1000	-	.	gene_id "MSTRG.2540"; transcript_id "MSTRG.2540.252"; exon_number "53";
chr1	StringTie	exon	31691417	31691512	1000	-	.	gene_id "MSTRG.2540"; transcript_id "MSTRG.2540.252"; exon_number "54";
chr1	StringTie	exon	31691598	31691642	1000	-	.	gene_id "MSTRG.2540"; transcript_id "MSTRG.2540.252"; exon_number "55";
chr1	StringTie	exon	31692005	31692067	1000	-	.	gene_id "MSTRG.2540"; transcript_id "MSTRG.2540.252"; exon_number "56";
chr1	StringTie	exon	31692474	31692509	1000	-	.	gene_id "MSTRG.2540"; transcript_id "MSTRG.2540.252"; exon_number "57";
chr1	StringTie	exon	31692598	31692642	1000	-	.	gene_id "MSTRG.2540"; transcript_id "MSTRG.2540.252"; exon_number "58";
chr1	StringTie	exon	31692767	31692808	1000	-	.	gene_id "MSTRG.2540"; transcript_id "MSTRG.2540.252"; exon_number "59";
chr1	StringTie	exon	31693092	31693154	1000	-	.	gene_id "MSTRG.2540"; transcript_id "MSTRG.2540.252"; exon_number "60";
chr1	StringTie	exon	31694144	31694170	1000	-	.	gene_id "MSTRG.2540"; transcript_id "MSTRG.2540.252"; exon_number "61";
chr1	StringTie	exon	31694375	31694510	1000	-	.	gene_id "MSTRG.2540"; transcript_id "MSTRG.2540.252"; exon_number "62";
chr1	StringTie	transcript	31652496	31704309	1000	-	.	gene_id "MSTRG.2540"; transcript_id "MSTRG.2540.253";
chr1	StringTie	exon	31652496	31652853	1000	-	.	gene_id "MSTRG.2540"; transcript_id "MSTRG.2540.253"; exon_number "1";
chr1	StringTie	exon	31653599	31653676	1000	-	.	gene_id "MSTRG.2540"; transcript_id "MSTRG.2540.253"; exon_number "2";
chr1	StringTie	exon	31653867	31654041	1000	-	.	gene_id "MSTRG.2540"; transcript_id "MSTRG.2540.253"; exon_number "3";
chr1	StringTie	exon	31654792	31654858	1000	-	.	gene_id "MSTRG.2540"; transcript_id "MSTRG.2540.253"; exon_number "4";
chr1	StringTie	exon	31655314	31655492	1000	-	.	gene_id "MSTRG.2540"; transcript_id "MSTRG.2540.253"; exon_number "5";
chr1	StringTie	exon	31656400	31656444	1000	-	.	gene_id "MSTRG.2540"; transcript_id "MSTRG.2540.253"; exon_number "6";
chr1	StringTie	exon	31657033	31657068	1000	-	.	gene_id "MSTRG.2540"; transcript_id "MSTRG.2540.253"; exon_number "7";
chr1	StringTie	exon	31658488	31658577	1000	-	.	gene_id "MSTRG.2540"; transcript_id "MSTRG.2540.253"; exon_number "8";
chr1	StringTie	exon	31658914	31658964	1000	-	.	gene_id "MSTRG.2540"; transcript_id "MSTRG.2540.253"; exon_number "9";
chr1	StringTie	exon	31660585	31660638	1000	-	.	gene_id "MSTRG.2540"; transcript_id "MSTRG.2540.253"; exon_number "10";
chr1	StringTie	exon	31661066	31661119	1000	-	.	gene_id "MSTRG.2540"; transcript_id "MSTRG.2540.253"; exon_number "11";
chr1	StringTie	exon	31661414	31661458	1000	-	.	gene_id "MSTRG.2540"; transcript_id "MSTRG.2540.253"; exon_number "12";
chr1	StringTie	exon	31661660	31661704	1000	-	.	gene_id "MSTRG.2540"; transcript_id "MSTRG.2540.253"; exon_number "13";
chr1	StringTie	exon	31662334	31662387	1000	-	.	gene_id "MSTRG.2540"; transcript_id "MSTRG.2540.253"; exon_number "14";
chr1	StringTie	exon	31662587	31662658	1000	-	.	gene_id "MSTRG.2540"; transcript_id "MSTRG.2540.253"; exon_number "15";
chr1	StringTie	exon	31665172	31665234	1000	-	.	gene_id "MSTRG.2540"; transcript_id "MSTRG.2540.253"; exon_number "16";
chr1	StringTie	exon	31665583	31665618	1000	-	.	gene_id "MSTRG.2540"; transcript_id "MSTRG.2540.253"; exon_number "17";
chr1	StringTie	exon	31665882	31665935	1000	-	.	gene_id "MSTRG.2540"; transcript_id "MSTRG.2540.253"; exon_number "18";
chr1	StringTie	exon	31666037	31666081	1000	-	.	gene_id "MSTRG.2540"; transcript_id "MSTRG.2540.253"; exon_number "19";
chr1	StringTie	exon	31667575	31667628	1000	-	.	gene_id "MSTRG.2540"; transcript_id "MSTRG.2540.253"; exon_number "20";
chr1	StringTie	exon	31668165	31668218	1000	-	.	gene_id "MSTRG.2540"; transcript_id "MSTRG.2540.253"; exon_number "21";
chr1	StringTie	exon	31668802	31668855	1000	-	.	gene_id "MSTRG.2540"; transcript_id "MSTRG.2540.253"; exon_number "22";
chr1	StringTie	exon	31670602	31670646	1000	-	.	gene_id "MSTRG.2540"; transcript_id "MSTRG.2540.253"; exon_number "23";
chr1	StringTie	exon	31671615	31671659	1000	-	.	gene_id "MSTRG.2540"; transcript_id "MSTRG.2540.253"; exon_number "24";
chr1	StringTie	exon	31672416	31672502	1000	-	.	gene_id "MSTRG.2540"; transcript_id "MSTRG.2540.253"; exon_number "25";
chr1	StringTie	exon	31672596	31672637	1000	-	.	gene_id "MSTRG.2540"; transcript_id "MSTRG.2540.253"; exon_number "26";
chr1	StringTie	exon	31672724	31672840	1000	-	.	gene_id "MSTRG.2540"; transcript_id "MSTRG.2540.253"; exon_number "27";
chr1	StringTie	exon	31675007	31675039	1000	-	.	gene_id "MSTRG.2540"; transcript_id "MSTRG.2540.253"; exon_number "28";
chr1	StringTie	exon	31675258	31675311	1000	-	.	gene_id "MSTRG.2540"; transcript_id "MSTRG.2540.253"; exon_number "29";
chr1	StringTie	exon	31679632	31679685	1000	-	.	gene_id "MSTRG.2540"; transcript_id "MSTRG.2540.253"; exon_number "30";
chr1	StringTie	exon	31680042	31680101	1000	-	.	gene_id "MSTRG.2540"; transcript_id "MSTRG.2540.253"; exon_number "31";
chr1	StringTie	exon	31680905	31680931	1000	-	.	gene_id "MSTRG.2540"; transcript_id "MSTRG.2540.253"; exon_number "32";
chr1	StringTie	exon	31681023	31681067	1000	-	.	gene_id "MSTRG.2540"; transcript_id "MSTRG.2540.253"; exon_number "33";
chr1	StringTie	exon	31682934	31683002	1000	-	.	gene_id "MSTRG.2540"; transcript_id "MSTRG.2540.253"; exon_number "34";
chr1	StringTie	exon	31683194	31683247	1000	-	.	gene_id "MSTRG.2540"; transcript_id "MSTRG.2540.253"; exon_number "35";
chr1	StringTie	exon	31683334	31683369	1000	-	.	gene_id "MSTRG.2540"; transcript_id "MSTRG.2540.253"; exon_number "36";
chr1	StringTie	exon	31683707	31683748	1000	-	.	gene_id "MSTRG.2540"; transcript_id "MSTRG.2540.253"; exon_number "37";
chr1	StringTie	exon	31683950	31684003	1000	-	.	gene_id "MSTRG.2540"; transcript_id "MSTRG.2540.253"; exon_number "38";
chr1	StringTie	exon	31684109	31684231	1000	-	.	gene_id "MSTRG.2540"; transcript_id "MSTRG.2540.253"; exon_number "39";
chr1	StringTie	exon	31684523	31684630	1000	-	.	gene_id "MSTRG.2540"; transcript_id "MSTRG.2540.253"; exon_number "40";
chr1	StringTie	exon	31684821	31684856	1000	-	.	gene_id "MSTRG.2540"; transcript_id "MSTRG.2540.253"; exon_number "41";
chr1	StringTie	exon	31685639	31685770	1000	-	.	gene_id "MSTRG.2540"; transcript_id "MSTRG.2540.253"; exon_number "42";
chr1	StringTie	exon	31686091	31686135	1000	-	.	gene_id "MSTRG.2540"; transcript_id "MSTRG.2540.253"; exon_number "43";
chr1	StringTie	exon	31686244	31686279	1000	-	.	gene_id "MSTRG.2540"; transcript_id "MSTRG.2540.253"; exon_number "44";
chr1	StringTie	exon	31688467	31688502	1000	-	.	gene_id "MSTRG.2540"; transcript_id "MSTRG.2540.253"; exon_number "45";
chr1	StringTie	exon	31688861	31688971	1000	-	.	gene_id "MSTRG.2540"; transcript_id "MSTRG.2540.253"; exon_number "46";
chr1	StringTie	exon	31689050	31689085	1000	-	.	gene_id "MSTRG.2540"; transcript_id "MSTRG.2540.253"; exon_number "47";
chr1	StringTie	exon	31689741	31689851	1000	-	.	gene_id "MSTRG.2540"; transcript_id "MSTRG.2540.253"; exon_number "48";
chr1	StringTie	exon	31690367	31690393	1000	-	.	gene_id "MSTRG.2540"; transcript_id "MSTRG.2540.253"; exon_number "49";
chr1	StringTie	exon	31690529	31690573	1000	-	.	gene_id "MSTRG.2540"; transcript_id "MSTRG.2540.253"; exon_number "50";
chr1	StringTie	exon	31691188	31691226	1000	-	.	gene_id "MSTRG.2540"; transcript_id "MSTRG.2540.253"; exon_number "51";
chr1	StringTie	exon	31691417	31691512	1000	-	.	gene_id "MSTRG.2540"; transcript_id "MSTRG.2540.253"; exon_number "52";
chr1	StringTie	exon	31691598	31691642	1000	-	.	gene_id "MSTRG.2540"; transcript_id "MSTRG.2540.253"; exon_number "53";
chr1	StringTie	exon	31692005	31692067	1000	-	.	gene_id "MSTRG.2540"; transcript_id "MSTRG.2540.253"; exon_number "54";
chr1	StringTie	exon	31692474	31692509	1000	-	.	gene_id "MSTRG.2540"; transcript_id "MSTRG.2540.253"; exon_number "55";
chr1	StringTie	exon	31692598	31692642	1000	-	.	gene_id "MSTRG.2540"; transcript_id "MSTRG.2540.253"; exon_number "56";
chr1	StringTie	exon	31692767	31692808	1000	-	.	gene_id "MSTRG.2540"; transcript_id "MSTRG.2540.253"; exon_number "57";
chr1	StringTie	exon	31693092	31693154	1000	-	.	gene_id "MSTRG.2540"; transcript_id "MSTRG.2540.253"; exon_number "58";
chr1	StringTie	exon	31694144	31694170	1000	-	.	gene_id "MSTRG.2540"; transcript_id "MSTRG.2540.253"; exon_number "59";
chr1	StringTie	exon	31695186	31695221	1000	-	.	gene_id "MSTRG.2540"; transcript_id "MSTRG.2540.253"; exon_number "60";
chr1	StringTie	exon	31695761	31695787	1000	-	.	gene_id "MSTRG.2540"; transcript_id "MSTRG.2540.253"; exon_number "61";
chr1	StringTie	exon	31696088	31696141	1000	-	.	gene_id "MSTRG.2540"; transcript_id "MSTRG.2540.253"; exon_number "62";
chr1	StringTie	exon	31696963	31697088	1000	-	.	gene_id "MSTRG.2540"; transcript_id "MSTRG.2540.253"; exon_number "63";
chr1	StringTie	exon	31697220	31697300	1000	-	.	gene_id "MSTRG.2540"; transcript_id "MSTRG.2540.253"; exon_number "64";
chr1	StringTie	exon	31697906	31698172	1000	-	.	gene_id "MSTRG.2540"; transcript_id "MSTRG.2540.253"; exon_number "65";
chr1	StringTie	exon	31698483	31698606	1000	-	.	gene_id "MSTRG.2540"; transcript_id "MSTRG.2540.253"; exon_number "66";
chr1	StringTie	exon	31699813	31699930	1000	-	.	gene_id "MSTRG.2540"; transcript_id "MSTRG.2540.253"; exon_number "67";
chr1	StringTie	exon	31700041	31700115	1000	-	.	gene_id "MSTRG.2540"; transcript_id "MSTRG.2540.253"; exon_number "68";
chr1	StringTie	exon	31702121	31702227	1000	-	.	gene_id "MSTRG.2540"; transcript_id "MSTRG.2540.253"; exon_number "69";
chr1	StringTie	exon	31703837	31704309	1000	-	.	gene_id "MSTRG.2540"; transcript_id "MSTRG.2540.253"; exon_number "70";
chr1	StringTie	transcript	31652499	31702291	1000	-	.	gene_id "MSTRG.2540"; transcript_id "MSTRG.2540.254";
chr1	StringTie	exon	31652499	31652853	1000	-	.	gene_id "MSTRG.2540"; transcript_id "MSTRG.2540.254"; exon_number "1";
chr1	StringTie	exon	31653599	31653676	1000	-	.	gene_id "MSTRG.2540"; transcript_id "MSTRG.2540.254"; exon_number "2";
chr1	StringTie	exon	31653867	31654043	1000	-	.	gene_id "MSTRG.2540"; transcript_id "MSTRG.2540.254"; exon_number "3";
chr1	StringTie	exon	31654792	31654858	1000	-	.	gene_id "MSTRG.2540"; transcript_id "MSTRG.2540.254"; exon_number "4";
chr1	StringTie	exon	31655314	31655502	1000	-	.	gene_id "MSTRG.2540"; transcript_id "MSTRG.2540.254"; exon_number "5";
chr1	StringTie	exon	31656400	31656444	1000	-	.	gene_id "MSTRG.2540"; transcript_id "MSTRG.2540.254"; exon_number "6";
chr1	StringTie	exon	31657033	31657068	1000	-	.	gene_id "MSTRG.2540"; transcript_id "MSTRG.2540.254"; exon_number "7";
chr1	StringTie	exon	31658488	31658577	1000	-	.	gene_id "MSTRG.2540"; transcript_id "MSTRG.2540.254"; exon_number "8";
chr1	StringTie	exon	31658914	31658964	1000	-	.	gene_id "MSTRG.2540"; transcript_id "MSTRG.2540.254"; exon_number "9";
chr1	StringTie	exon	31660585	31660638	1000	-	.	gene_id "MSTRG.2540"; transcript_id "MSTRG.2540.254"; exon_number "10";
chr1	StringTie	exon	31661066	31661119	1000	-	.	gene_id "MSTRG.2540"; transcript_id "MSTRG.2540.254"; exon_number "11";
chr1	StringTie	exon	31661414	31661458	1000	-	.	gene_id "MSTRG.2540"; transcript_id "MSTRG.2540.254"; exon_number "12";
chr1	StringTie	exon	31661660	31661704	1000	-	.	gene_id "MSTRG.2540"; transcript_id "MSTRG.2540.254"; exon_number "13";
chr1	StringTie	exon	31662334	31662387	1000	-	.	gene_id "MSTRG.2540"; transcript_id "MSTRG.2540.254"; exon_number "14";
chr1	StringTie	exon	31662587	31662658	1000	-	.	gene_id "MSTRG.2540"; transcript_id "MSTRG.2540.254"; exon_number "15";
chr1	StringTie	exon	31665172	31665234	1000	-	.	gene_id "MSTRG.2540"; transcript_id "MSTRG.2540.254"; exon_number "16";
chr1	StringTie	exon	31665583	31665618	1000	-	.	gene_id "MSTRG.2540"; transcript_id "MSTRG.2540.254"; exon_number "17";
chr1	StringTie	exon	31665882	31665935	1000	-	.	gene_id "MSTRG.2540"; transcript_id "MSTRG.2540.254"; exon_number "18";
chr1	StringTie	exon	31666037	31666081	1000	-	.	gene_id "MSTRG.2540"; transcript_id "MSTRG.2540.254"; exon_number "19";
chr1	StringTie	exon	31667575	31667628	1000	-	.	gene_id "MSTRG.2540"; transcript_id "MSTRG.2540.254"; exon_number "20";
chr1	StringTie	exon	31668165	31668218	1000	-	.	gene_id "MSTRG.2540"; transcript_id "MSTRG.2540.254"; exon_number "21";
chr1	StringTie	exon	31668802	31668855	1000	-	.	gene_id "MSTRG.2540"; transcript_id "MSTRG.2540.254"; exon_number "22";
chr1	StringTie	exon	31670602	31670646	1000	-	.	gene_id "MSTRG.2540"; transcript_id "MSTRG.2540.254"; exon_number "23";
chr1	StringTie	exon	31671615	31671659	1000	-	.	gene_id "MSTRG.2540"; transcript_id "MSTRG.2540.254"; exon_number "24";
chr1	StringTie	exon	31672416	31672502	1000	-	.	gene_id "MSTRG.2540"; transcript_id "MSTRG.2540.254"; exon_number "25";
chr1	StringTie	exon	31672596	31672637	1000	-	.	gene_id "MSTRG.2540"; transcript_id "MSTRG.2540.254"; exon_number "26";
chr1	StringTie	exon	31672724	31672840	1000	-	.	gene_id "MSTRG.2540"; transcript_id "MSTRG.2540.254"; exon_number "27";
chr1	StringTie	exon	31675007	31675039	1000	-	.	gene_id "MSTRG.2540"; transcript_id "MSTRG.2540.254"; exon_number "28";
chr1	StringTie	exon	31675258	31675311	1000	-	.	gene_id "MSTRG.2540"; transcript_id "MSTRG.2540.254"; exon_number "29";
chr1	StringTie	exon	31679632	31679685	1000	-	.	gene_id "MSTRG.2540"; transcript_id "MSTRG.2540.254"; exon_number "30";
chr1	StringTie	exon	31680042	31680101	1000	-	.	gene_id "MSTRG.2540"; transcript_id "MSTRG.2540.254"; exon_number "31";
chr1	StringTie	exon	31680905	31680931	1000	-	.	gene_id "MSTRG.2540"; transcript_id "MSTRG.2540.254"; exon_number "32";
chr1	StringTie	exon	31681023	31681067	1000	-	.	gene_id "MSTRG.2540"; transcript_id "MSTRG.2540.254"; exon_number "33";
chr1	StringTie	exon	31682934	31683002	1000	-	.	gene_id "MSTRG.2540"; transcript_id "MSTRG.2540.254"; exon_number "34";
chr1	StringTie	exon	31683194	31683247	1000	-	.	gene_id "MSTRG.2540"; transcript_id "MSTRG.2540.254"; exon_number "35";
chr1	StringTie	exon	31683334	31683369	1000	-	.	gene_id "MSTRG.2540"; transcript_id "MSTRG.2540.254"; exon_number "36";
chr1	StringTie	exon	31683707	31683748	1000	-	.	gene_id "MSTRG.2540"; transcript_id "MSTRG.2540.254"; exon_number "37";
chr1	StringTie	exon	31683950	31684003	1000	-	.	gene_id "MSTRG.2540"; transcript_id "MSTRG.2540.254"; exon_number "38";
chr1	StringTie	exon	31684109	31684231	1000	-	.	gene_id "MSTRG.2540"; transcript_id "MSTRG.2540.254"; exon_number "39";
chr1	StringTie	exon	31684523	31684630	1000	-	.	gene_id "MSTRG.2540"; transcript_id "MSTRG.2540.254"; exon_number "40";
chr1	StringTie	exon	31684821	31684856	1000	-	.	gene_id "MSTRG.2540"; transcript_id "MSTRG.2540.254"; exon_number "41";
chr1	StringTie	exon	31685639	31685770	1000	-	.	gene_id "MSTRG.2540"; transcript_id "MSTRG.2540.254"; exon_number "42";
chr1	StringTie	exon	31686091	31686135	1000	-	.	gene_id "MSTRG.2540"; transcript_id "MSTRG.2540.254"; exon_number "43";
chr1	StringTie	exon	31686244	31686279	1000	-	.	gene_id "MSTRG.2540"; transcript_id "MSTRG.2540.254"; exon_number "44";
chr1	StringTie	exon	31688467	31688502	1000	-	.	gene_id "MSTRG.2540"; transcript_id "MSTRG.2540.254"; exon_number "45";
chr1	StringTie	exon	31688861	31688971	1000	-	.	gene_id "MSTRG.2540"; transcript_id "MSTRG.2540.254"; exon_number "46";
chr1	StringTie	exon	31689050	31689085	1000	-	.	gene_id "MSTRG.2540"; transcript_id "MSTRG.2540.254"; exon_number "47";
chr1	StringTie	exon	31689741	31689851	1000	-	.	gene_id "MSTRG.2540"; transcript_id "MSTRG.2540.254"; exon_number "48";
chr1	StringTie	exon	31690367	31690393	1000	-	.	gene_id "MSTRG.2540"; transcript_id "MSTRG.2540.254"; exon_number "49";
chr1	StringTie	exon	31690529	31690573	1000	-	.	gene_id "MSTRG.2540"; transcript_id "MSTRG.2540.254"; exon_number "50";
chr1	StringTie	exon	31691188	31691226	1000	-	.	gene_id "MSTRG.2540"; transcript_id "MSTRG.2540.254"; exon_number "51";
chr1	StringTie	exon	31691417	31691512	1000	-	.	gene_id "MSTRG.2540"; transcript_id "MSTRG.2540.254"; exon_number "52";
chr1	StringTie	exon	31691598	31691642	1000	-	.	gene_id "MSTRG.2540"; transcript_id "MSTRG.2540.254"; exon_number "53";
chr1	StringTie	exon	31692005	31692067	1000	-	.	gene_id "MSTRG.2540"; transcript_id "MSTRG.2540.254"; exon_number "54";
chr1	StringTie	exon	31692474	31692509	1000	-	.	gene_id "MSTRG.2540"; transcript_id "MSTRG.2540.254"; exon_number "55";
chr1	StringTie	exon	31692598	31692642	1000	-	.	gene_id "MSTRG.2540"; transcript_id "MSTRG.2540.254"; exon_number "56";
chr1	StringTie	exon	31692767	31692808	1000	-	.	gene_id "MSTRG.2540"; transcript_id "MSTRG.2540.254"; exon_number "57";
chr1	StringTie	exon	31693092	31693154	1000	-	.	gene_id "MSTRG.2540"; transcript_id "MSTRG.2540.254"; exon_number "58";
chr1	StringTie	exon	31694144	31694170	1000	-	.	gene_id "MSTRG.2540"; transcript_id "MSTRG.2540.254"; exon_number "59";
chr1	StringTie	exon	31694375	31695221	1000	-	.	gene_id "MSTRG.2540"; transcript_id "MSTRG.2540.254"; exon_number "60";
chr1	StringTie	exon	31695761	31695787	1000	-	.	gene_id "MSTRG.2540"; transcript_id "MSTRG.2540.254"; exon_number "61";
chr1	StringTie	exon	31696088	31696141	1000	-	.	gene_id "MSTRG.2540"; transcript_id "MSTRG.2540.254"; exon_number "62";
chr1	StringTie	exon	31696963	31697088	1000	-	.	gene_id "MSTRG.2540"; transcript_id "MSTRG.2540.254"; exon_number "63";
chr1	StringTie	exon	31697220	31697300	1000	-	.	gene_id "MSTRG.2540"; transcript_id "MSTRG.2540.254"; exon_number "64";
chr1	StringTie	exon	31697906	31698172	1000	-	.	gene_id "MSTRG.2540"; transcript_id "MSTRG.2540.254"; exon_number "65";
chr1	StringTie	exon	31698483	31698606	1000	-	.	gene_id "MSTRG.2540"; transcript_id "MSTRG.2540.254"; exon_number "66";
chr1	StringTie	exon	31699813	31699930	1000	-	.	gene_id "MSTRG.2540"; transcript_id "MSTRG.2540.254"; exon_number "67";
chr1	StringTie	exon	31700041	31700115	1000	-	.	gene_id "MSTRG.2540"; transcript_id "MSTRG.2540.254"; exon_number "68";
chr1	StringTie	exon	31702121	31702291	1000	-	.	gene_id "MSTRG.2540"; transcript_id "MSTRG.2540.254"; exon_number "69";
chr1	StringTie	transcript	31652519	31696324	1000	-	.	gene_id "MSTRG.2540"; transcript_id "MSTRG.2540.256";
chr1	StringTie	exon	31652519	31652853	1000	-	.	gene_id "MSTRG.2540"; transcript_id "MSTRG.2540.256"; exon_number "1";
chr1	StringTie	exon	31653599	31653676	1000	-	.	gene_id "MSTRG.2540"; transcript_id "MSTRG.2540.256"; exon_number "2";
chr1	StringTie	exon	31653867	31654043	1000	-	.	gene_id "MSTRG.2540"; transcript_id "MSTRG.2540.256"; exon_number "3";
chr1	StringTie	exon	31654792	31654858	1000	-	.	gene_id "MSTRG.2540"; transcript_id "MSTRG.2540.256"; exon_number "4";
chr1	StringTie	exon	31655314	31655502	1000	-	.	gene_id "MSTRG.2540"; transcript_id "MSTRG.2540.256"; exon_number "5";
chr1	StringTie	exon	31656400	31656444	1000	-	.	gene_id "MSTRG.2540"; transcript_id "MSTRG.2540.256"; exon_number "6";
chr1	StringTie	exon	31657033	31657068	1000	-	.	gene_id "MSTRG.2540"; transcript_id "MSTRG.2540.256"; exon_number "7";
chr1	StringTie	exon	31658488	31658577	1000	-	.	gene_id "MSTRG.2540"; transcript_id "MSTRG.2540.256"; exon_number "8";
chr1	StringTie	exon	31658914	31658964	1000	-	.	gene_id "MSTRG.2540"; transcript_id "MSTRG.2540.256"; exon_number "9";
chr1	StringTie	exon	31660585	31660638	1000	-	.	gene_id "MSTRG.2540"; transcript_id "MSTRG.2540.256"; exon_number "10";
chr1	StringTie	exon	31661066	31661119	1000	-	.	gene_id "MSTRG.2540"; transcript_id "MSTRG.2540.256"; exon_number "11";
chr1	StringTie	exon	31661414	31661458	1000	-	.	gene_id "MSTRG.2540"; transcript_id "MSTRG.2540.256"; exon_number "12";
chr1	StringTie	exon	31661660	31661704	1000	-	.	gene_id "MSTRG.2540"; transcript_id "MSTRG.2540.256"; exon_number "13";
chr1	StringTie	exon	31662334	31662387	1000	-	.	gene_id "MSTRG.2540"; transcript_id "MSTRG.2540.256"; exon_number "14";
chr1	StringTie	exon	31662587	31662658	1000	-	.	gene_id "MSTRG.2540"; transcript_id "MSTRG.2540.256"; exon_number "15";
chr1	StringTie	exon	31665172	31665234	1000	-	.	gene_id "MSTRG.2540"; transcript_id "MSTRG.2540.256"; exon_number "16";
chr1	StringTie	exon	31665583	31665618	1000	-	.	gene_id "MSTRG.2540"; transcript_id "MSTRG.2540.256"; exon_number "17";
chr1	StringTie	exon	31665882	31665935	1000	-	.	gene_id "MSTRG.2540"; transcript_id "MSTRG.2540.256"; exon_number "18";
chr1	StringTie	exon	31666037	31666081	1000	-	.	gene_id "MSTRG.2540"; transcript_id "MSTRG.2540.256"; exon_number "19";
chr1	StringTie	exon	31667575	31667628	1000	-	.	gene_id "MSTRG.2540"; transcript_id "MSTRG.2540.256"; exon_number "20";
chr1	StringTie	exon	31668165	31668218	1000	-	.	gene_id "MSTRG.2540"; transcript_id "MSTRG.2540.256"; exon_number "21";
chr1	StringTie	exon	31668802	31668855	1000	-	.	gene_id "MSTRG.2540"; transcript_id "MSTRG.2540.256"; exon_number "22";
chr1	StringTie	exon	31670602	31670646	1000	-	.	gene_id "MSTRG.2540"; transcript_id "MSTRG.2540.256"; exon_number "23";
chr1	StringTie	exon	31671615	31671659	1000	-	.	gene_id "MSTRG.2540"; transcript_id "MSTRG.2540.256"; exon_number "24";
chr1	StringTie	exon	31672416	31672502	1000	-	.	gene_id "MSTRG.2540"; transcript_id "MSTRG.2540.256"; exon_number "25";
chr1	StringTie	exon	31672596	31672637	1000	-	.	gene_id "MSTRG.2540"; transcript_id "MSTRG.2540.256"; exon_number "26";
chr1	StringTie	exon	31672724	31672838	1000	-	.	gene_id "MSTRG.2540"; transcript_id "MSTRG.2540.256"; exon_number "27";
chr1	StringTie	exon	31675007	31675039	1000	-	.	gene_id "MSTRG.2540"; transcript_id "MSTRG.2540.256"; exon_number "28";
chr1	StringTie	exon	31675258	31675311	1000	-	.	gene_id "MSTRG.2540"; transcript_id "MSTRG.2540.256"; exon_number "29";
chr1	StringTie	exon	31679632	31679685	1000	-	.	gene_id "MSTRG.2540"; transcript_id "MSTRG.2540.256"; exon_number "30";
chr1	StringTie	exon	31679804	31679851	1000	-	.	gene_id "MSTRG.2540"; transcript_id "MSTRG.2540.256"; exon_number "31";
chr1	StringTie	exon	31680042	31680101	1000	-	.	gene_id "MSTRG.2540"; transcript_id "MSTRG.2540.256"; exon_number "32";
chr1	StringTie	exon	31680905	31680931	1000	-	.	gene_id "MSTRG.2540"; transcript_id "MSTRG.2540.256"; exon_number "33";
chr1	StringTie	exon	31681023	31681067	1000	-	.	gene_id "MSTRG.2540"; transcript_id "MSTRG.2540.256"; exon_number "34";
chr1	StringTie	exon	31682934	31683002	1000	-	.	gene_id "MSTRG.2540"; transcript_id "MSTRG.2540.256"; exon_number "35";
chr1	StringTie	exon	31683194	31683247	1000	-	.	gene_id "MSTRG.2540"; transcript_id "MSTRG.2540.256"; exon_number "36";
chr1	StringTie	exon	31683334	31683369	1000	-	.	gene_id "MSTRG.2540"; transcript_id "MSTRG.2540.256"; exon_number "37";
chr1	StringTie	exon	31683707	31683748	1000	-	.	gene_id "MSTRG.2540"; transcript_id "MSTRG.2540.256"; exon_number "38";
chr1	StringTie	exon	31683950	31684003	1000	-	.	gene_id "MSTRG.2540"; transcript_id "MSTRG.2540.256"; exon_number "39";
chr1	StringTie	exon	31684117	31684231	1000	-	.	gene_id "MSTRG.2540"; transcript_id "MSTRG.2540.256"; exon_number "40";
chr1	StringTie	exon	31684523	31684630	1000	-	.	gene_id "MSTRG.2540"; transcript_id "MSTRG.2540.256"; exon_number "41";
chr1	StringTie	exon	31684821	31684856	1000	-	.	gene_id "MSTRG.2540"; transcript_id "MSTRG.2540.256"; exon_number "42";
chr1	StringTie	exon	31685639	31685770	1000	-	.	gene_id "MSTRG.2540"; transcript_id "MSTRG.2540.256"; exon_number "43";
chr1	StringTie	exon	31686091	31686135	1000	-	.	gene_id "MSTRG.2540"; transcript_id "MSTRG.2540.256"; exon_number "44";
chr1	StringTie	exon	31686244	31686279	1000	-	.	gene_id "MSTRG.2540"; transcript_id "MSTRG.2540.256"; exon_number "45";
chr1	StringTie	exon	31688467	31688502	1000	-	.	gene_id "MSTRG.2540"; transcript_id "MSTRG.2540.256"; exon_number "46";
chr1	StringTie	exon	31688861	31688971	1000	-	.	gene_id "MSTRG.2540"; transcript_id "MSTRG.2540.256"; exon_number "47";
chr1	StringTie	exon	31689050	31689085	1000	-	.	gene_id "MSTRG.2540"; transcript_id "MSTRG.2540.256"; exon_number "48";
chr1	StringTie	exon	31689741	31689851	1000	-	.	gene_id "MSTRG.2540"; transcript_id "MSTRG.2540.256"; exon_number "49";
chr1	StringTie	exon	31690367	31690393	1000	-	.	gene_id "MSTRG.2540"; transcript_id "MSTRG.2540.256"; exon_number "50";
chr1	StringTie	exon	31690529	31690573	1000	-	.	gene_id "MSTRG.2540"; transcript_id "MSTRG.2540.256"; exon_number "51";
chr1	StringTie	exon	31691188	31691226	1000	-	.	gene_id "MSTRG.2540"; transcript_id "MSTRG.2540.256"; exon_number "52";
chr1	StringTie	exon	31691417	31691512	1000	-	.	gene_id "MSTRG.2540"; transcript_id "MSTRG.2540.256"; exon_number "53";
chr1	StringTie	exon	31691598	31691642	1000	-	.	gene_id "MSTRG.2540"; transcript_id "MSTRG.2540.256"; exon_number "54";
chr1	StringTie	exon	31692005	31692067	1000	-	.	gene_id "MSTRG.2540"; transcript_id "MSTRG.2540.256"; exon_number "55";
chr1	StringTie	exon	31692474	31692509	1000	-	.	gene_id "MSTRG.2540"; transcript_id "MSTRG.2540.256"; exon_number "56";
chr1	StringTie	exon	31692598	31692642	1000	-	.	gene_id "MSTRG.2540"; transcript_id "MSTRG.2540.256"; exon_number "57";
chr1	StringTie	exon	31692767	31692808	1000	-	.	gene_id "MSTRG.2540"; transcript_id "MSTRG.2540.256"; exon_number "58";
chr1	StringTie	exon	31693092	31693154	1000	-	.	gene_id "MSTRG.2540"; transcript_id "MSTRG.2540.256"; exon_number "59";
chr1	StringTie	exon	31694144	31694170	1000	-	.	gene_id "MSTRG.2540"; transcript_id "MSTRG.2540.256"; exon_number "60";
chr1	StringTie	exon	31695186	31695221	1000	-	.	gene_id "MSTRG.2540"; transcript_id "MSTRG.2540.256"; exon_number "61";
chr1	StringTie	exon	31695761	31695787	1000	-	.	gene_id "MSTRG.2540"; transcript_id "MSTRG.2540.256"; exon_number "62";
chr1	StringTie	exon	31696088	31696324	1000	-	.	gene_id "MSTRG.2540"; transcript_id "MSTRG.2540.256"; exon_number "63";
chr1	StringTie	transcript	31652538	31686679	1000	-	.	gene_id "MSTRG.2540"; transcript_id "MSTRG.2540.257";
chr1	StringTie	exon	31652538	31652853	1000	-	.	gene_id "MSTRG.2540"; transcript_id "MSTRG.2540.257"; exon_number "1";
chr1	StringTie	exon	31653599	31653676	1000	-	.	gene_id "MSTRG.2540"; transcript_id "MSTRG.2540.257"; exon_number "2";
chr1	StringTie	exon	31653867	31654043	1000	-	.	gene_id "MSTRG.2540"; transcript_id "MSTRG.2540.257"; exon_number "3";
chr1	StringTie	exon	31654792	31654858	1000	-	.	gene_id "MSTRG.2540"; transcript_id "MSTRG.2540.257"; exon_number "4";
chr1	StringTie	exon	31655314	31655502	1000	-	.	gene_id "MSTRG.2540"; transcript_id "MSTRG.2540.257"; exon_number "5";
chr1	StringTie	exon	31656400	31656444	1000	-	.	gene_id "MSTRG.2540"; transcript_id "MSTRG.2540.257"; exon_number "6";
chr1	StringTie	exon	31657033	31657068	1000	-	.	gene_id "MSTRG.2540"; transcript_id "MSTRG.2540.257"; exon_number "7";
chr1	StringTie	exon	31658488	31658577	1000	-	.	gene_id "MSTRG.2540"; transcript_id "MSTRG.2540.257"; exon_number "8";
chr1	StringTie	exon	31658914	31658964	1000	-	.	gene_id "MSTRG.2540"; transcript_id "MSTRG.2540.257"; exon_number "9";
chr1	StringTie	exon	31660585	31660638	1000	-	.	gene_id "MSTRG.2540"; transcript_id "MSTRG.2540.257"; exon_number "10";
chr1	StringTie	exon	31661066	31661119	1000	-	.	gene_id "MSTRG.2540"; transcript_id "MSTRG.2540.257"; exon_number "11";
chr1	StringTie	exon	31661414	31661458	1000	-	.	gene_id "MSTRG.2540"; transcript_id "MSTRG.2540.257"; exon_number "12";
chr1	StringTie	exon	31661660	31661704	1000	-	.	gene_id "MSTRG.2540"; transcript_id "MSTRG.2540.257"; exon_number "13";
chr1	StringTie	exon	31662334	31662387	1000	-	.	gene_id "MSTRG.2540"; transcript_id "MSTRG.2540.257"; exon_number "14";
chr1	StringTie	exon	31662587	31662658	1000	-	.	gene_id "MSTRG.2540"; transcript_id "MSTRG.2540.257"; exon_number "15";
chr1	StringTie	exon	31665172	31665234	1000	-	.	gene_id "MSTRG.2540"; transcript_id "MSTRG.2540.257"; exon_number "16";
chr1	StringTie	exon	31665583	31665618	1000	-	.	gene_id "MSTRG.2540"; transcript_id "MSTRG.2540.257"; exon_number "17";
chr1	StringTie	exon	31665882	31665935	1000	-	.	gene_id "MSTRG.2540"; transcript_id "MSTRG.2540.257"; exon_number "18";
chr1	StringTie	exon	31666037	31666081	1000	-	.	gene_id "MSTRG.2540"; transcript_id "MSTRG.2540.257"; exon_number "19";
chr1	StringTie	exon	31667575	31667628	1000	-	.	gene_id "MSTRG.2540"; transcript_id "MSTRG.2540.257"; exon_number "20";
chr1	StringTie	exon	31668165	31668218	1000	-	.	gene_id "MSTRG.2540"; transcript_id "MSTRG.2540.257"; exon_number "21";
chr1	StringTie	exon	31668802	31668855	1000	-	.	gene_id "MSTRG.2540"; transcript_id "MSTRG.2540.257"; exon_number "22";
chr1	StringTie	exon	31671615	31671659	1000	-	.	gene_id "MSTRG.2540"; transcript_id "MSTRG.2540.257"; exon_number "23";
chr1	StringTie	exon	31672416	31672502	1000	-	.	gene_id "MSTRG.2540"; transcript_id "MSTRG.2540.257"; exon_number "24";
chr1	StringTie	exon	31672596	31672637	1000	-	.	gene_id "MSTRG.2540"; transcript_id "MSTRG.2540.257"; exon_number "25";
chr1	StringTie	exon	31672724	31672840	1000	-	.	gene_id "MSTRG.2540"; transcript_id "MSTRG.2540.257"; exon_number "26";
chr1	StringTie	exon	31675007	31675039	1000	-	.	gene_id "MSTRG.2540"; transcript_id "MSTRG.2540.257"; exon_number "27";
chr1	StringTie	exon	31675258	31675311	1000	-	.	gene_id "MSTRG.2540"; transcript_id "MSTRG.2540.257"; exon_number "28";
chr1	StringTie	exon	31679632	31679685	1000	-	.	gene_id "MSTRG.2540"; transcript_id "MSTRG.2540.257"; exon_number "29";
chr1	StringTie	exon	31680042	31680101	1000	-	.	gene_id "MSTRG.2540"; transcript_id "MSTRG.2540.257"; exon_number "30";
chr1	StringTie	exon	31680905	31680931	1000	-	.	gene_id "MSTRG.2540"; transcript_id "MSTRG.2540.257"; exon_number "31";
chr1	StringTie	exon	31681023	31681067	1000	-	.	gene_id "MSTRG.2540"; transcript_id "MSTRG.2540.257"; exon_number "32";
chr1	StringTie	exon	31682934	31683002	1000	-	.	gene_id "MSTRG.2540"; transcript_id "MSTRG.2540.257"; exon_number "33";
chr1	StringTie	exon	31683194	31683247	1000	-	.	gene_id "MSTRG.2540"; transcript_id "MSTRG.2540.257"; exon_number "34";
chr1	StringTie	exon	31683334	31683369	1000	-	.	gene_id "MSTRG.2540"; transcript_id "MSTRG.2540.257"; exon_number "35";
chr1	StringTie	exon	31683707	31683748	1000	-	.	gene_id "MSTRG.2540"; transcript_id "MSTRG.2540.257"; exon_number "36";
chr1	StringTie	exon	31683950	31684003	1000	-	.	gene_id "MSTRG.2540"; transcript_id "MSTRG.2540.257"; exon_number "37";
chr1	StringTie	exon	31684109	31684231	1000	-	.	gene_id "MSTRG.2540"; transcript_id "MSTRG.2540.257"; exon_number "38";
chr1	StringTie	exon	31684523	31684630	1000	-	.	gene_id "MSTRG.2540"; transcript_id "MSTRG.2540.257"; exon_number "39";
chr1	StringTie	exon	31684821	31684856	1000	-	.	gene_id "MSTRG.2540"; transcript_id "MSTRG.2540.257"; exon_number "40";
chr1	StringTie	exon	31685639	31685770	1000	-	.	gene_id "MSTRG.2540"; transcript_id "MSTRG.2540.257"; exon_number "41";
chr1	StringTie	exon	31686091	31686135	1000	-	.	gene_id "MSTRG.2540"; transcript_id "MSTRG.2540.257"; exon_number "42";
chr1	StringTie	exon	31686244	31686279	1000	-	.	gene_id "MSTRG.2540"; transcript_id "MSTRG.2540.257"; exon_number "43";
chr1	StringTie	exon	31686570	31686679	1000	-	.	gene_id "MSTRG.2540"; transcript_id "MSTRG.2540.257"; exon_number "44";
chr1	StringTie	transcript	31652588	31704091	1000	-	.	gene_id "MSTRG.2540"; transcript_id "MSTRG.2540.258";
chr1	StringTie	exon	31652588	31652853	1000	-	.	gene_id "MSTRG.2540"; transcript_id "MSTRG.2540.258"; exon_number "1";
chr1	StringTie	exon	31653599	31653676	1000	-	.	gene_id "MSTRG.2540"; transcript_id "MSTRG.2540.258"; exon_number "2";
chr1	StringTie	exon	31653867	31654043	1000	-	.	gene_id "MSTRG.2540"; transcript_id "MSTRG.2540.258"; exon_number "3";
chr1	StringTie	exon	31654792	31654858	1000	-	.	gene_id "MSTRG.2540"; transcript_id "MSTRG.2540.258"; exon_number "4";
chr1	StringTie	exon	31655314	31655502	1000	-	.	gene_id "MSTRG.2540"; transcript_id "MSTRG.2540.258"; exon_number "5";
chr1	StringTie	exon	31656098	31656444	1000	-	.	gene_id "MSTRG.2540"; transcript_id "MSTRG.2540.258"; exon_number "6";
chr1	StringTie	exon	31657033	31657068	1000	-	.	gene_id "MSTRG.2540"; transcript_id "MSTRG.2540.258"; exon_number "7";
chr1	StringTie	exon	31658488	31658577	1000	-	.	gene_id "MSTRG.2540"; transcript_id "MSTRG.2540.258"; exon_number "8";
chr1	StringTie	exon	31658914	31658964	1000	-	.	gene_id "MSTRG.2540"; transcript_id "MSTRG.2540.258"; exon_number "9";
chr1	StringTie	exon	31660585	31660638	1000	-	.	gene_id "MSTRG.2540"; transcript_id "MSTRG.2540.258"; exon_number "10";
chr1	StringTie	exon	31661066	31661119	1000	-	.	gene_id "MSTRG.2540"; transcript_id "MSTRG.2540.258"; exon_number "11";
chr1	StringTie	exon	31661414	31661458	1000	-	.	gene_id "MSTRG.2540"; transcript_id "MSTRG.2540.258"; exon_number "12";
chr1	StringTie	exon	31661660	31661704	1000	-	.	gene_id "MSTRG.2540"; transcript_id "MSTRG.2540.258"; exon_number "13";
chr1	StringTie	exon	31662334	31662387	1000	-	.	gene_id "MSTRG.2540"; transcript_id "MSTRG.2540.258"; exon_number "14";
chr1	StringTie	exon	31662587	31662658	1000	-	.	gene_id "MSTRG.2540"; transcript_id "MSTRG.2540.258"; exon_number "15";
chr1	StringTie	exon	31665172	31665234	1000	-	.	gene_id "MSTRG.2540"; transcript_id "MSTRG.2540.258"; exon_number "16";
chr1	StringTie	exon	31665583	31665618	1000	-	.	gene_id "MSTRG.2540"; transcript_id "MSTRG.2540.258"; exon_number "17";
chr1	StringTie	exon	31665882	31665935	1000	-	.	gene_id "MSTRG.2540"; transcript_id "MSTRG.2540.258"; exon_number "18";
chr1	StringTie	exon	31666037	31666081	1000	-	.	gene_id "MSTRG.2540"; transcript_id "MSTRG.2540.258"; exon_number "19";
chr1	StringTie	exon	31667575	31667628	1000	-	.	gene_id "MSTRG.2540"; transcript_id "MSTRG.2540.258"; exon_number "20";
chr1	StringTie	exon	31668165	31668218	1000	-	.	gene_id "MSTRG.2540"; transcript_id "MSTRG.2540.258"; exon_number "21";
chr1	StringTie	exon	31668802	31668855	1000	-	.	gene_id "MSTRG.2540"; transcript_id "MSTRG.2540.258"; exon_number "22";
chr1	StringTie	exon	31670602	31670646	1000	-	.	gene_id "MSTRG.2540"; transcript_id "MSTRG.2540.258"; exon_number "23";
chr1	StringTie	exon	31671615	31671659	1000	-	.	gene_id "MSTRG.2540"; transcript_id "MSTRG.2540.258"; exon_number "24";
chr1	StringTie	exon	31672416	31672502	1000	-	.	gene_id "MSTRG.2540"; transcript_id "MSTRG.2540.258"; exon_number "25";
chr1	StringTie	exon	31672596	31672637	1000	-	.	gene_id "MSTRG.2540"; transcript_id "MSTRG.2540.258"; exon_number "26";
chr1	StringTie	exon	31672724	31672840	1000	-	.	gene_id "MSTRG.2540"; transcript_id "MSTRG.2540.258"; exon_number "27";
chr1	StringTie	exon	31675007	31675039	1000	-	.	gene_id "MSTRG.2540"; transcript_id "MSTRG.2540.258"; exon_number "28";
chr1	StringTie	exon	31675258	31675311	1000	-	.	gene_id "MSTRG.2540"; transcript_id "MSTRG.2540.258"; exon_number "29";
chr1	StringTie	exon	31679632	31679685	1000	-	.	gene_id "MSTRG.2540"; transcript_id "MSTRG.2540.258"; exon_number "30";
chr1	StringTie	exon	31679804	31679851	1000	-	.	gene_id "MSTRG.2540"; transcript_id "MSTRG.2540.258"; exon_number "31";
chr1	StringTie	exon	31680042	31680101	1000	-	.	gene_id "MSTRG.2540"; transcript_id "MSTRG.2540.258"; exon_number "32";
chr1	StringTie	exon	31680905	31680931	1000	-	.	gene_id "MSTRG.2540"; transcript_id "MSTRG.2540.258"; exon_number "33";
chr1	StringTie	exon	31681023	31681067	1000	-	.	gene_id "MSTRG.2540"; transcript_id "MSTRG.2540.258"; exon_number "34";
chr1	StringTie	exon	31682934	31683002	1000	-	.	gene_id "MSTRG.2540"; transcript_id "MSTRG.2540.258"; exon_number "35";
chr1	StringTie	exon	31683194	31683247	1000	-	.	gene_id "MSTRG.2540"; transcript_id "MSTRG.2540.258"; exon_number "36";
chr1	StringTie	exon	31683334	31683369	1000	-	.	gene_id "MSTRG.2540"; transcript_id "MSTRG.2540.258"; exon_number "37";
chr1	StringTie	exon	31683707	31683748	1000	-	.	gene_id "MSTRG.2540"; transcript_id "MSTRG.2540.258"; exon_number "38";
chr1	StringTie	exon	31683950	31684003	1000	-	.	gene_id "MSTRG.2540"; transcript_id "MSTRG.2540.258"; exon_number "39";
chr1	StringTie	exon	31684109	31684231	1000	-	.	gene_id "MSTRG.2540"; transcript_id "MSTRG.2540.258"; exon_number "40";
chr1	StringTie	exon	31684523	31684630	1000	-	.	gene_id "MSTRG.2540"; transcript_id "MSTRG.2540.258"; exon_number "41";
chr1	StringTie	exon	31684821	31684856	1000	-	.	gene_id "MSTRG.2540"; transcript_id "MSTRG.2540.258"; exon_number "42";
chr1	StringTie	exon	31685639	31685770	1000	-	.	gene_id "MSTRG.2540"; transcript_id "MSTRG.2540.258"; exon_number "43";
chr1	StringTie	exon	31686091	31686135	1000	-	.	gene_id "MSTRG.2540"; transcript_id "MSTRG.2540.258"; exon_number "44";
chr1	StringTie	exon	31686244	31686279	1000	-	.	gene_id "MSTRG.2540"; transcript_id "MSTRG.2540.258"; exon_number "45";
chr1	StringTie	exon	31688467	31688502	1000	-	.	gene_id "MSTRG.2540"; transcript_id "MSTRG.2540.258"; exon_number "46";
chr1	StringTie	exon	31688861	31688971	1000	-	.	gene_id "MSTRG.2540"; transcript_id "MSTRG.2540.258"; exon_number "47";
chr1	StringTie	exon	31689050	31689085	1000	-	.	gene_id "MSTRG.2540"; transcript_id "MSTRG.2540.258"; exon_number "48";
chr1	StringTie	exon	31689741	31689851	1000	-	.	gene_id "MSTRG.2540"; transcript_id "MSTRG.2540.258"; exon_number "49";
chr1	StringTie	exon	31690367	31690393	1000	-	.	gene_id "MSTRG.2540"; transcript_id "MSTRG.2540.258"; exon_number "50";
chr1	StringTie	exon	31690529	31690573	1000	-	.	gene_id "MSTRG.2540"; transcript_id "MSTRG.2540.258"; exon_number "51";
chr1	StringTie	exon	31691188	31691226	1000	-	.	gene_id "MSTRG.2540"; transcript_id "MSTRG.2540.258"; exon_number "52";
chr1	StringTie	exon	31691417	31691512	1000	-	.	gene_id "MSTRG.2540"; transcript_id "MSTRG.2540.258"; exon_number "53";
chr1	StringTie	exon	31691598	31691642	1000	-	.	gene_id "MSTRG.2540"; transcript_id "MSTRG.2540.258"; exon_number "54";
chr1	StringTie	exon	31692005	31692067	1000	-	.	gene_id "MSTRG.2540"; transcript_id "MSTRG.2540.258"; exon_number "55";
chr1	StringTie	exon	31692474	31692509	1000	-	.	gene_id "MSTRG.2540"; transcript_id "MSTRG.2540.258"; exon_number "56";
chr1	StringTie	exon	31692598	31692642	1000	-	.	gene_id "MSTRG.2540"; transcript_id "MSTRG.2540.258"; exon_number "57";
chr1	StringTie	exon	31692767	31692808	1000	-	.	gene_id "MSTRG.2540"; transcript_id "MSTRG.2540.258"; exon_number "58";
chr1	StringTie	exon	31693092	31693154	1000	-	.	gene_id "MSTRG.2540"; transcript_id "MSTRG.2540.258"; exon_number "59";
chr1	StringTie	exon	31694144	31694170	1000	-	.	gene_id "MSTRG.2540"; transcript_id "MSTRG.2540.258"; exon_number "60";
chr1	StringTie	exon	31695186	31695221	1000	-	.	gene_id "MSTRG.2540"; transcript_id "MSTRG.2540.258"; exon_number "61";
chr1	StringTie	exon	31695761	31695787	1000	-	.	gene_id "MSTRG.2540"; transcript_id "MSTRG.2540.258"; exon_number "62";
chr1	StringTie	exon	31696088	31696141	1000	-	.	gene_id "MSTRG.2540"; transcript_id "MSTRG.2540.258"; exon_number "63";
chr1	StringTie	exon	31696963	31697088	1000	-	.	gene_id "MSTRG.2540"; transcript_id "MSTRG.2540.258"; exon_number "64";
chr1	StringTie	exon	31697220	31697300	1000	-	.	gene_id "MSTRG.2540"; transcript_id "MSTRG.2540.258"; exon_number "65";
chr1	StringTie	exon	31697906	31698172	1000	-	.	gene_id "MSTRG.2540"; transcript_id "MSTRG.2540.258"; exon_number "66";
chr1	StringTie	exon	31698483	31698603	1000	-	.	gene_id "MSTRG.2540"; transcript_id "MSTRG.2540.258"; exon_number "67";
chr1	StringTie	exon	31699813	31699930	1000	-	.	gene_id "MSTRG.2540"; transcript_id "MSTRG.2540.258"; exon_number "68";
chr1	StringTie	exon	31700041	31700115	1000	-	.	gene_id "MSTRG.2540"; transcript_id "MSTRG.2540.258"; exon_number "69";
chr1	StringTie	exon	31702121	31702227	1000	-	.	gene_id "MSTRG.2540"; transcript_id "MSTRG.2540.258"; exon_number "70";
chr1	StringTie	exon	31703837	31704091	1000	-	.	gene_id "MSTRG.2540"; transcript_id "MSTRG.2540.258"; exon_number "71";
chr1	StringTie	transcript	31629582	31645060	1000	-	.	gene_id "MSTRG.2540"; transcript_id "MSTRG.2540.3";
chr1	StringTie	exon	31629582	31630842	1000	-	.	gene_id "MSTRG.2540"; transcript_id "MSTRG.2540.3"; exon_number "1";
chr1	StringTie	exon	31632495	31632638	1000	-	.	gene_id "MSTRG.2540"; transcript_id "MSTRG.2540.3"; exon_number "2";
chr1	StringTie	exon	31633159	31633314	1000	-	.	gene_id "MSTRG.2540"; transcript_id "MSTRG.2540.3"; exon_number "3";
chr1	StringTie	exon	31634829	31634943	1000	-	.	gene_id "MSTRG.2540"; transcript_id "MSTRG.2540.3"; exon_number "4";
chr1	StringTie	exon	31635222	31635522	1000	-	.	gene_id "MSTRG.2540"; transcript_id "MSTRG.2540.3"; exon_number "5";
chr1	StringTie	exon	31644841	31645060	1000	-	.	gene_id "MSTRG.2540"; transcript_id "MSTRG.2540.3"; exon_number "6";
chr1	StringTie	transcript	31648392	31704486	1000	-	.	gene_id "MSTRG.2540"; transcript_id "MSTRG.2540.32";
chr1	StringTie	exon	31648392	31651414	1000	-	.	gene_id "MSTRG.2540"; transcript_id "MSTRG.2540.32"; exon_number "1";
chr1	StringTie	exon	31652578	31652853	1000	-	.	gene_id "MSTRG.2540"; transcript_id "MSTRG.2540.32"; exon_number "2";
chr1	StringTie	exon	31653599	31653676	1000	-	.	gene_id "MSTRG.2540"; transcript_id "MSTRG.2540.32"; exon_number "3";
chr1	StringTie	exon	31653867	31654043	1000	-	.	gene_id "MSTRG.2540"; transcript_id "MSTRG.2540.32"; exon_number "4";
chr1	StringTie	exon	31654792	31654858	1000	-	.	gene_id "MSTRG.2540"; transcript_id "MSTRG.2540.32"; exon_number "5";
chr1	StringTie	exon	31655314	31655502	1000	-	.	gene_id "MSTRG.2540"; transcript_id "MSTRG.2540.32"; exon_number "6";
chr1	StringTie	exon	31656098	31656444	1000	-	.	gene_id "MSTRG.2540"; transcript_id "MSTRG.2540.32"; exon_number "7";
chr1	StringTie	exon	31657033	31657068	1000	-	.	gene_id "MSTRG.2540"; transcript_id "MSTRG.2540.32"; exon_number "8";
chr1	StringTie	exon	31658488	31658577	1000	-	.	gene_id "MSTRG.2540"; transcript_id "MSTRG.2540.32"; exon_number "9";
chr1	StringTie	exon	31658914	31658964	1000	-	.	gene_id "MSTRG.2540"; transcript_id "MSTRG.2540.32"; exon_number "10";
chr1	StringTie	exon	31660585	31660638	1000	-	.	gene_id "MSTRG.2540"; transcript_id "MSTRG.2540.32"; exon_number "11";
chr1	StringTie	exon	31661066	31661119	1000	-	.	gene_id "MSTRG.2540"; transcript_id "MSTRG.2540.32"; exon_number "12";
chr1	StringTie	exon	31661414	31661458	1000	-	.	gene_id "MSTRG.2540"; transcript_id "MSTRG.2540.32"; exon_number "13";
chr1	StringTie	exon	31661660	31661704	1000	-	.	gene_id "MSTRG.2540"; transcript_id "MSTRG.2540.32"; exon_number "14";
chr1	StringTie	exon	31662334	31662387	1000	-	.	gene_id "MSTRG.2540"; transcript_id "MSTRG.2540.32"; exon_number "15";
chr1	StringTie	exon	31662587	31662658	1000	-	.	gene_id "MSTRG.2540"; transcript_id "MSTRG.2540.32"; exon_number "16";
chr1	StringTie	exon	31665172	31665234	1000	-	.	gene_id "MSTRG.2540"; transcript_id "MSTRG.2540.32"; exon_number "17";
chr1	StringTie	exon	31665583	31665618	1000	-	.	gene_id "MSTRG.2540"; transcript_id "MSTRG.2540.32"; exon_number "18";
chr1	StringTie	exon	31665882	31665935	1000	-	.	gene_id "MSTRG.2540"; transcript_id "MSTRG.2540.32"; exon_number "19";
chr1	StringTie	exon	31666037	31666081	1000	-	.	gene_id "MSTRG.2540"; transcript_id "MSTRG.2540.32"; exon_number "20";
chr1	StringTie	exon	31667575	31667628	1000	-	.	gene_id "MSTRG.2540"; transcript_id "MSTRG.2540.32"; exon_number "21";
chr1	StringTie	exon	31668165	31668218	1000	-	.	gene_id "MSTRG.2540"; transcript_id "MSTRG.2540.32"; exon_number "22";
chr1	StringTie	exon	31668802	31668855	1000	-	.	gene_id "MSTRG.2540"; transcript_id "MSTRG.2540.32"; exon_number "23";
chr1	StringTie	exon	31670602	31670646	1000	-	.	gene_id "MSTRG.2540"; transcript_id "MSTRG.2540.32"; exon_number "24";
chr1	StringTie	exon	31671615	31671659	1000	-	.	gene_id "MSTRG.2540"; transcript_id "MSTRG.2540.32"; exon_number "25";
chr1	StringTie	exon	31672416	31672502	1000	-	.	gene_id "MSTRG.2540"; transcript_id "MSTRG.2540.32"; exon_number "26";
chr1	StringTie	exon	31672596	31672637	1000	-	.	gene_id "MSTRG.2540"; transcript_id "MSTRG.2540.32"; exon_number "27";
chr1	StringTie	exon	31672724	31672840	1000	-	.	gene_id "MSTRG.2540"; transcript_id "MSTRG.2540.32"; exon_number "28";
chr1	StringTie	exon	31675007	31675039	1000	-	.	gene_id "MSTRG.2540"; transcript_id "MSTRG.2540.32"; exon_number "29";
chr1	StringTie	exon	31675258	31675311	1000	-	.	gene_id "MSTRG.2540"; transcript_id "MSTRG.2540.32"; exon_number "30";
chr1	StringTie	exon	31679632	31679685	1000	-	.	gene_id "MSTRG.2540"; transcript_id "MSTRG.2540.32"; exon_number "31";
chr1	StringTie	exon	31679804	31679851	1000	-	.	gene_id "MSTRG.2540"; transcript_id "MSTRG.2540.32"; exon_number "32";
chr1	StringTie	exon	31680042	31680101	1000	-	.	gene_id "MSTRG.2540"; transcript_id "MSTRG.2540.32"; exon_number "33";
chr1	StringTie	exon	31680905	31680931	1000	-	.	gene_id "MSTRG.2540"; transcript_id "MSTRG.2540.32"; exon_number "34";
chr1	StringTie	exon	31681023	31681067	1000	-	.	gene_id "MSTRG.2540"; transcript_id "MSTRG.2540.32"; exon_number "35";
chr1	StringTie	exon	31682934	31683002	1000	-	.	gene_id "MSTRG.2540"; transcript_id "MSTRG.2540.32"; exon_number "36";
chr1	StringTie	exon	31683194	31683247	1000	-	.	gene_id "MSTRG.2540"; transcript_id "MSTRG.2540.32"; exon_number "37";
chr1	StringTie	exon	31683334	31683369	1000	-	.	gene_id "MSTRG.2540"; transcript_id "MSTRG.2540.32"; exon_number "38";
chr1	StringTie	exon	31683707	31683748	1000	-	.	gene_id "MSTRG.2540"; transcript_id "MSTRG.2540.32"; exon_number "39";
chr1	StringTie	exon	31683950	31684003	1000	-	.	gene_id "MSTRG.2540"; transcript_id "MSTRG.2540.32"; exon_number "40";
chr1	StringTie	exon	31684109	31684231	1000	-	.	gene_id "MSTRG.2540"; transcript_id "MSTRG.2540.32"; exon_number "41";
chr1	StringTie	exon	31684523	31684630	1000	-	.	gene_id "MSTRG.2540"; transcript_id "MSTRG.2540.32"; exon_number "42";
chr1	StringTie	exon	31684821	31684856	1000	-	.	gene_id "MSTRG.2540"; transcript_id "MSTRG.2540.32"; exon_number "43";
chr1	StringTie	exon	31685639	31685770	1000	-	.	gene_id "MSTRG.2540"; transcript_id "MSTRG.2540.32"; exon_number "44";
chr1	StringTie	exon	31686091	31686135	1000	-	.	gene_id "MSTRG.2540"; transcript_id "MSTRG.2540.32"; exon_number "45";
chr1	StringTie	exon	31686244	31686279	1000	-	.	gene_id "MSTRG.2540"; transcript_id "MSTRG.2540.32"; exon_number "46";
chr1	StringTie	exon	31688467	31688502	1000	-	.	gene_id "MSTRG.2540"; transcript_id "MSTRG.2540.32"; exon_number "47";
chr1	StringTie	exon	31688861	31688971	1000	-	.	gene_id "MSTRG.2540"; transcript_id "MSTRG.2540.32"; exon_number "48";
chr1	StringTie	exon	31689050	31689085	1000	-	.	gene_id "MSTRG.2540"; transcript_id "MSTRG.2540.32"; exon_number "49";
chr1	StringTie	exon	31689741	31689851	1000	-	.	gene_id "MSTRG.2540"; transcript_id "MSTRG.2540.32"; exon_number "50";
chr1	StringTie	exon	31690367	31690393	1000	-	.	gene_id "MSTRG.2540"; transcript_id "MSTRG.2540.32"; exon_number "51";
chr1	StringTie	exon	31690529	31690573	1000	-	.	gene_id "MSTRG.2540"; transcript_id "MSTRG.2540.32"; exon_number "52";
chr1	StringTie	exon	31691188	31691226	1000	-	.	gene_id "MSTRG.2540"; transcript_id "MSTRG.2540.32"; exon_number "53";
chr1	StringTie	exon	31691417	31691512	1000	-	.	gene_id "MSTRG.2540"; transcript_id "MSTRG.2540.32"; exon_number "54";
chr1	StringTie	exon	31691598	31691642	1000	-	.	gene_id "MSTRG.2540"; transcript_id "MSTRG.2540.32"; exon_number "55";
chr1	StringTie	exon	31692005	31692067	1000	-	.	gene_id "MSTRG.2540"; transcript_id "MSTRG.2540.32"; exon_number "56";
chr1	StringTie	exon	31692474	31692509	1000	-	.	gene_id "MSTRG.2540"; transcript_id "MSTRG.2540.32"; exon_number "57";
chr1	StringTie	exon	31692598	31692642	1000	-	.	gene_id "MSTRG.2540"; transcript_id "MSTRG.2540.32"; exon_number "58";
chr1	StringTie	exon	31692767	31692808	1000	-	.	gene_id "MSTRG.2540"; transcript_id "MSTRG.2540.32"; exon_number "59";
chr1	StringTie	exon	31693092	31693154	1000	-	.	gene_id "MSTRG.2540"; transcript_id "MSTRG.2540.32"; exon_number "60";
chr1	StringTie	exon	31694144	31694170	1000	-	.	gene_id "MSTRG.2540"; transcript_id "MSTRG.2540.32"; exon_number "61";
chr1	StringTie	exon	31695186	31695221	1000	-	.	gene_id "MSTRG.2540"; transcript_id "MSTRG.2540.32"; exon_number "62";
chr1	StringTie	exon	31695761	31695787	1000	-	.	gene_id "MSTRG.2540"; transcript_id "MSTRG.2540.32"; exon_number "63";
chr1	StringTie	exon	31696088	31696141	1000	-	.	gene_id "MSTRG.2540"; transcript_id "MSTRG.2540.32"; exon_number "64";
chr1	StringTie	exon	31696963	31697088	1000	-	.	gene_id "MSTRG.2540"; transcript_id "MSTRG.2540.32"; exon_number "65";
chr1	StringTie	exon	31697220	31697300	1000	-	.	gene_id "MSTRG.2540"; transcript_id "MSTRG.2540.32"; exon_number "66";
chr1	StringTie	exon	31697906	31698172	1000	-	.	gene_id "MSTRG.2540"; transcript_id "MSTRG.2540.32"; exon_number "67";
chr1	StringTie	exon	31698483	31698606	1000	-	.	gene_id "MSTRG.2540"; transcript_id "MSTRG.2540.32"; exon_number "68";
chr1	StringTie	exon	31699813	31699930	1000	-	.	gene_id "MSTRG.2540"; transcript_id "MSTRG.2540.32"; exon_number "69";
chr1	StringTie	exon	31700041	31700115	1000	-	.	gene_id "MSTRG.2540"; transcript_id "MSTRG.2540.32"; exon_number "70";
chr1	StringTie	exon	31702121	31702227	1000	-	.	gene_id "MSTRG.2540"; transcript_id "MSTRG.2540.32"; exon_number "71";
chr1	StringTie	exon	31703837	31704486	1000	-	.	gene_id "MSTRG.2540"; transcript_id "MSTRG.2540.32"; exon_number "72";
chr1	StringTie	transcript	31649386	31704366	1000	-	.	gene_id "MSTRG.2540"; transcript_id "MSTRG.2540.33";
chr1	StringTie	exon	31649386	31651414	1000	-	.	gene_id "MSTRG.2540"; transcript_id "MSTRG.2540.33"; exon_number "1";
chr1	StringTie	exon	31652578	31652853	1000	-	.	gene_id "MSTRG.2540"; transcript_id "MSTRG.2540.33"; exon_number "2";
chr1	StringTie	exon	31653599	31653676	1000	-	.	gene_id "MSTRG.2540"; transcript_id "MSTRG.2540.33"; exon_number "3";
chr1	StringTie	exon	31653867	31654043	1000	-	.	gene_id "MSTRG.2540"; transcript_id "MSTRG.2540.33"; exon_number "4";
chr1	StringTie	exon	31654792	31654858	1000	-	.	gene_id "MSTRG.2540"; transcript_id "MSTRG.2540.33"; exon_number "5";
chr1	StringTie	exon	31655314	31655502	1000	-	.	gene_id "MSTRG.2540"; transcript_id "MSTRG.2540.33"; exon_number "6";
chr1	StringTie	exon	31656400	31656444	1000	-	.	gene_id "MSTRG.2540"; transcript_id "MSTRG.2540.33"; exon_number "7";
chr1	StringTie	exon	31657033	31657068	1000	-	.	gene_id "MSTRG.2540"; transcript_id "MSTRG.2540.33"; exon_number "8";
chr1	StringTie	exon	31658488	31658577	1000	-	.	gene_id "MSTRG.2540"; transcript_id "MSTRG.2540.33"; exon_number "9";
chr1	StringTie	exon	31658914	31658964	1000	-	.	gene_id "MSTRG.2540"; transcript_id "MSTRG.2540.33"; exon_number "10";
chr1	StringTie	exon	31660585	31660638	1000	-	.	gene_id "MSTRG.2540"; transcript_id "MSTRG.2540.33"; exon_number "11";
chr1	StringTie	exon	31661066	31661119	1000	-	.	gene_id "MSTRG.2540"; transcript_id "MSTRG.2540.33"; exon_number "12";
chr1	StringTie	exon	31661414	31661458	1000	-	.	gene_id "MSTRG.2540"; transcript_id "MSTRG.2540.33"; exon_number "13";
chr1	StringTie	exon	31661660	31661704	1000	-	.	gene_id "MSTRG.2540"; transcript_id "MSTRG.2540.33"; exon_number "14";
chr1	StringTie	exon	31662334	31662387	1000	-	.	gene_id "MSTRG.2540"; transcript_id "MSTRG.2540.33"; exon_number "15";
chr1	StringTie	exon	31662587	31662658	1000	-	.	gene_id "MSTRG.2540"; transcript_id "MSTRG.2540.33"; exon_number "16";
chr1	StringTie	exon	31665172	31665234	1000	-	.	gene_id "MSTRG.2540"; transcript_id "MSTRG.2540.33"; exon_number "17";
chr1	StringTie	exon	31665583	31665618	1000	-	.	gene_id "MSTRG.2540"; transcript_id "MSTRG.2540.33"; exon_number "18";
chr1	StringTie	exon	31665882	31665935	1000	-	.	gene_id "MSTRG.2540"; transcript_id "MSTRG.2540.33"; exon_number "19";
chr1	StringTie	exon	31666037	31666081	1000	-	.	gene_id "MSTRG.2540"; transcript_id "MSTRG.2540.33"; exon_number "20";
chr1	StringTie	exon	31667575	31667628	1000	-	.	gene_id "MSTRG.2540"; transcript_id "MSTRG.2540.33"; exon_number "21";
chr1	StringTie	exon	31668165	31668218	1000	-	.	gene_id "MSTRG.2540"; transcript_id "MSTRG.2540.33"; exon_number "22";
chr1	StringTie	exon	31668802	31668855	1000	-	.	gene_id "MSTRG.2540"; transcript_id "MSTRG.2540.33"; exon_number "23";
chr1	StringTie	exon	31669811	31670646	1000	-	.	gene_id "MSTRG.2540"; transcript_id "MSTRG.2540.33"; exon_number "24";
chr1	StringTie	exon	31671615	31671659	1000	-	.	gene_id "MSTRG.2540"; transcript_id "MSTRG.2540.33"; exon_number "25";
chr1	StringTie	exon	31672416	31672502	1000	-	.	gene_id "MSTRG.2540"; transcript_id "MSTRG.2540.33"; exon_number "26";
chr1	StringTie	exon	31672596	31672637	1000	-	.	gene_id "MSTRG.2540"; transcript_id "MSTRG.2540.33"; exon_number "27";
chr1	StringTie	exon	31672724	31672840	1000	-	.	gene_id "MSTRG.2540"; transcript_id "MSTRG.2540.33"; exon_number "28";
chr1	StringTie	exon	31675007	31675039	1000	-	.	gene_id "MSTRG.2540"; transcript_id "MSTRG.2540.33"; exon_number "29";
chr1	StringTie	exon	31675258	31675311	1000	-	.	gene_id "MSTRG.2540"; transcript_id "MSTRG.2540.33"; exon_number "30";
chr1	StringTie	exon	31679632	31679685	1000	-	.	gene_id "MSTRG.2540"; transcript_id "MSTRG.2540.33"; exon_number "31";
chr1	StringTie	exon	31680042	31680101	1000	-	.	gene_id "MSTRG.2540"; transcript_id "MSTRG.2540.33"; exon_number "32";
chr1	StringTie	exon	31680905	31680931	1000	-	.	gene_id "MSTRG.2540"; transcript_id "MSTRG.2540.33"; exon_number "33";
chr1	StringTie	exon	31681023	31681067	1000	-	.	gene_id "MSTRG.2540"; transcript_id "MSTRG.2540.33"; exon_number "34";
chr1	StringTie	exon	31682934	31683002	1000	-	.	gene_id "MSTRG.2540"; transcript_id "MSTRG.2540.33"; exon_number "35";
chr1	StringTie	exon	31683194	31683247	1000	-	.	gene_id "MSTRG.2540"; transcript_id "MSTRG.2540.33"; exon_number "36";
chr1	StringTie	exon	31683334	31683369	1000	-	.	gene_id "MSTRG.2540"; transcript_id "MSTRG.2540.33"; exon_number "37";
chr1	StringTie	exon	31683707	31683748	1000	-	.	gene_id "MSTRG.2540"; transcript_id "MSTRG.2540.33"; exon_number "38";
chr1	StringTie	exon	31683950	31684003	1000	-	.	gene_id "MSTRG.2540"; transcript_id "MSTRG.2540.33"; exon_number "39";
chr1	StringTie	exon	31684109	31684231	1000	-	.	gene_id "MSTRG.2540"; transcript_id "MSTRG.2540.33"; exon_number "40";
chr1	StringTie	exon	31684523	31684630	1000	-	.	gene_id "MSTRG.2540"; transcript_id "MSTRG.2540.33"; exon_number "41";
chr1	StringTie	exon	31684821	31684856	1000	-	.	gene_id "MSTRG.2540"; transcript_id "MSTRG.2540.33"; exon_number "42";
chr1	StringTie	exon	31685639	31685770	1000	-	.	gene_id "MSTRG.2540"; transcript_id "MSTRG.2540.33"; exon_number "43";
chr1	StringTie	exon	31686091	31686135	1000	-	.	gene_id "MSTRG.2540"; transcript_id "MSTRG.2540.33"; exon_number "44";
chr1	StringTie	exon	31686244	31686279	1000	-	.	gene_id "MSTRG.2540"; transcript_id "MSTRG.2540.33"; exon_number "45";
chr1	StringTie	exon	31688467	31688502	1000	-	.	gene_id "MSTRG.2540"; transcript_id "MSTRG.2540.33"; exon_number "46";
chr1	StringTie	exon	31688861	31688971	1000	-	.	gene_id "MSTRG.2540"; transcript_id "MSTRG.2540.33"; exon_number "47";
chr1	StringTie	exon	31689050	31689085	1000	-	.	gene_id "MSTRG.2540"; transcript_id "MSTRG.2540.33"; exon_number "48";
chr1	StringTie	exon	31689741	31689851	1000	-	.	gene_id "MSTRG.2540"; transcript_id "MSTRG.2540.33"; exon_number "49";
chr1	StringTie	exon	31690367	31690393	1000	-	.	gene_id "MSTRG.2540"; transcript_id "MSTRG.2540.33"; exon_number "50";
chr1	StringTie	exon	31690529	31690573	1000	-	.	gene_id "MSTRG.2540"; transcript_id "MSTRG.2540.33"; exon_number "51";
chr1	StringTie	exon	31691188	31691226	1000	-	.	gene_id "MSTRG.2540"; transcript_id "MSTRG.2540.33"; exon_number "52";
chr1	StringTie	exon	31691417	31691512	1000	-	.	gene_id "MSTRG.2540"; transcript_id "MSTRG.2540.33"; exon_number "53";
chr1	StringTie	exon	31691598	31691642	1000	-	.	gene_id "MSTRG.2540"; transcript_id "MSTRG.2540.33"; exon_number "54";
chr1	StringTie	exon	31692005	31692067	1000	-	.	gene_id "MSTRG.2540"; transcript_id "MSTRG.2540.33"; exon_number "55";
chr1	StringTie	exon	31692474	31692509	1000	-	.	gene_id "MSTRG.2540"; transcript_id "MSTRG.2540.33"; exon_number "56";
chr1	StringTie	exon	31692598	31692642	1000	-	.	gene_id "MSTRG.2540"; transcript_id "MSTRG.2540.33"; exon_number "57";
chr1	StringTie	exon	31692767	31692808	1000	-	.	gene_id "MSTRG.2540"; transcript_id "MSTRG.2540.33"; exon_number "58";
chr1	StringTie	exon	31693092	31693154	1000	-	.	gene_id "MSTRG.2540"; transcript_id "MSTRG.2540.33"; exon_number "59";
chr1	StringTie	exon	31694144	31694170	1000	-	.	gene_id "MSTRG.2540"; transcript_id "MSTRG.2540.33"; exon_number "60";
chr1	StringTie	exon	31695103	31695221	1000	-	.	gene_id "MSTRG.2540"; transcript_id "MSTRG.2540.33"; exon_number "61";
chr1	StringTie	exon	31695761	31695787	1000	-	.	gene_id "MSTRG.2540"; transcript_id "MSTRG.2540.33"; exon_number "62";
chr1	StringTie	exon	31696088	31696141	1000	-	.	gene_id "MSTRG.2540"; transcript_id "MSTRG.2540.33"; exon_number "63";
chr1	StringTie	exon	31696963	31697088	1000	-	.	gene_id "MSTRG.2540"; transcript_id "MSTRG.2540.33"; exon_number "64";
chr1	StringTie	exon	31697220	31697300	1000	-	.	gene_id "MSTRG.2540"; transcript_id "MSTRG.2540.33"; exon_number "65";
chr1	StringTie	exon	31697906	31698172	1000	-	.	gene_id "MSTRG.2540"; transcript_id "MSTRG.2540.33"; exon_number "66";
chr1	StringTie	exon	31698483	31698606	1000	-	.	gene_id "MSTRG.2540"; transcript_id "MSTRG.2540.33"; exon_number "67";
chr1	StringTie	exon	31698750	31698929	1000	-	.	gene_id "MSTRG.2540"; transcript_id "MSTRG.2540.33"; exon_number "68";
chr1	StringTie	exon	31699813	31699930	1000	-	.	gene_id "MSTRG.2540"; transcript_id "MSTRG.2540.33"; exon_number "69";
chr1	StringTie	exon	31700041	31700115	1000	-	.	gene_id "MSTRG.2540"; transcript_id "MSTRG.2540.33"; exon_number "70";
chr1	StringTie	exon	31702121	31702227	1000	-	.	gene_id "MSTRG.2540"; transcript_id "MSTRG.2540.33"; exon_number "71";
chr1	StringTie	exon	31703837	31704366	1000	-	.	gene_id "MSTRG.2540"; transcript_id "MSTRG.2540.33"; exon_number "72";
chr1	StringTie	transcript	31649560	31704688	1000	-	.	gene_id "MSTRG.2540"; transcript_id "MSTRG.2540.34";
chr1	StringTie	exon	31649560	31651414	1000	-	.	gene_id "MSTRG.2540"; transcript_id "MSTRG.2540.34"; exon_number "1";
chr1	StringTie	exon	31652578	31652853	1000	-	.	gene_id "MSTRG.2540"; transcript_id "MSTRG.2540.34"; exon_number "2";
chr1	StringTie	exon	31653599	31653676	1000	-	.	gene_id "MSTRG.2540"; transcript_id "MSTRG.2540.34"; exon_number "3";
chr1	StringTie	exon	31653867	31654043	1000	-	.	gene_id "MSTRG.2540"; transcript_id "MSTRG.2540.34"; exon_number "4";
chr1	StringTie	exon	31654792	31654858	1000	-	.	gene_id "MSTRG.2540"; transcript_id "MSTRG.2540.34"; exon_number "5";
chr1	StringTie	exon	31655314	31655502	1000	-	.	gene_id "MSTRG.2540"; transcript_id "MSTRG.2540.34"; exon_number "6";
chr1	StringTie	exon	31656400	31656444	1000	-	.	gene_id "MSTRG.2540"; transcript_id "MSTRG.2540.34"; exon_number "7";
chr1	StringTie	exon	31657033	31657068	1000	-	.	gene_id "MSTRG.2540"; transcript_id "MSTRG.2540.34"; exon_number "8";
chr1	StringTie	exon	31658488	31658577	1000	-	.	gene_id "MSTRG.2540"; transcript_id "MSTRG.2540.34"; exon_number "9";
chr1	StringTie	exon	31658914	31658964	1000	-	.	gene_id "MSTRG.2540"; transcript_id "MSTRG.2540.34"; exon_number "10";
chr1	StringTie	exon	31660585	31660638	1000	-	.	gene_id "MSTRG.2540"; transcript_id "MSTRG.2540.34"; exon_number "11";
chr1	StringTie	exon	31661066	31661119	1000	-	.	gene_id "MSTRG.2540"; transcript_id "MSTRG.2540.34"; exon_number "12";
chr1	StringTie	exon	31661414	31661458	1000	-	.	gene_id "MSTRG.2540"; transcript_id "MSTRG.2540.34"; exon_number "13";
chr1	StringTie	exon	31661660	31661704	1000	-	.	gene_id "MSTRG.2540"; transcript_id "MSTRG.2540.34"; exon_number "14";
chr1	StringTie	exon	31662334	31662387	1000	-	.	gene_id "MSTRG.2540"; transcript_id "MSTRG.2540.34"; exon_number "15";
chr1	StringTie	exon	31662587	31662658	1000	-	.	gene_id "MSTRG.2540"; transcript_id "MSTRG.2540.34"; exon_number "16";
chr1	StringTie	exon	31665172	31665234	1000	-	.	gene_id "MSTRG.2540"; transcript_id "MSTRG.2540.34"; exon_number "17";
chr1	StringTie	exon	31665583	31665618	1000	-	.	gene_id "MSTRG.2540"; transcript_id "MSTRG.2540.34"; exon_number "18";
chr1	StringTie	exon	31665882	31665935	1000	-	.	gene_id "MSTRG.2540"; transcript_id "MSTRG.2540.34"; exon_number "19";
chr1	StringTie	exon	31666037	31666081	1000	-	.	gene_id "MSTRG.2540"; transcript_id "MSTRG.2540.34"; exon_number "20";
chr1	StringTie	exon	31667575	31667628	1000	-	.	gene_id "MSTRG.2540"; transcript_id "MSTRG.2540.34"; exon_number "21";
chr1	StringTie	exon	31668165	31668218	1000	-	.	gene_id "MSTRG.2540"; transcript_id "MSTRG.2540.34"; exon_number "22";
chr1	StringTie	exon	31668802	31668855	1000	-	.	gene_id "MSTRG.2540"; transcript_id "MSTRG.2540.34"; exon_number "23";
chr1	StringTie	exon	31670602	31670646	1000	-	.	gene_id "MSTRG.2540"; transcript_id "MSTRG.2540.34"; exon_number "24";
chr1	StringTie	exon	31671615	31671659	1000	-	.	gene_id "MSTRG.2540"; transcript_id "MSTRG.2540.34"; exon_number "25";
chr1	StringTie	exon	31672416	31672502	1000	-	.	gene_id "MSTRG.2540"; transcript_id "MSTRG.2540.34"; exon_number "26";
chr1	StringTie	exon	31672596	31672637	1000	-	.	gene_id "MSTRG.2540"; transcript_id "MSTRG.2540.34"; exon_number "27";
chr1	StringTie	exon	31672724	31672840	1000	-	.	gene_id "MSTRG.2540"; transcript_id "MSTRG.2540.34"; exon_number "28";
chr1	StringTie	exon	31675007	31675039	1000	-	.	gene_id "MSTRG.2540"; transcript_id "MSTRG.2540.34"; exon_number "29";
chr1	StringTie	exon	31675258	31675311	1000	-	.	gene_id "MSTRG.2540"; transcript_id "MSTRG.2540.34"; exon_number "30";
chr1	StringTie	exon	31679632	31679685	1000	-	.	gene_id "MSTRG.2540"; transcript_id "MSTRG.2540.34"; exon_number "31";
chr1	StringTie	exon	31680042	31680101	1000	-	.	gene_id "MSTRG.2540"; transcript_id "MSTRG.2540.34"; exon_number "32";
chr1	StringTie	exon	31680905	31680931	1000	-	.	gene_id "MSTRG.2540"; transcript_id "MSTRG.2540.34"; exon_number "33";
chr1	StringTie	exon	31681023	31681067	1000	-	.	gene_id "MSTRG.2540"; transcript_id "MSTRG.2540.34"; exon_number "34";
chr1	StringTie	exon	31682934	31683002	1000	-	.	gene_id "MSTRG.2540"; transcript_id "MSTRG.2540.34"; exon_number "35";
chr1	StringTie	exon	31683194	31683247	1000	-	.	gene_id "MSTRG.2540"; transcript_id "MSTRG.2540.34"; exon_number "36";
chr1	StringTie	exon	31683334	31683369	1000	-	.	gene_id "MSTRG.2540"; transcript_id "MSTRG.2540.34"; exon_number "37";
chr1	StringTie	exon	31683707	31683748	1000	-	.	gene_id "MSTRG.2540"; transcript_id "MSTRG.2540.34"; exon_number "38";
chr1	StringTie	exon	31683950	31684003	1000	-	.	gene_id "MSTRG.2540"; transcript_id "MSTRG.2540.34"; exon_number "39";
chr1	StringTie	exon	31684109	31684231	1000	-	.	gene_id "MSTRG.2540"; transcript_id "MSTRG.2540.34"; exon_number "40";
chr1	StringTie	exon	31684523	31684630	1000	-	.	gene_id "MSTRG.2540"; transcript_id "MSTRG.2540.34"; exon_number "41";
chr1	StringTie	exon	31684821	31684856	1000	-	.	gene_id "MSTRG.2540"; transcript_id "MSTRG.2540.34"; exon_number "42";
chr1	StringTie	exon	31685639	31685770	1000	-	.	gene_id "MSTRG.2540"; transcript_id "MSTRG.2540.34"; exon_number "43";
chr1	StringTie	exon	31686091	31686135	1000	-	.	gene_id "MSTRG.2540"; transcript_id "MSTRG.2540.34"; exon_number "44";
chr1	StringTie	exon	31686244	31686279	1000	-	.	gene_id "MSTRG.2540"; transcript_id "MSTRG.2540.34"; exon_number "45";
chr1	StringTie	exon	31688467	31688502	1000	-	.	gene_id "MSTRG.2540"; transcript_id "MSTRG.2540.34"; exon_number "46";
chr1	StringTie	exon	31688861	31688971	1000	-	.	gene_id "MSTRG.2540"; transcript_id "MSTRG.2540.34"; exon_number "47";
chr1	StringTie	exon	31689050	31689085	1000	-	.	gene_id "MSTRG.2540"; transcript_id "MSTRG.2540.34"; exon_number "48";
chr1	StringTie	exon	31689741	31689851	1000	-	.	gene_id "MSTRG.2540"; transcript_id "MSTRG.2540.34"; exon_number "49";
chr1	StringTie	exon	31690367	31690393	1000	-	.	gene_id "MSTRG.2540"; transcript_id "MSTRG.2540.34"; exon_number "50";
chr1	StringTie	exon	31690529	31690573	1000	-	.	gene_id "MSTRG.2540"; transcript_id "MSTRG.2540.34"; exon_number "51";
chr1	StringTie	exon	31691188	31691226	1000	-	.	gene_id "MSTRG.2540"; transcript_id "MSTRG.2540.34"; exon_number "52";
chr1	StringTie	exon	31691417	31691512	1000	-	.	gene_id "MSTRG.2540"; transcript_id "MSTRG.2540.34"; exon_number "53";
chr1	StringTie	exon	31691598	31691642	1000	-	.	gene_id "MSTRG.2540"; transcript_id "MSTRG.2540.34"; exon_number "54";
chr1	StringTie	exon	31692005	31692067	1000	-	.	gene_id "MSTRG.2540"; transcript_id "MSTRG.2540.34"; exon_number "55";
chr1	StringTie	exon	31692474	31692509	1000	-	.	gene_id "MSTRG.2540"; transcript_id "MSTRG.2540.34"; exon_number "56";
chr1	StringTie	exon	31692598	31692642	1000	-	.	gene_id "MSTRG.2540"; transcript_id "MSTRG.2540.34"; exon_number "57";
chr1	StringTie	exon	31692767	31692808	1000	-	.	gene_id "MSTRG.2540"; transcript_id "MSTRG.2540.34"; exon_number "58";
chr1	StringTie	exon	31693092	31693154	1000	-	.	gene_id "MSTRG.2540"; transcript_id "MSTRG.2540.34"; exon_number "59";
chr1	StringTie	exon	31694144	31694170	1000	-	.	gene_id "MSTRG.2540"; transcript_id "MSTRG.2540.34"; exon_number "60";
chr1	StringTie	exon	31695186	31695221	1000	-	.	gene_id "MSTRG.2540"; transcript_id "MSTRG.2540.34"; exon_number "61";
chr1	StringTie	exon	31695761	31695787	1000	-	.	gene_id "MSTRG.2540"; transcript_id "MSTRG.2540.34"; exon_number "62";
chr1	StringTie	exon	31696088	31696141	1000	-	.	gene_id "MSTRG.2540"; transcript_id "MSTRG.2540.34"; exon_number "63";
chr1	StringTie	exon	31696963	31697088	1000	-	.	gene_id "MSTRG.2540"; transcript_id "MSTRG.2540.34"; exon_number "64";
chr1	StringTie	exon	31697220	31697300	1000	-	.	gene_id "MSTRG.2540"; transcript_id "MSTRG.2540.34"; exon_number "65";
chr1	StringTie	exon	31697906	31698172	1000	-	.	gene_id "MSTRG.2540"; transcript_id "MSTRG.2540.34"; exon_number "66";
chr1	StringTie	exon	31698483	31698606	1000	-	.	gene_id "MSTRG.2540"; transcript_id "MSTRG.2540.34"; exon_number "67";
chr1	StringTie	exon	31699813	31699930	1000	-	.	gene_id "MSTRG.2540"; transcript_id "MSTRG.2540.34"; exon_number "68";
chr1	StringTie	exon	31700041	31700115	1000	-	.	gene_id "MSTRG.2540"; transcript_id "MSTRG.2540.34"; exon_number "69";
chr1	StringTie	exon	31702121	31702227	1000	-	.	gene_id "MSTRG.2540"; transcript_id "MSTRG.2540.34"; exon_number "70";
chr1	StringTie	exon	31703837	31704079	1000	-	.	gene_id "MSTRG.2540"; transcript_id "MSTRG.2540.34"; exon_number "71";
chr1	StringTie	exon	31704657	31704688	1000	-	.	gene_id "MSTRG.2540"; transcript_id "MSTRG.2540.34"; exon_number "72";
chr1	StringTie	transcript	31649631	31704060	1000	-	.	gene_id "MSTRG.2540"; transcript_id "MSTRG.2540.35";
chr1	StringTie	exon	31649631	31651414	1000	-	.	gene_id "MSTRG.2540"; transcript_id "MSTRG.2540.35"; exon_number "1";
chr1	StringTie	exon	31652578	31652853	1000	-	.	gene_id "MSTRG.2540"; transcript_id "MSTRG.2540.35"; exon_number "2";
chr1	StringTie	exon	31653599	31653676	1000	-	.	gene_id "MSTRG.2540"; transcript_id "MSTRG.2540.35"; exon_number "3";
chr1	StringTie	exon	31653867	31654043	1000	-	.	gene_id "MSTRG.2540"; transcript_id "MSTRG.2540.35"; exon_number "4";
chr1	StringTie	exon	31654792	31654858	1000	-	.	gene_id "MSTRG.2540"; transcript_id "MSTRG.2540.35"; exon_number "5";
chr1	StringTie	exon	31655314	31655502	1000	-	.	gene_id "MSTRG.2540"; transcript_id "MSTRG.2540.35"; exon_number "6";
chr1	StringTie	exon	31656098	31656444	1000	-	.	gene_id "MSTRG.2540"; transcript_id "MSTRG.2540.35"; exon_number "7";
chr1	StringTie	exon	31657033	31657068	1000	-	.	gene_id "MSTRG.2540"; transcript_id "MSTRG.2540.35"; exon_number "8";
chr1	StringTie	exon	31658488	31658577	1000	-	.	gene_id "MSTRG.2540"; transcript_id "MSTRG.2540.35"; exon_number "9";
chr1	StringTie	exon	31658914	31658964	1000	-	.	gene_id "MSTRG.2540"; transcript_id "MSTRG.2540.35"; exon_number "10";
chr1	StringTie	exon	31660585	31660638	1000	-	.	gene_id "MSTRG.2540"; transcript_id "MSTRG.2540.35"; exon_number "11";
chr1	StringTie	exon	31661066	31661119	1000	-	.	gene_id "MSTRG.2540"; transcript_id "MSTRG.2540.35"; exon_number "12";
chr1	StringTie	exon	31661414	31661458	1000	-	.	gene_id "MSTRG.2540"; transcript_id "MSTRG.2540.35"; exon_number "13";
chr1	StringTie	exon	31661660	31661704	1000	-	.	gene_id "MSTRG.2540"; transcript_id "MSTRG.2540.35"; exon_number "14";
chr1	StringTie	exon	31662334	31662387	1000	-	.	gene_id "MSTRG.2540"; transcript_id "MSTRG.2540.35"; exon_number "15";
chr1	StringTie	exon	31662587	31662658	1000	-	.	gene_id "MSTRG.2540"; transcript_id "MSTRG.2540.35"; exon_number "16";
chr1	StringTie	exon	31665172	31665234	1000	-	.	gene_id "MSTRG.2540"; transcript_id "MSTRG.2540.35"; exon_number "17";
chr1	StringTie	exon	31665583	31665618	1000	-	.	gene_id "MSTRG.2540"; transcript_id "MSTRG.2540.35"; exon_number "18";
chr1	StringTie	exon	31665882	31665935	1000	-	.	gene_id "MSTRG.2540"; transcript_id "MSTRG.2540.35"; exon_number "19";
chr1	StringTie	exon	31666037	31666081	1000	-	.	gene_id "MSTRG.2540"; transcript_id "MSTRG.2540.35"; exon_number "20";
chr1	StringTie	exon	31667575	31667628	1000	-	.	gene_id "MSTRG.2540"; transcript_id "MSTRG.2540.35"; exon_number "21";
chr1	StringTie	exon	31668165	31668218	1000	-	.	gene_id "MSTRG.2540"; transcript_id "MSTRG.2540.35"; exon_number "22";
chr1	StringTie	exon	31668802	31668855	1000	-	.	gene_id "MSTRG.2540"; transcript_id "MSTRG.2540.35"; exon_number "23";
chr1	StringTie	exon	31670602	31670646	1000	-	.	gene_id "MSTRG.2540"; transcript_id "MSTRG.2540.35"; exon_number "24";
chr1	StringTie	exon	31671615	31671659	1000	-	.	gene_id "MSTRG.2540"; transcript_id "MSTRG.2540.35"; exon_number "25";
chr1	StringTie	exon	31672416	31672502	1000	-	.	gene_id "MSTRG.2540"; transcript_id "MSTRG.2540.35"; exon_number "26";
chr1	StringTie	exon	31672596	31672637	1000	-	.	gene_id "MSTRG.2540"; transcript_id "MSTRG.2540.35"; exon_number "27";
chr1	StringTie	exon	31672724	31672840	1000	-	.	gene_id "MSTRG.2540"; transcript_id "MSTRG.2540.35"; exon_number "28";
chr1	StringTie	exon	31675007	31675039	1000	-	.	gene_id "MSTRG.2540"; transcript_id "MSTRG.2540.35"; exon_number "29";
chr1	StringTie	exon	31675258	31675311	1000	-	.	gene_id "MSTRG.2540"; transcript_id "MSTRG.2540.35"; exon_number "30";
chr1	StringTie	exon	31679632	31679685	1000	-	.	gene_id "MSTRG.2540"; transcript_id "MSTRG.2540.35"; exon_number "31";
chr1	StringTie	exon	31679804	31679851	1000	-	.	gene_id "MSTRG.2540"; transcript_id "MSTRG.2540.35"; exon_number "32";
chr1	StringTie	exon	31680042	31680101	1000	-	.	gene_id "MSTRG.2540"; transcript_id "MSTRG.2540.35"; exon_number "33";
chr1	StringTie	exon	31680905	31680931	1000	-	.	gene_id "MSTRG.2540"; transcript_id "MSTRG.2540.35"; exon_number "34";
chr1	StringTie	exon	31681023	31681067	1000	-	.	gene_id "MSTRG.2540"; transcript_id "MSTRG.2540.35"; exon_number "35";
chr1	StringTie	exon	31682934	31683002	1000	-	.	gene_id "MSTRG.2540"; transcript_id "MSTRG.2540.35"; exon_number "36";
chr1	StringTie	exon	31683194	31683247	1000	-	.	gene_id "MSTRG.2540"; transcript_id "MSTRG.2540.35"; exon_number "37";
chr1	StringTie	exon	31683334	31683369	1000	-	.	gene_id "MSTRG.2540"; transcript_id "MSTRG.2540.35"; exon_number "38";
chr1	StringTie	exon	31683707	31683748	1000	-	.	gene_id "MSTRG.2540"; transcript_id "MSTRG.2540.35"; exon_number "39";
chr1	StringTie	exon	31683950	31684003	1000	-	.	gene_id "MSTRG.2540"; transcript_id "MSTRG.2540.35"; exon_number "40";
chr1	StringTie	exon	31684109	31684231	1000	-	.	gene_id "MSTRG.2540"; transcript_id "MSTRG.2540.35"; exon_number "41";
chr1	StringTie	exon	31684523	31684630	1000	-	.	gene_id "MSTRG.2540"; transcript_id "MSTRG.2540.35"; exon_number "42";
chr1	StringTie	exon	31684821	31684856	1000	-	.	gene_id "MSTRG.2540"; transcript_id "MSTRG.2540.35"; exon_number "43";
chr1	StringTie	exon	31685639	31685770	1000	-	.	gene_id "MSTRG.2540"; transcript_id "MSTRG.2540.35"; exon_number "44";
chr1	StringTie	exon	31686091	31686135	1000	-	.	gene_id "MSTRG.2540"; transcript_id "MSTRG.2540.35"; exon_number "45";
chr1	StringTie	exon	31686244	31686279	1000	-	.	gene_id "MSTRG.2540"; transcript_id "MSTRG.2540.35"; exon_number "46";
chr1	StringTie	exon	31688467	31688502	1000	-	.	gene_id "MSTRG.2540"; transcript_id "MSTRG.2540.35"; exon_number "47";
chr1	StringTie	exon	31688861	31688971	1000	-	.	gene_id "MSTRG.2540"; transcript_id "MSTRG.2540.35"; exon_number "48";
chr1	StringTie	exon	31689050	31689085	1000	-	.	gene_id "MSTRG.2540"; transcript_id "MSTRG.2540.35"; exon_number "49";
chr1	StringTie	exon	31689741	31689851	1000	-	.	gene_id "MSTRG.2540"; transcript_id "MSTRG.2540.35"; exon_number "50";
chr1	StringTie	exon	31690367	31690393	1000	-	.	gene_id "MSTRG.2540"; transcript_id "MSTRG.2540.35"; exon_number "51";
chr1	StringTie	exon	31690529	31690573	1000	-	.	gene_id "MSTRG.2540"; transcript_id "MSTRG.2540.35"; exon_number "52";
chr1	StringTie	exon	31691188	31691226	1000	-	.	gene_id "MSTRG.2540"; transcript_id "MSTRG.2540.35"; exon_number "53";
chr1	StringTie	exon	31691417	31691512	1000	-	.	gene_id "MSTRG.2540"; transcript_id "MSTRG.2540.35"; exon_number "54";
chr1	StringTie	exon	31691598	31691642	1000	-	.	gene_id "MSTRG.2540"; transcript_id "MSTRG.2540.35"; exon_number "55";
chr1	StringTie	exon	31692005	31692067	1000	-	.	gene_id "MSTRG.2540"; transcript_id "MSTRG.2540.35"; exon_number "56";
chr1	StringTie	exon	31692474	31692509	1000	-	.	gene_id "MSTRG.2540"; transcript_id "MSTRG.2540.35"; exon_number "57";
chr1	StringTie	exon	31692598	31692642	1000	-	.	gene_id "MSTRG.2540"; transcript_id "MSTRG.2540.35"; exon_number "58";
chr1	StringTie	exon	31692767	31692808	1000	-	.	gene_id "MSTRG.2540"; transcript_id "MSTRG.2540.35"; exon_number "59";
chr1	StringTie	exon	31693092	31693154	1000	-	.	gene_id "MSTRG.2540"; transcript_id "MSTRG.2540.35"; exon_number "60";
chr1	StringTie	exon	31694144	31694170	1000	-	.	gene_id "MSTRG.2540"; transcript_id "MSTRG.2540.35"; exon_number "61";
chr1	StringTie	exon	31695103	31695221	1000	-	.	gene_id "MSTRG.2540"; transcript_id "MSTRG.2540.35"; exon_number "62";
chr1	StringTie	exon	31695761	31695787	1000	-	.	gene_id "MSTRG.2540"; transcript_id "MSTRG.2540.35"; exon_number "63";
chr1	StringTie	exon	31696088	31696141	1000	-	.	gene_id "MSTRG.2540"; transcript_id "MSTRG.2540.35"; exon_number "64";
chr1	StringTie	exon	31696963	31697088	1000	-	.	gene_id "MSTRG.2540"; transcript_id "MSTRG.2540.35"; exon_number "65";
chr1	StringTie	exon	31697220	31697300	1000	-	.	gene_id "MSTRG.2540"; transcript_id "MSTRG.2540.35"; exon_number "66";
chr1	StringTie	exon	31697906	31698172	1000	-	.	gene_id "MSTRG.2540"; transcript_id "MSTRG.2540.35"; exon_number "67";
chr1	StringTie	exon	31698483	31698606	1000	-	.	gene_id "MSTRG.2540"; transcript_id "MSTRG.2540.35"; exon_number "68";
chr1	StringTie	exon	31699813	31699930	1000	-	.	gene_id "MSTRG.2540"; transcript_id "MSTRG.2540.35"; exon_number "69";
chr1	StringTie	exon	31700041	31700115	1000	-	.	gene_id "MSTRG.2540"; transcript_id "MSTRG.2540.35"; exon_number "70";
chr1	StringTie	exon	31703837	31704060	1000	-	.	gene_id "MSTRG.2540"; transcript_id "MSTRG.2540.35"; exon_number "71";
chr1	StringTie	transcript	31649699	31667065	1000	-	.	gene_id "MSTRG.2540"; transcript_id "MSTRG.2540.36";
chr1	StringTie	exon	31649699	31651414	1000	-	.	gene_id "MSTRG.2540"; transcript_id "MSTRG.2540.36"; exon_number "1";
chr1	StringTie	exon	31652578	31652853	1000	-	.	gene_id "MSTRG.2540"; transcript_id "MSTRG.2540.36"; exon_number "2";
chr1	StringTie	exon	31653599	31653676	1000	-	.	gene_id "MSTRG.2540"; transcript_id "MSTRG.2540.36"; exon_number "3";
chr1	StringTie	exon	31653867	31654043	1000	-	.	gene_id "MSTRG.2540"; transcript_id "MSTRG.2540.36"; exon_number "4";
chr1	StringTie	exon	31654792	31654858	1000	-	.	gene_id "MSTRG.2540"; transcript_id "MSTRG.2540.36"; exon_number "5";
chr1	StringTie	exon	31655314	31655502	1000	-	.	gene_id "MSTRG.2540"; transcript_id "MSTRG.2540.36"; exon_number "6";
chr1	StringTie	exon	31656400	31656444	1000	-	.	gene_id "MSTRG.2540"; transcript_id "MSTRG.2540.36"; exon_number "7";
chr1	StringTie	exon	31657033	31657068	1000	-	.	gene_id "MSTRG.2540"; transcript_id "MSTRG.2540.36"; exon_number "8";
chr1	StringTie	exon	31658488	31658577	1000	-	.	gene_id "MSTRG.2540"; transcript_id "MSTRG.2540.36"; exon_number "9";
chr1	StringTie	exon	31658914	31658964	1000	-	.	gene_id "MSTRG.2540"; transcript_id "MSTRG.2540.36"; exon_number "10";
chr1	StringTie	exon	31660585	31660638	1000	-	.	gene_id "MSTRG.2540"; transcript_id "MSTRG.2540.36"; exon_number "11";
chr1	StringTie	exon	31661066	31661119	1000	-	.	gene_id "MSTRG.2540"; transcript_id "MSTRG.2540.36"; exon_number "12";
chr1	StringTie	exon	31661414	31661458	1000	-	.	gene_id "MSTRG.2540"; transcript_id "MSTRG.2540.36"; exon_number "13";
chr1	StringTie	exon	31661660	31661704	1000	-	.	gene_id "MSTRG.2540"; transcript_id "MSTRG.2540.36"; exon_number "14";
chr1	StringTie	exon	31662334	31662387	1000	-	.	gene_id "MSTRG.2540"; transcript_id "MSTRG.2540.36"; exon_number "15";
chr1	StringTie	exon	31662587	31662658	1000	-	.	gene_id "MSTRG.2540"; transcript_id "MSTRG.2540.36"; exon_number "16";
chr1	StringTie	exon	31665172	31665234	1000	-	.	gene_id "MSTRG.2540"; transcript_id "MSTRG.2540.36"; exon_number "17";
chr1	StringTie	exon	31665583	31665618	1000	-	.	gene_id "MSTRG.2540"; transcript_id "MSTRG.2540.36"; exon_number "18";
chr1	StringTie	exon	31665882	31665935	1000	-	.	gene_id "MSTRG.2540"; transcript_id "MSTRG.2540.36"; exon_number "19";
chr1	StringTie	exon	31666037	31666081	1000	-	.	gene_id "MSTRG.2540"; transcript_id "MSTRG.2540.36"; exon_number "20";
chr1	StringTie	exon	31666372	31667065	1000	-	.	gene_id "MSTRG.2540"; transcript_id "MSTRG.2540.36"; exon_number "21";
chr1	StringTie	transcript	31649895	31704723	1000	-	.	gene_id "MSTRG.2540"; transcript_id "MSTRG.2540.37";
chr1	StringTie	exon	31649895	31651414	1000	-	.	gene_id "MSTRG.2540"; transcript_id "MSTRG.2540.37"; exon_number "1";
chr1	StringTie	exon	31652578	31652853	1000	-	.	gene_id "MSTRG.2540"; transcript_id "MSTRG.2540.37"; exon_number "2";
chr1	StringTie	exon	31653599	31653676	1000	-	.	gene_id "MSTRG.2540"; transcript_id "MSTRG.2540.37"; exon_number "3";
chr1	StringTie	exon	31653867	31654043	1000	-	.	gene_id "MSTRG.2540"; transcript_id "MSTRG.2540.37"; exon_number "4";
chr1	StringTie	exon	31654792	31654858	1000	-	.	gene_id "MSTRG.2540"; transcript_id "MSTRG.2540.37"; exon_number "5";
chr1	StringTie	exon	31655314	31655502	1000	-	.	gene_id "MSTRG.2540"; transcript_id "MSTRG.2540.37"; exon_number "6";
chr1	StringTie	exon	31656400	31656444	1000	-	.	gene_id "MSTRG.2540"; transcript_id "MSTRG.2540.37"; exon_number "7";
chr1	StringTie	exon	31657033	31657068	1000	-	.	gene_id "MSTRG.2540"; transcript_id "MSTRG.2540.37"; exon_number "8";
chr1	StringTie	exon	31658488	31658577	1000	-	.	gene_id "MSTRG.2540"; transcript_id "MSTRG.2540.37"; exon_number "9";
chr1	StringTie	exon	31658914	31658964	1000	-	.	gene_id "MSTRG.2540"; transcript_id "MSTRG.2540.37"; exon_number "10";
chr1	StringTie	exon	31660585	31660638	1000	-	.	gene_id "MSTRG.2540"; transcript_id "MSTRG.2540.37"; exon_number "11";
chr1	StringTie	exon	31661066	31661119	1000	-	.	gene_id "MSTRG.2540"; transcript_id "MSTRG.2540.37"; exon_number "12";
chr1	StringTie	exon	31661414	31661458	1000	-	.	gene_id "MSTRG.2540"; transcript_id "MSTRG.2540.37"; exon_number "13";
chr1	StringTie	exon	31661660	31661704	1000	-	.	gene_id "MSTRG.2540"; transcript_id "MSTRG.2540.37"; exon_number "14";
chr1	StringTie	exon	31662334	31662387	1000	-	.	gene_id "MSTRG.2540"; transcript_id "MSTRG.2540.37"; exon_number "15";
chr1	StringTie	exon	31662587	31662658	1000	-	.	gene_id "MSTRG.2540"; transcript_id "MSTRG.2540.37"; exon_number "16";
chr1	StringTie	exon	31665172	31665234	1000	-	.	gene_id "MSTRG.2540"; transcript_id "MSTRG.2540.37"; exon_number "17";
chr1	StringTie	exon	31665583	31665618	1000	-	.	gene_id "MSTRG.2540"; transcript_id "MSTRG.2540.37"; exon_number "18";
chr1	StringTie	exon	31665882	31665935	1000	-	.	gene_id "MSTRG.2540"; transcript_id "MSTRG.2540.37"; exon_number "19";
chr1	StringTie	exon	31666037	31666081	1000	-	.	gene_id "MSTRG.2540"; transcript_id "MSTRG.2540.37"; exon_number "20";
chr1	StringTie	exon	31667575	31667628	1000	-	.	gene_id "MSTRG.2540"; transcript_id "MSTRG.2540.37"; exon_number "21";
chr1	StringTie	exon	31668165	31668218	1000	-	.	gene_id "MSTRG.2540"; transcript_id "MSTRG.2540.37"; exon_number "22";
chr1	StringTie	exon	31668802	31668855	1000	-	.	gene_id "MSTRG.2540"; transcript_id "MSTRG.2540.37"; exon_number "23";
chr1	StringTie	exon	31670602	31670646	1000	-	.	gene_id "MSTRG.2540"; transcript_id "MSTRG.2540.37"; exon_number "24";
chr1	StringTie	exon	31671615	31671659	1000	-	.	gene_id "MSTRG.2540"; transcript_id "MSTRG.2540.37"; exon_number "25";
chr1	StringTie	exon	31672416	31672502	1000	-	.	gene_id "MSTRG.2540"; transcript_id "MSTRG.2540.37"; exon_number "26";
chr1	StringTie	exon	31672596	31672637	1000	-	.	gene_id "MSTRG.2540"; transcript_id "MSTRG.2540.37"; exon_number "27";
chr1	StringTie	exon	31672724	31672840	1000	-	.	gene_id "MSTRG.2540"; transcript_id "MSTRG.2540.37"; exon_number "28";
chr1	StringTie	exon	31675007	31675039	1000	-	.	gene_id "MSTRG.2540"; transcript_id "MSTRG.2540.37"; exon_number "29";
chr1	StringTie	exon	31675258	31675311	1000	-	.	gene_id "MSTRG.2540"; transcript_id "MSTRG.2540.37"; exon_number "30";
chr1	StringTie	exon	31679632	31679685	1000	-	.	gene_id "MSTRG.2540"; transcript_id "MSTRG.2540.37"; exon_number "31";
chr1	StringTie	exon	31680042	31680101	1000	-	.	gene_id "MSTRG.2540"; transcript_id "MSTRG.2540.37"; exon_number "32";
chr1	StringTie	exon	31680905	31680931	1000	-	.	gene_id "MSTRG.2540"; transcript_id "MSTRG.2540.37"; exon_number "33";
chr1	StringTie	exon	31681023	31681067	1000	-	.	gene_id "MSTRG.2540"; transcript_id "MSTRG.2540.37"; exon_number "34";
chr1	StringTie	exon	31682934	31683002	1000	-	.	gene_id "MSTRG.2540"; transcript_id "MSTRG.2540.37"; exon_number "35";
chr1	StringTie	exon	31683194	31683247	1000	-	.	gene_id "MSTRG.2540"; transcript_id "MSTRG.2540.37"; exon_number "36";
chr1	StringTie	exon	31683334	31683369	1000	-	.	gene_id "MSTRG.2540"; transcript_id "MSTRG.2540.37"; exon_number "37";
chr1	StringTie	exon	31683707	31683748	1000	-	.	gene_id "MSTRG.2540"; transcript_id "MSTRG.2540.37"; exon_number "38";
chr1	StringTie	exon	31683950	31684003	1000	-	.	gene_id "MSTRG.2540"; transcript_id "MSTRG.2540.37"; exon_number "39";
chr1	StringTie	exon	31684109	31684231	1000	-	.	gene_id "MSTRG.2540"; transcript_id "MSTRG.2540.37"; exon_number "40";
chr1	StringTie	exon	31684523	31684630	1000	-	.	gene_id "MSTRG.2540"; transcript_id "MSTRG.2540.37"; exon_number "41";
chr1	StringTie	exon	31684821	31684856	1000	-	.	gene_id "MSTRG.2540"; transcript_id "MSTRG.2540.37"; exon_number "42";
chr1	StringTie	exon	31685639	31685770	1000	-	.	gene_id "MSTRG.2540"; transcript_id "MSTRG.2540.37"; exon_number "43";
chr1	StringTie	exon	31686091	31686135	1000	-	.	gene_id "MSTRG.2540"; transcript_id "MSTRG.2540.37"; exon_number "44";
chr1	StringTie	exon	31686244	31686279	1000	-	.	gene_id "MSTRG.2540"; transcript_id "MSTRG.2540.37"; exon_number "45";
chr1	StringTie	exon	31688467	31688502	1000	-	.	gene_id "MSTRG.2540"; transcript_id "MSTRG.2540.37"; exon_number "46";
chr1	StringTie	exon	31688861	31688971	1000	-	.	gene_id "MSTRG.2540"; transcript_id "MSTRG.2540.37"; exon_number "47";
chr1	StringTie	exon	31689050	31689085	1000	-	.	gene_id "MSTRG.2540"; transcript_id "MSTRG.2540.37"; exon_number "48";
chr1	StringTie	exon	31689741	31689851	1000	-	.	gene_id "MSTRG.2540"; transcript_id "MSTRG.2540.37"; exon_number "49";
chr1	StringTie	exon	31690367	31690393	1000	-	.	gene_id "MSTRG.2540"; transcript_id "MSTRG.2540.37"; exon_number "50";
chr1	StringTie	exon	31690529	31690573	1000	-	.	gene_id "MSTRG.2540"; transcript_id "MSTRG.2540.37"; exon_number "51";
chr1	StringTie	exon	31691188	31691226	1000	-	.	gene_id "MSTRG.2540"; transcript_id "MSTRG.2540.37"; exon_number "52";
chr1	StringTie	exon	31691417	31691512	1000	-	.	gene_id "MSTRG.2540"; transcript_id "MSTRG.2540.37"; exon_number "53";
chr1	StringTie	exon	31691598	31691642	1000	-	.	gene_id "MSTRG.2540"; transcript_id "MSTRG.2540.37"; exon_number "54";
chr1	StringTie	exon	31692005	31692067	1000	-	.	gene_id "MSTRG.2540"; transcript_id "MSTRG.2540.37"; exon_number "55";
chr1	StringTie	exon	31692474	31692509	1000	-	.	gene_id "MSTRG.2540"; transcript_id "MSTRG.2540.37"; exon_number "56";
chr1	StringTie	exon	31692598	31692642	1000	-	.	gene_id "MSTRG.2540"; transcript_id "MSTRG.2540.37"; exon_number "57";
chr1	StringTie	exon	31692767	31692808	1000	-	.	gene_id "MSTRG.2540"; transcript_id "MSTRG.2540.37"; exon_number "58";
chr1	StringTie	exon	31693092	31693154	1000	-	.	gene_id "MSTRG.2540"; transcript_id "MSTRG.2540.37"; exon_number "59";
chr1	StringTie	exon	31694144	31694170	1000	-	.	gene_id "MSTRG.2540"; transcript_id "MSTRG.2540.37"; exon_number "60";
chr1	StringTie	exon	31695186	31695221	1000	-	.	gene_id "MSTRG.2540"; transcript_id "MSTRG.2540.37"; exon_number "61";
chr1	StringTie	exon	31695761	31695787	1000	-	.	gene_id "MSTRG.2540"; transcript_id "MSTRG.2540.37"; exon_number "62";
chr1	StringTie	exon	31696088	31696141	1000	-	.	gene_id "MSTRG.2540"; transcript_id "MSTRG.2540.37"; exon_number "63";
chr1	StringTie	exon	31696963	31697088	1000	-	.	gene_id "MSTRG.2540"; transcript_id "MSTRG.2540.37"; exon_number "64";
chr1	StringTie	exon	31697220	31697300	1000	-	.	gene_id "MSTRG.2540"; transcript_id "MSTRG.2540.37"; exon_number "65";
chr1	StringTie	exon	31697906	31698172	1000	-	.	gene_id "MSTRG.2540"; transcript_id "MSTRG.2540.37"; exon_number "66";
chr1	StringTie	exon	31698483	31698606	1000	-	.	gene_id "MSTRG.2540"; transcript_id "MSTRG.2540.37"; exon_number "67";
chr1	StringTie	exon	31698750	31698929	1000	-	.	gene_id "MSTRG.2540"; transcript_id "MSTRG.2540.37"; exon_number "68";
chr1	StringTie	exon	31699813	31699930	1000	-	.	gene_id "MSTRG.2540"; transcript_id "MSTRG.2540.37"; exon_number "69";
chr1	StringTie	exon	31700041	31700115	1000	-	.	gene_id "MSTRG.2540"; transcript_id "MSTRG.2540.37"; exon_number "70";
chr1	StringTie	exon	31702121	31702227	1000	-	.	gene_id "MSTRG.2540"; transcript_id "MSTRG.2540.37"; exon_number "71";
chr1	StringTie	exon	31703837	31704079	1000	-	.	gene_id "MSTRG.2540"; transcript_id "MSTRG.2540.37"; exon_number "72";
chr1	StringTie	exon	31704657	31704723	1000	-	.	gene_id "MSTRG.2540"; transcript_id "MSTRG.2540.37"; exon_number "73";
chr1	StringTie	transcript	31649895	31704392	1000	-	.	gene_id "MSTRG.2540"; transcript_id "MSTRG.2540.38";
chr1	StringTie	exon	31649895	31651414	1000	-	.	gene_id "MSTRG.2540"; transcript_id "MSTRG.2540.38"; exon_number "1";
chr1	StringTie	exon	31652578	31652853	1000	-	.	gene_id "MSTRG.2540"; transcript_id "MSTRG.2540.38"; exon_number "2";
chr1	StringTie	exon	31653599	31653676	1000	-	.	gene_id "MSTRG.2540"; transcript_id "MSTRG.2540.38"; exon_number "3";
chr1	StringTie	exon	31653867	31654043	1000	-	.	gene_id "MSTRG.2540"; transcript_id "MSTRG.2540.38"; exon_number "4";
chr1	StringTie	exon	31654792	31654858	1000	-	.	gene_id "MSTRG.2540"; transcript_id "MSTRG.2540.38"; exon_number "5";
chr1	StringTie	exon	31655314	31655502	1000	-	.	gene_id "MSTRG.2540"; transcript_id "MSTRG.2540.38"; exon_number "6";
chr1	StringTie	exon	31656400	31656444	1000	-	.	gene_id "MSTRG.2540"; transcript_id "MSTRG.2540.38"; exon_number "7";
chr1	StringTie	exon	31657033	31657068	1000	-	.	gene_id "MSTRG.2540"; transcript_id "MSTRG.2540.38"; exon_number "8";
chr1	StringTie	exon	31658488	31658577	1000	-	.	gene_id "MSTRG.2540"; transcript_id "MSTRG.2540.38"; exon_number "9";
chr1	StringTie	exon	31658914	31658964	1000	-	.	gene_id "MSTRG.2540"; transcript_id "MSTRG.2540.38"; exon_number "10";
chr1	StringTie	exon	31660585	31660638	1000	-	.	gene_id "MSTRG.2540"; transcript_id "MSTRG.2540.38"; exon_number "11";
chr1	StringTie	exon	31661066	31661119	1000	-	.	gene_id "MSTRG.2540"; transcript_id "MSTRG.2540.38"; exon_number "12";
chr1	StringTie	exon	31661414	31661458	1000	-	.	gene_id "MSTRG.2540"; transcript_id "MSTRG.2540.38"; exon_number "13";
chr1	StringTie	exon	31661660	31661704	1000	-	.	gene_id "MSTRG.2540"; transcript_id "MSTRG.2540.38"; exon_number "14";
chr1	StringTie	exon	31662334	31662387	1000	-	.	gene_id "MSTRG.2540"; transcript_id "MSTRG.2540.38"; exon_number "15";
chr1	StringTie	exon	31662587	31662658	1000	-	.	gene_id "MSTRG.2540"; transcript_id "MSTRG.2540.38"; exon_number "16";
chr1	StringTie	exon	31665172	31665234	1000	-	.	gene_id "MSTRG.2540"; transcript_id "MSTRG.2540.38"; exon_number "17";
chr1	StringTie	exon	31665583	31665618	1000	-	.	gene_id "MSTRG.2540"; transcript_id "MSTRG.2540.38"; exon_number "18";
chr1	StringTie	exon	31665882	31665935	1000	-	.	gene_id "MSTRG.2540"; transcript_id "MSTRG.2540.38"; exon_number "19";
chr1	StringTie	exon	31666037	31666081	1000	-	.	gene_id "MSTRG.2540"; transcript_id "MSTRG.2540.38"; exon_number "20";
chr1	StringTie	exon	31667575	31667628	1000	-	.	gene_id "MSTRG.2540"; transcript_id "MSTRG.2540.38"; exon_number "21";
chr1	StringTie	exon	31668165	31668218	1000	-	.	gene_id "MSTRG.2540"; transcript_id "MSTRG.2540.38"; exon_number "22";
chr1	StringTie	exon	31668802	31668855	1000	-	.	gene_id "MSTRG.2540"; transcript_id "MSTRG.2540.38"; exon_number "23";
chr1	StringTie	exon	31670602	31670646	1000	-	.	gene_id "MSTRG.2540"; transcript_id "MSTRG.2540.38"; exon_number "24";
chr1	StringTie	exon	31671615	31671659	1000	-	.	gene_id "MSTRG.2540"; transcript_id "MSTRG.2540.38"; exon_number "25";
chr1	StringTie	exon	31672416	31672502	1000	-	.	gene_id "MSTRG.2540"; transcript_id "MSTRG.2540.38"; exon_number "26";
chr1	StringTie	exon	31672596	31672637	1000	-	.	gene_id "MSTRG.2540"; transcript_id "MSTRG.2540.38"; exon_number "27";
chr1	StringTie	exon	31672724	31672840	1000	-	.	gene_id "MSTRG.2540"; transcript_id "MSTRG.2540.38"; exon_number "28";
chr1	StringTie	exon	31675007	31675039	1000	-	.	gene_id "MSTRG.2540"; transcript_id "MSTRG.2540.38"; exon_number "29";
chr1	StringTie	exon	31675258	31675311	1000	-	.	gene_id "MSTRG.2540"; transcript_id "MSTRG.2540.38"; exon_number "30";
chr1	StringTie	exon	31679632	31679685	1000	-	.	gene_id "MSTRG.2540"; transcript_id "MSTRG.2540.38"; exon_number "31";
chr1	StringTie	exon	31680042	31680101	1000	-	.	gene_id "MSTRG.2540"; transcript_id "MSTRG.2540.38"; exon_number "32";
chr1	StringTie	exon	31680905	31680931	1000	-	.	gene_id "MSTRG.2540"; transcript_id "MSTRG.2540.38"; exon_number "33";
chr1	StringTie	exon	31681023	31681067	1000	-	.	gene_id "MSTRG.2540"; transcript_id "MSTRG.2540.38"; exon_number "34";
chr1	StringTie	exon	31682934	31683002	1000	-	.	gene_id "MSTRG.2540"; transcript_id "MSTRG.2540.38"; exon_number "35";
chr1	StringTie	exon	31683194	31683247	1000	-	.	gene_id "MSTRG.2540"; transcript_id "MSTRG.2540.38"; exon_number "36";
chr1	StringTie	exon	31683334	31683369	1000	-	.	gene_id "MSTRG.2540"; transcript_id "MSTRG.2540.38"; exon_number "37";
chr1	StringTie	exon	31683707	31683748	1000	-	.	gene_id "MSTRG.2540"; transcript_id "MSTRG.2540.38"; exon_number "38";
chr1	StringTie	exon	31683950	31684003	1000	-	.	gene_id "MSTRG.2540"; transcript_id "MSTRG.2540.38"; exon_number "39";
chr1	StringTie	exon	31684109	31684231	1000	-	.	gene_id "MSTRG.2540"; transcript_id "MSTRG.2540.38"; exon_number "40";
chr1	StringTie	exon	31684523	31684630	1000	-	.	gene_id "MSTRG.2540"; transcript_id "MSTRG.2540.38"; exon_number "41";
chr1	StringTie	exon	31684821	31684856	1000	-	.	gene_id "MSTRG.2540"; transcript_id "MSTRG.2540.38"; exon_number "42";
chr1	StringTie	exon	31685639	31685770	1000	-	.	gene_id "MSTRG.2540"; transcript_id "MSTRG.2540.38"; exon_number "43";
chr1	StringTie	exon	31686091	31686135	1000	-	.	gene_id "MSTRG.2540"; transcript_id "MSTRG.2540.38"; exon_number "44";
chr1	StringTie	exon	31686244	31686279	1000	-	.	gene_id "MSTRG.2540"; transcript_id "MSTRG.2540.38"; exon_number "45";
chr1	StringTie	exon	31688467	31688502	1000	-	.	gene_id "MSTRG.2540"; transcript_id "MSTRG.2540.38"; exon_number "46";
chr1	StringTie	exon	31688861	31688971	1000	-	.	gene_id "MSTRG.2540"; transcript_id "MSTRG.2540.38"; exon_number "47";
chr1	StringTie	exon	31689050	31689085	1000	-	.	gene_id "MSTRG.2540"; transcript_id "MSTRG.2540.38"; exon_number "48";
chr1	StringTie	exon	31689741	31689851	1000	-	.	gene_id "MSTRG.2540"; transcript_id "MSTRG.2540.38"; exon_number "49";
chr1	StringTie	exon	31690367	31690393	1000	-	.	gene_id "MSTRG.2540"; transcript_id "MSTRG.2540.38"; exon_number "50";
chr1	StringTie	exon	31690529	31690573	1000	-	.	gene_id "MSTRG.2540"; transcript_id "MSTRG.2540.38"; exon_number "51";
chr1	StringTie	exon	31691188	31691226	1000	-	.	gene_id "MSTRG.2540"; transcript_id "MSTRG.2540.38"; exon_number "52";
chr1	StringTie	exon	31691417	31691512	1000	-	.	gene_id "MSTRG.2540"; transcript_id "MSTRG.2540.38"; exon_number "53";
chr1	StringTie	exon	31691598	31691642	1000	-	.	gene_id "MSTRG.2540"; transcript_id "MSTRG.2540.38"; exon_number "54";
chr1	StringTie	exon	31692005	31692067	1000	-	.	gene_id "MSTRG.2540"; transcript_id "MSTRG.2540.38"; exon_number "55";
chr1	StringTie	exon	31692474	31692509	1000	-	.	gene_id "MSTRG.2540"; transcript_id "MSTRG.2540.38"; exon_number "56";
chr1	StringTie	exon	31692598	31692642	1000	-	.	gene_id "MSTRG.2540"; transcript_id "MSTRG.2540.38"; exon_number "57";
chr1	StringTie	exon	31692767	31692808	1000	-	.	gene_id "MSTRG.2540"; transcript_id "MSTRG.2540.38"; exon_number "58";
chr1	StringTie	exon	31693092	31693154	1000	-	.	gene_id "MSTRG.2540"; transcript_id "MSTRG.2540.38"; exon_number "59";
chr1	StringTie	exon	31694144	31694170	1000	-	.	gene_id "MSTRG.2540"; transcript_id "MSTRG.2540.38"; exon_number "60";
chr1	StringTie	exon	31695103	31695221	1000	-	.	gene_id "MSTRG.2540"; transcript_id "MSTRG.2540.38"; exon_number "61";
chr1	StringTie	exon	31695761	31695787	1000	-	.	gene_id "MSTRG.2540"; transcript_id "MSTRG.2540.38"; exon_number "62";
chr1	StringTie	exon	31696088	31696141	1000	-	.	gene_id "MSTRG.2540"; transcript_id "MSTRG.2540.38"; exon_number "63";
chr1	StringTie	exon	31696963	31697088	1000	-	.	gene_id "MSTRG.2540"; transcript_id "MSTRG.2540.38"; exon_number "64";
chr1	StringTie	exon	31697220	31697300	1000	-	.	gene_id "MSTRG.2540"; transcript_id "MSTRG.2540.38"; exon_number "65";
chr1	StringTie	exon	31697906	31698172	1000	-	.	gene_id "MSTRG.2540"; transcript_id "MSTRG.2540.38"; exon_number "66";
chr1	StringTie	exon	31698483	31698606	1000	-	.	gene_id "MSTRG.2540"; transcript_id "MSTRG.2540.38"; exon_number "67";
chr1	StringTie	exon	31698750	31698929	1000	-	.	gene_id "MSTRG.2540"; transcript_id "MSTRG.2540.38"; exon_number "68";
chr1	StringTie	exon	31699813	31699930	1000	-	.	gene_id "MSTRG.2540"; transcript_id "MSTRG.2540.38"; exon_number "69";
chr1	StringTie	exon	31700041	31700115	1000	-	.	gene_id "MSTRG.2540"; transcript_id "MSTRG.2540.38"; exon_number "70";
chr1	StringTie	exon	31702121	31702227	1000	-	.	gene_id "MSTRG.2540"; transcript_id "MSTRG.2540.38"; exon_number "71";
chr1	StringTie	exon	31703837	31704392	1000	-	.	gene_id "MSTRG.2540"; transcript_id "MSTRG.2540.38"; exon_number "72";
chr1	StringTie	transcript	31649907	31701790	1000	-	.	gene_id "MSTRG.2540"; transcript_id "MSTRG.2540.39";
chr1	StringTie	exon	31649907	31651414	1000	-	.	gene_id "MSTRG.2540"; transcript_id "MSTRG.2540.39"; exon_number "1";
chr1	StringTie	exon	31652578	31652853	1000	-	.	gene_id "MSTRG.2540"; transcript_id "MSTRG.2540.39"; exon_number "2";
chr1	StringTie	exon	31653599	31653676	1000	-	.	gene_id "MSTRG.2540"; transcript_id "MSTRG.2540.39"; exon_number "3";
chr1	StringTie	exon	31653867	31654043	1000	-	.	gene_id "MSTRG.2540"; transcript_id "MSTRG.2540.39"; exon_number "4";
chr1	StringTie	exon	31654792	31654858	1000	-	.	gene_id "MSTRG.2540"; transcript_id "MSTRG.2540.39"; exon_number "5";
chr1	StringTie	exon	31655314	31655502	1000	-	.	gene_id "MSTRG.2540"; transcript_id "MSTRG.2540.39"; exon_number "6";
chr1	StringTie	exon	31656400	31656444	1000	-	.	gene_id "MSTRG.2540"; transcript_id "MSTRG.2540.39"; exon_number "7";
chr1	StringTie	exon	31657033	31657068	1000	-	.	gene_id "MSTRG.2540"; transcript_id "MSTRG.2540.39"; exon_number "8";
chr1	StringTie	exon	31658488	31658577	1000	-	.	gene_id "MSTRG.2540"; transcript_id "MSTRG.2540.39"; exon_number "9";
chr1	StringTie	exon	31658914	31658964	1000	-	.	gene_id "MSTRG.2540"; transcript_id "MSTRG.2540.39"; exon_number "10";
chr1	StringTie	exon	31660585	31660638	1000	-	.	gene_id "MSTRG.2540"; transcript_id "MSTRG.2540.39"; exon_number "11";
chr1	StringTie	exon	31661066	31661119	1000	-	.	gene_id "MSTRG.2540"; transcript_id "MSTRG.2540.39"; exon_number "12";
chr1	StringTie	exon	31661414	31661458	1000	-	.	gene_id "MSTRG.2540"; transcript_id "MSTRG.2540.39"; exon_number "13";
chr1	StringTie	exon	31661660	31661704	1000	-	.	gene_id "MSTRG.2540"; transcript_id "MSTRG.2540.39"; exon_number "14";
chr1	StringTie	exon	31662334	31662387	1000	-	.	gene_id "MSTRG.2540"; transcript_id "MSTRG.2540.39"; exon_number "15";
chr1	StringTie	exon	31662587	31662658	1000	-	.	gene_id "MSTRG.2540"; transcript_id "MSTRG.2540.39"; exon_number "16";
chr1	StringTie	exon	31665172	31665234	1000	-	.	gene_id "MSTRG.2540"; transcript_id "MSTRG.2540.39"; exon_number "17";
chr1	StringTie	exon	31665583	31665618	1000	-	.	gene_id "MSTRG.2540"; transcript_id "MSTRG.2540.39"; exon_number "18";
chr1	StringTie	exon	31665882	31665935	1000	-	.	gene_id "MSTRG.2540"; transcript_id "MSTRG.2540.39"; exon_number "19";
chr1	StringTie	exon	31666037	31666081	1000	-	.	gene_id "MSTRG.2540"; transcript_id "MSTRG.2540.39"; exon_number "20";
chr1	StringTie	exon	31667575	31667628	1000	-	.	gene_id "MSTRG.2540"; transcript_id "MSTRG.2540.39"; exon_number "21";
chr1	StringTie	exon	31668165	31668218	1000	-	.	gene_id "MSTRG.2540"; transcript_id "MSTRG.2540.39"; exon_number "22";
chr1	StringTie	exon	31668802	31668855	1000	-	.	gene_id "MSTRG.2540"; transcript_id "MSTRG.2540.39"; exon_number "23";
chr1	StringTie	exon	31670602	31670646	1000	-	.	gene_id "MSTRG.2540"; transcript_id "MSTRG.2540.39"; exon_number "24";
chr1	StringTie	exon	31671615	31671659	1000	-	.	gene_id "MSTRG.2540"; transcript_id "MSTRG.2540.39"; exon_number "25";
chr1	StringTie	exon	31672416	31672502	1000	-	.	gene_id "MSTRG.2540"; transcript_id "MSTRG.2540.39"; exon_number "26";
chr1	StringTie	exon	31672596	31672637	1000	-	.	gene_id "MSTRG.2540"; transcript_id "MSTRG.2540.39"; exon_number "27";
chr1	StringTie	exon	31672724	31672840	1000	-	.	gene_id "MSTRG.2540"; transcript_id "MSTRG.2540.39"; exon_number "28";
chr1	StringTie	exon	31675007	31675039	1000	-	.	gene_id "MSTRG.2540"; transcript_id "MSTRG.2540.39"; exon_number "29";
chr1	StringTie	exon	31675258	31675311	1000	-	.	gene_id "MSTRG.2540"; transcript_id "MSTRG.2540.39"; exon_number "30";
chr1	StringTie	exon	31679632	31679685	1000	-	.	gene_id "MSTRG.2540"; transcript_id "MSTRG.2540.39"; exon_number "31";
chr1	StringTie	exon	31680042	31680101	1000	-	.	gene_id "MSTRG.2540"; transcript_id "MSTRG.2540.39"; exon_number "32";
chr1	StringTie	exon	31680905	31680931	1000	-	.	gene_id "MSTRG.2540"; transcript_id "MSTRG.2540.39"; exon_number "33";
chr1	StringTie	exon	31681023	31681067	1000	-	.	gene_id "MSTRG.2540"; transcript_id "MSTRG.2540.39"; exon_number "34";
chr1	StringTie	exon	31682934	31683002	1000	-	.	gene_id "MSTRG.2540"; transcript_id "MSTRG.2540.39"; exon_number "35";
chr1	StringTie	exon	31683194	31683247	1000	-	.	gene_id "MSTRG.2540"; transcript_id "MSTRG.2540.39"; exon_number "36";
chr1	StringTie	exon	31683334	31683369	1000	-	.	gene_id "MSTRG.2540"; transcript_id "MSTRG.2540.39"; exon_number "37";
chr1	StringTie	exon	31683707	31683748	1000	-	.	gene_id "MSTRG.2540"; transcript_id "MSTRG.2540.39"; exon_number "38";
chr1	StringTie	exon	31683950	31684003	1000	-	.	gene_id "MSTRG.2540"; transcript_id "MSTRG.2540.39"; exon_number "39";
chr1	StringTie	exon	31684109	31684231	1000	-	.	gene_id "MSTRG.2540"; transcript_id "MSTRG.2540.39"; exon_number "40";
chr1	StringTie	exon	31684523	31684630	1000	-	.	gene_id "MSTRG.2540"; transcript_id "MSTRG.2540.39"; exon_number "41";
chr1	StringTie	exon	31684821	31684856	1000	-	.	gene_id "MSTRG.2540"; transcript_id "MSTRG.2540.39"; exon_number "42";
chr1	StringTie	exon	31685639	31685770	1000	-	.	gene_id "MSTRG.2540"; transcript_id "MSTRG.2540.39"; exon_number "43";
chr1	StringTie	exon	31686091	31686135	1000	-	.	gene_id "MSTRG.2540"; transcript_id "MSTRG.2540.39"; exon_number "44";
chr1	StringTie	exon	31686244	31686279	1000	-	.	gene_id "MSTRG.2540"; transcript_id "MSTRG.2540.39"; exon_number "45";
chr1	StringTie	exon	31688467	31688502	1000	-	.	gene_id "MSTRG.2540"; transcript_id "MSTRG.2540.39"; exon_number "46";
chr1	StringTie	exon	31688861	31688971	1000	-	.	gene_id "MSTRG.2540"; transcript_id "MSTRG.2540.39"; exon_number "47";
chr1	StringTie	exon	31689050	31689085	1000	-	.	gene_id "MSTRG.2540"; transcript_id "MSTRG.2540.39"; exon_number "48";
chr1	StringTie	exon	31689741	31689851	1000	-	.	gene_id "MSTRG.2540"; transcript_id "MSTRG.2540.39"; exon_number "49";
chr1	StringTie	exon	31690367	31690393	1000	-	.	gene_id "MSTRG.2540"; transcript_id "MSTRG.2540.39"; exon_number "50";
chr1	StringTie	exon	31690529	31690573	1000	-	.	gene_id "MSTRG.2540"; transcript_id "MSTRG.2540.39"; exon_number "51";
chr1	StringTie	exon	31691188	31691226	1000	-	.	gene_id "MSTRG.2540"; transcript_id "MSTRG.2540.39"; exon_number "52";
chr1	StringTie	exon	31691417	31691512	1000	-	.	gene_id "MSTRG.2540"; transcript_id "MSTRG.2540.39"; exon_number "53";
chr1	StringTie	exon	31691598	31691642	1000	-	.	gene_id "MSTRG.2540"; transcript_id "MSTRG.2540.39"; exon_number "54";
chr1	StringTie	exon	31692005	31692067	1000	-	.	gene_id "MSTRG.2540"; transcript_id "MSTRG.2540.39"; exon_number "55";
chr1	StringTie	exon	31692474	31692509	1000	-	.	gene_id "MSTRG.2540"; transcript_id "MSTRG.2540.39"; exon_number "56";
chr1	StringTie	exon	31692598	31692642	1000	-	.	gene_id "MSTRG.2540"; transcript_id "MSTRG.2540.39"; exon_number "57";
chr1	StringTie	exon	31692767	31692808	1000	-	.	gene_id "MSTRG.2540"; transcript_id "MSTRG.2540.39"; exon_number "58";
chr1	StringTie	exon	31693092	31693154	1000	-	.	gene_id "MSTRG.2540"; transcript_id "MSTRG.2540.39"; exon_number "59";
chr1	StringTie	exon	31694144	31694170	1000	-	.	gene_id "MSTRG.2540"; transcript_id "MSTRG.2540.39"; exon_number "60";
chr1	StringTie	exon	31695186	31695221	1000	-	.	gene_id "MSTRG.2540"; transcript_id "MSTRG.2540.39"; exon_number "61";
chr1	StringTie	exon	31695761	31695787	1000	-	.	gene_id "MSTRG.2540"; transcript_id "MSTRG.2540.39"; exon_number "62";
chr1	StringTie	exon	31696088	31696141	1000	-	.	gene_id "MSTRG.2540"; transcript_id "MSTRG.2540.39"; exon_number "63";
chr1	StringTie	exon	31696963	31697088	1000	-	.	gene_id "MSTRG.2540"; transcript_id "MSTRG.2540.39"; exon_number "64";
chr1	StringTie	exon	31697220	31697300	1000	-	.	gene_id "MSTRG.2540"; transcript_id "MSTRG.2540.39"; exon_number "65";
chr1	StringTie	exon	31697906	31698172	1000	-	.	gene_id "MSTRG.2540"; transcript_id "MSTRG.2540.39"; exon_number "66";
chr1	StringTie	exon	31698483	31698606	1000	-	.	gene_id "MSTRG.2540"; transcript_id "MSTRG.2540.39"; exon_number "67";
chr1	StringTie	exon	31699813	31699930	1000	-	.	gene_id "MSTRG.2540"; transcript_id "MSTRG.2540.39"; exon_number "68";
chr1	StringTie	exon	31700041	31700115	1000	-	.	gene_id "MSTRG.2540"; transcript_id "MSTRG.2540.39"; exon_number "69";
chr1	StringTie	exon	31701387	31701790	1000	-	.	gene_id "MSTRG.2540"; transcript_id "MSTRG.2540.39"; exon_number "70";
chr1	StringTie	transcript	31629582	31635866	1000	-	.	gene_id "MSTRG.2540"; transcript_id "MSTRG.2540.4";
chr1	StringTie	exon	31629582	31630842	1000	-	.	gene_id "MSTRG.2540"; transcript_id "MSTRG.2540.4"; exon_number "1";
chr1	StringTie	exon	31632495	31632638	1000	-	.	gene_id "MSTRG.2540"; transcript_id "MSTRG.2540.4"; exon_number "2";
chr1	StringTie	exon	31633159	31633314	1000	-	.	gene_id "MSTRG.2540"; transcript_id "MSTRG.2540.4"; exon_number "3";
chr1	StringTie	exon	31634829	31634943	1000	-	.	gene_id "MSTRG.2540"; transcript_id "MSTRG.2540.4"; exon_number "4";
chr1	StringTie	exon	31635222	31635522	1000	-	.	gene_id "MSTRG.2540"; transcript_id "MSTRG.2540.4"; exon_number "5";
chr1	StringTie	exon	31635726	31635866	1000	-	.	gene_id "MSTRG.2540"; transcript_id "MSTRG.2540.4"; exon_number "6";
chr1	StringTie	transcript	31650071	31701972	1000	-	.	gene_id "MSTRG.2540"; transcript_id "MSTRG.2540.40";
chr1	StringTie	exon	31650071	31651414	1000	-	.	gene_id "MSTRG.2540"; transcript_id "MSTRG.2540.40"; exon_number "1";
chr1	StringTie	exon	31652578	31652853	1000	-	.	gene_id "MSTRG.2540"; transcript_id "MSTRG.2540.40"; exon_number "2";
chr1	StringTie	exon	31653599	31653676	1000	-	.	gene_id "MSTRG.2540"; transcript_id "MSTRG.2540.40"; exon_number "3";
chr1	StringTie	exon	31653867	31654043	1000	-	.	gene_id "MSTRG.2540"; transcript_id "MSTRG.2540.40"; exon_number "4";
chr1	StringTie	exon	31654792	31654858	1000	-	.	gene_id "MSTRG.2540"; transcript_id "MSTRG.2540.40"; exon_number "5";
chr1	StringTie	exon	31655314	31655502	1000	-	.	gene_id "MSTRG.2540"; transcript_id "MSTRG.2540.40"; exon_number "6";
chr1	StringTie	exon	31656400	31656444	1000	-	.	gene_id "MSTRG.2540"; transcript_id "MSTRG.2540.40"; exon_number "7";
chr1	StringTie	exon	31657033	31657068	1000	-	.	gene_id "MSTRG.2540"; transcript_id "MSTRG.2540.40"; exon_number "8";
chr1	StringTie	exon	31658488	31658577	1000	-	.	gene_id "MSTRG.2540"; transcript_id "MSTRG.2540.40"; exon_number "9";
chr1	StringTie	exon	31658914	31658964	1000	-	.	gene_id "MSTRG.2540"; transcript_id "MSTRG.2540.40"; exon_number "10";
chr1	StringTie	exon	31660585	31660638	1000	-	.	gene_id "MSTRG.2540"; transcript_id "MSTRG.2540.40"; exon_number "11";
chr1	StringTie	exon	31661066	31661119	1000	-	.	gene_id "MSTRG.2540"; transcript_id "MSTRG.2540.40"; exon_number "12";
chr1	StringTie	exon	31661414	31661458	1000	-	.	gene_id "MSTRG.2540"; transcript_id "MSTRG.2540.40"; exon_number "13";
chr1	StringTie	exon	31661660	31661704	1000	-	.	gene_id "MSTRG.2540"; transcript_id "MSTRG.2540.40"; exon_number "14";
chr1	StringTie	exon	31662334	31662387	1000	-	.	gene_id "MSTRG.2540"; transcript_id "MSTRG.2540.40"; exon_number "15";
chr1	StringTie	exon	31662587	31662658	1000	-	.	gene_id "MSTRG.2540"; transcript_id "MSTRG.2540.40"; exon_number "16";
chr1	StringTie	exon	31665172	31665234	1000	-	.	gene_id "MSTRG.2540"; transcript_id "MSTRG.2540.40"; exon_number "17";
chr1	StringTie	exon	31665583	31665618	1000	-	.	gene_id "MSTRG.2540"; transcript_id "MSTRG.2540.40"; exon_number "18";
chr1	StringTie	exon	31665882	31665935	1000	-	.	gene_id "MSTRG.2540"; transcript_id "MSTRG.2540.40"; exon_number "19";
chr1	StringTie	exon	31666037	31666081	1000	-	.	gene_id "MSTRG.2540"; transcript_id "MSTRG.2540.40"; exon_number "20";
chr1	StringTie	exon	31667575	31667628	1000	-	.	gene_id "MSTRG.2540"; transcript_id "MSTRG.2540.40"; exon_number "21";
chr1	StringTie	exon	31668165	31668218	1000	-	.	gene_id "MSTRG.2540"; transcript_id "MSTRG.2540.40"; exon_number "22";
chr1	StringTie	exon	31668802	31668855	1000	-	.	gene_id "MSTRG.2540"; transcript_id "MSTRG.2540.40"; exon_number "23";
chr1	StringTie	exon	31670602	31670646	1000	-	.	gene_id "MSTRG.2540"; transcript_id "MSTRG.2540.40"; exon_number "24";
chr1	StringTie	exon	31671615	31671659	1000	-	.	gene_id "MSTRG.2540"; transcript_id "MSTRG.2540.40"; exon_number "25";
chr1	StringTie	exon	31672416	31672502	1000	-	.	gene_id "MSTRG.2540"; transcript_id "MSTRG.2540.40"; exon_number "26";
chr1	StringTie	exon	31672596	31672637	1000	-	.	gene_id "MSTRG.2540"; transcript_id "MSTRG.2540.40"; exon_number "27";
chr1	StringTie	exon	31672724	31672840	1000	-	.	gene_id "MSTRG.2540"; transcript_id "MSTRG.2540.40"; exon_number "28";
chr1	StringTie	exon	31675007	31675039	1000	-	.	gene_id "MSTRG.2540"; transcript_id "MSTRG.2540.40"; exon_number "29";
chr1	StringTie	exon	31675258	31675311	1000	-	.	gene_id "MSTRG.2540"; transcript_id "MSTRG.2540.40"; exon_number "30";
chr1	StringTie	exon	31679632	31679685	1000	-	.	gene_id "MSTRG.2540"; transcript_id "MSTRG.2540.40"; exon_number "31";
chr1	StringTie	exon	31679804	31679851	1000	-	.	gene_id "MSTRG.2540"; transcript_id "MSTRG.2540.40"; exon_number "32";
chr1	StringTie	exon	31680042	31680101	1000	-	.	gene_id "MSTRG.2540"; transcript_id "MSTRG.2540.40"; exon_number "33";
chr1	StringTie	exon	31680905	31680931	1000	-	.	gene_id "MSTRG.2540"; transcript_id "MSTRG.2540.40"; exon_number "34";
chr1	StringTie	exon	31681023	31681067	1000	-	.	gene_id "MSTRG.2540"; transcript_id "MSTRG.2540.40"; exon_number "35";
chr1	StringTie	exon	31682934	31683002	1000	-	.	gene_id "MSTRG.2540"; transcript_id "MSTRG.2540.40"; exon_number "36";
chr1	StringTie	exon	31683194	31683247	1000	-	.	gene_id "MSTRG.2540"; transcript_id "MSTRG.2540.40"; exon_number "37";
chr1	StringTie	exon	31683334	31683369	1000	-	.	gene_id "MSTRG.2540"; transcript_id "MSTRG.2540.40"; exon_number "38";
chr1	StringTie	exon	31683707	31683748	1000	-	.	gene_id "MSTRG.2540"; transcript_id "MSTRG.2540.40"; exon_number "39";
chr1	StringTie	exon	31683950	31684003	1000	-	.	gene_id "MSTRG.2540"; transcript_id "MSTRG.2540.40"; exon_number "40";
chr1	StringTie	exon	31684109	31684231	1000	-	.	gene_id "MSTRG.2540"; transcript_id "MSTRG.2540.40"; exon_number "41";
chr1	StringTie	exon	31684523	31684630	1000	-	.	gene_id "MSTRG.2540"; transcript_id "MSTRG.2540.40"; exon_number "42";
chr1	StringTie	exon	31684821	31684856	1000	-	.	gene_id "MSTRG.2540"; transcript_id "MSTRG.2540.40"; exon_number "43";
chr1	StringTie	exon	31685639	31685770	1000	-	.	gene_id "MSTRG.2540"; transcript_id "MSTRG.2540.40"; exon_number "44";
chr1	StringTie	exon	31686091	31686135	1000	-	.	gene_id "MSTRG.2540"; transcript_id "MSTRG.2540.40"; exon_number "45";
chr1	StringTie	exon	31686244	31686279	1000	-	.	gene_id "MSTRG.2540"; transcript_id "MSTRG.2540.40"; exon_number "46";
chr1	StringTie	exon	31688467	31688502	1000	-	.	gene_id "MSTRG.2540"; transcript_id "MSTRG.2540.40"; exon_number "47";
chr1	StringTie	exon	31688861	31688971	1000	-	.	gene_id "MSTRG.2540"; transcript_id "MSTRG.2540.40"; exon_number "48";
chr1	StringTie	exon	31689050	31689085	1000	-	.	gene_id "MSTRG.2540"; transcript_id "MSTRG.2540.40"; exon_number "49";
chr1	StringTie	exon	31689741	31689851	1000	-	.	gene_id "MSTRG.2540"; transcript_id "MSTRG.2540.40"; exon_number "50";
chr1	StringTie	exon	31690367	31690393	1000	-	.	gene_id "MSTRG.2540"; transcript_id "MSTRG.2540.40"; exon_number "51";
chr1	StringTie	exon	31690529	31690573	1000	-	.	gene_id "MSTRG.2540"; transcript_id "MSTRG.2540.40"; exon_number "52";
chr1	StringTie	exon	31691188	31691226	1000	-	.	gene_id "MSTRG.2540"; transcript_id "MSTRG.2540.40"; exon_number "53";
chr1	StringTie	exon	31691417	31691512	1000	-	.	gene_id "MSTRG.2540"; transcript_id "MSTRG.2540.40"; exon_number "54";
chr1	StringTie	exon	31691598	31691642	1000	-	.	gene_id "MSTRG.2540"; transcript_id "MSTRG.2540.40"; exon_number "55";
chr1	StringTie	exon	31692005	31692067	1000	-	.	gene_id "MSTRG.2540"; transcript_id "MSTRG.2540.40"; exon_number "56";
chr1	StringTie	exon	31692474	31692509	1000	-	.	gene_id "MSTRG.2540"; transcript_id "MSTRG.2540.40"; exon_number "57";
chr1	StringTie	exon	31692598	31692642	1000	-	.	gene_id "MSTRG.2540"; transcript_id "MSTRG.2540.40"; exon_number "58";
chr1	StringTie	exon	31692767	31692808	1000	-	.	gene_id "MSTRG.2540"; transcript_id "MSTRG.2540.40"; exon_number "59";
chr1	StringTie	exon	31693092	31693154	1000	-	.	gene_id "MSTRG.2540"; transcript_id "MSTRG.2540.40"; exon_number "60";
chr1	StringTie	exon	31694144	31694170	1000	-	.	gene_id "MSTRG.2540"; transcript_id "MSTRG.2540.40"; exon_number "61";
chr1	StringTie	exon	31695186	31695221	1000	-	.	gene_id "MSTRG.2540"; transcript_id "MSTRG.2540.40"; exon_number "62";
chr1	StringTie	exon	31695761	31695787	1000	-	.	gene_id "MSTRG.2540"; transcript_id "MSTRG.2540.40"; exon_number "63";
chr1	StringTie	exon	31696088	31696141	1000	-	.	gene_id "MSTRG.2540"; transcript_id "MSTRG.2540.40"; exon_number "64";
chr1	StringTie	exon	31696963	31697088	1000	-	.	gene_id "MSTRG.2540"; transcript_id "MSTRG.2540.40"; exon_number "65";
chr1	StringTie	exon	31697220	31697300	1000	-	.	gene_id "MSTRG.2540"; transcript_id "MSTRG.2540.40"; exon_number "66";
chr1	StringTie	exon	31697906	31698172	1000	-	.	gene_id "MSTRG.2540"; transcript_id "MSTRG.2540.40"; exon_number "67";
chr1	StringTie	exon	31698483	31698606	1000	-	.	gene_id "MSTRG.2540"; transcript_id "MSTRG.2540.40"; exon_number "68";
chr1	StringTie	exon	31699813	31699930	1000	-	.	gene_id "MSTRG.2540"; transcript_id "MSTRG.2540.40"; exon_number "69";
chr1	StringTie	exon	31700041	31700115	1000	-	.	gene_id "MSTRG.2540"; transcript_id "MSTRG.2540.40"; exon_number "70";
chr1	StringTie	exon	31701387	31701972	1000	-	.	gene_id "MSTRG.2540"; transcript_id "MSTRG.2540.40"; exon_number "71";
chr1	StringTie	transcript	31650101	31704413	1000	-	.	gene_id "MSTRG.2540"; transcript_id "MSTRG.2540.41";
chr1	StringTie	exon	31650101	31651414	1000	-	.	gene_id "MSTRG.2540"; transcript_id "MSTRG.2540.41"; exon_number "1";
chr1	StringTie	exon	31652578	31652853	1000	-	.	gene_id "MSTRG.2540"; transcript_id "MSTRG.2540.41"; exon_number "2";
chr1	StringTie	exon	31653599	31653676	1000	-	.	gene_id "MSTRG.2540"; transcript_id "MSTRG.2540.41"; exon_number "3";
chr1	StringTie	exon	31653867	31654043	1000	-	.	gene_id "MSTRG.2540"; transcript_id "MSTRG.2540.41"; exon_number "4";
chr1	StringTie	exon	31654792	31654858	1000	-	.	gene_id "MSTRG.2540"; transcript_id "MSTRG.2540.41"; exon_number "5";
chr1	StringTie	exon	31655314	31655502	1000	-	.	gene_id "MSTRG.2540"; transcript_id "MSTRG.2540.41"; exon_number "6";
chr1	StringTie	exon	31656400	31656444	1000	-	.	gene_id "MSTRG.2540"; transcript_id "MSTRG.2540.41"; exon_number "7";
chr1	StringTie	exon	31657033	31657068	1000	-	.	gene_id "MSTRG.2540"; transcript_id "MSTRG.2540.41"; exon_number "8";
chr1	StringTie	exon	31658488	31658577	1000	-	.	gene_id "MSTRG.2540"; transcript_id "MSTRG.2540.41"; exon_number "9";
chr1	StringTie	exon	31658914	31658964	1000	-	.	gene_id "MSTRG.2540"; transcript_id "MSTRG.2540.41"; exon_number "10";
chr1	StringTie	exon	31660585	31660638	1000	-	.	gene_id "MSTRG.2540"; transcript_id "MSTRG.2540.41"; exon_number "11";
chr1	StringTie	exon	31661066	31661119	1000	-	.	gene_id "MSTRG.2540"; transcript_id "MSTRG.2540.41"; exon_number "12";
chr1	StringTie	exon	31661414	31661458	1000	-	.	gene_id "MSTRG.2540"; transcript_id "MSTRG.2540.41"; exon_number "13";
chr1	StringTie	exon	31661660	31661704	1000	-	.	gene_id "MSTRG.2540"; transcript_id "MSTRG.2540.41"; exon_number "14";
chr1	StringTie	exon	31662334	31662387	1000	-	.	gene_id "MSTRG.2540"; transcript_id "MSTRG.2540.41"; exon_number "15";
chr1	StringTie	exon	31662587	31662658	1000	-	.	gene_id "MSTRG.2540"; transcript_id "MSTRG.2540.41"; exon_number "16";
chr1	StringTie	exon	31665172	31665234	1000	-	.	gene_id "MSTRG.2540"; transcript_id "MSTRG.2540.41"; exon_number "17";
chr1	StringTie	exon	31665583	31665618	1000	-	.	gene_id "MSTRG.2540"; transcript_id "MSTRG.2540.41"; exon_number "18";
chr1	StringTie	exon	31665882	31665935	1000	-	.	gene_id "MSTRG.2540"; transcript_id "MSTRG.2540.41"; exon_number "19";
chr1	StringTie	exon	31666037	31666081	1000	-	.	gene_id "MSTRG.2540"; transcript_id "MSTRG.2540.41"; exon_number "20";
chr1	StringTie	exon	31667575	31667628	1000	-	.	gene_id "MSTRG.2540"; transcript_id "MSTRG.2540.41"; exon_number "21";
chr1	StringTie	exon	31668165	31668218	1000	-	.	gene_id "MSTRG.2540"; transcript_id "MSTRG.2540.41"; exon_number "22";
chr1	StringTie	exon	31668802	31668855	1000	-	.	gene_id "MSTRG.2540"; transcript_id "MSTRG.2540.41"; exon_number "23";
chr1	StringTie	exon	31670602	31670646	1000	-	.	gene_id "MSTRG.2540"; transcript_id "MSTRG.2540.41"; exon_number "24";
chr1	StringTie	exon	31671615	31671659	1000	-	.	gene_id "MSTRG.2540"; transcript_id "MSTRG.2540.41"; exon_number "25";
chr1	StringTie	exon	31672416	31672502	1000	-	.	gene_id "MSTRG.2540"; transcript_id "MSTRG.2540.41"; exon_number "26";
chr1	StringTie	exon	31672596	31672637	1000	-	.	gene_id "MSTRG.2540"; transcript_id "MSTRG.2540.41"; exon_number "27";
chr1	StringTie	exon	31672724	31672840	1000	-	.	gene_id "MSTRG.2540"; transcript_id "MSTRG.2540.41"; exon_number "28";
chr1	StringTie	exon	31675007	31675039	1000	-	.	gene_id "MSTRG.2540"; transcript_id "MSTRG.2540.41"; exon_number "29";
chr1	StringTie	exon	31675258	31675311	1000	-	.	gene_id "MSTRG.2540"; transcript_id "MSTRG.2540.41"; exon_number "30";
chr1	StringTie	exon	31679632	31679685	1000	-	.	gene_id "MSTRG.2540"; transcript_id "MSTRG.2540.41"; exon_number "31";
chr1	StringTie	exon	31679804	31679851	1000	-	.	gene_id "MSTRG.2540"; transcript_id "MSTRG.2540.41"; exon_number "32";
chr1	StringTie	exon	31680042	31680101	1000	-	.	gene_id "MSTRG.2540"; transcript_id "MSTRG.2540.41"; exon_number "33";
chr1	StringTie	exon	31680905	31680931	1000	-	.	gene_id "MSTRG.2540"; transcript_id "MSTRG.2540.41"; exon_number "34";
chr1	StringTie	exon	31681023	31681067	1000	-	.	gene_id "MSTRG.2540"; transcript_id "MSTRG.2540.41"; exon_number "35";
chr1	StringTie	exon	31682934	31683002	1000	-	.	gene_id "MSTRG.2540"; transcript_id "MSTRG.2540.41"; exon_number "36";
chr1	StringTie	exon	31683194	31683247	1000	-	.	gene_id "MSTRG.2540"; transcript_id "MSTRG.2540.41"; exon_number "37";
chr1	StringTie	exon	31683334	31683369	1000	-	.	gene_id "MSTRG.2540"; transcript_id "MSTRG.2540.41"; exon_number "38";
chr1	StringTie	exon	31683707	31683748	1000	-	.	gene_id "MSTRG.2540"; transcript_id "MSTRG.2540.41"; exon_number "39";
chr1	StringTie	exon	31683950	31684003	1000	-	.	gene_id "MSTRG.2540"; transcript_id "MSTRG.2540.41"; exon_number "40";
chr1	StringTie	exon	31684109	31684231	1000	-	.	gene_id "MSTRG.2540"; transcript_id "MSTRG.2540.41"; exon_number "41";
chr1	StringTie	exon	31684523	31684630	1000	-	.	gene_id "MSTRG.2540"; transcript_id "MSTRG.2540.41"; exon_number "42";
chr1	StringTie	exon	31684821	31684856	1000	-	.	gene_id "MSTRG.2540"; transcript_id "MSTRG.2540.41"; exon_number "43";
chr1	StringTie	exon	31685639	31685770	1000	-	.	gene_id "MSTRG.2540"; transcript_id "MSTRG.2540.41"; exon_number "44";
chr1	StringTie	exon	31686091	31686135	1000	-	.	gene_id "MSTRG.2540"; transcript_id "MSTRG.2540.41"; exon_number "45";
chr1	StringTie	exon	31686244	31686279	1000	-	.	gene_id "MSTRG.2540"; transcript_id "MSTRG.2540.41"; exon_number "46";
chr1	StringTie	exon	31688467	31688502	1000	-	.	gene_id "MSTRG.2540"; transcript_id "MSTRG.2540.41"; exon_number "47";
chr1	StringTie	exon	31688861	31688971	1000	-	.	gene_id "MSTRG.2540"; transcript_id "MSTRG.2540.41"; exon_number "48";
chr1	StringTie	exon	31689050	31689085	1000	-	.	gene_id "MSTRG.2540"; transcript_id "MSTRG.2540.41"; exon_number "49";
chr1	StringTie	exon	31689741	31689851	1000	-	.	gene_id "MSTRG.2540"; transcript_id "MSTRG.2540.41"; exon_number "50";
chr1	StringTie	exon	31690367	31690393	1000	-	.	gene_id "MSTRG.2540"; transcript_id "MSTRG.2540.41"; exon_number "51";
chr1	StringTie	exon	31690529	31690573	1000	-	.	gene_id "MSTRG.2540"; transcript_id "MSTRG.2540.41"; exon_number "52";
chr1	StringTie	exon	31691188	31691226	1000	-	.	gene_id "MSTRG.2540"; transcript_id "MSTRG.2540.41"; exon_number "53";
chr1	StringTie	exon	31691417	31691512	1000	-	.	gene_id "MSTRG.2540"; transcript_id "MSTRG.2540.41"; exon_number "54";
chr1	StringTie	exon	31691598	31691642	1000	-	.	gene_id "MSTRG.2540"; transcript_id "MSTRG.2540.41"; exon_number "55";
chr1	StringTie	exon	31692005	31692067	1000	-	.	gene_id "MSTRG.2540"; transcript_id "MSTRG.2540.41"; exon_number "56";
chr1	StringTie	exon	31692474	31692509	1000	-	.	gene_id "MSTRG.2540"; transcript_id "MSTRG.2540.41"; exon_number "57";
chr1	StringTie	exon	31692598	31692642	1000	-	.	gene_id "MSTRG.2540"; transcript_id "MSTRG.2540.41"; exon_number "58";
chr1	StringTie	exon	31692767	31692808	1000	-	.	gene_id "MSTRG.2540"; transcript_id "MSTRG.2540.41"; exon_number "59";
chr1	StringTie	exon	31693092	31693154	1000	-	.	gene_id "MSTRG.2540"; transcript_id "MSTRG.2540.41"; exon_number "60";
chr1	StringTie	exon	31694144	31694170	1000	-	.	gene_id "MSTRG.2540"; transcript_id "MSTRG.2540.41"; exon_number "61";
chr1	StringTie	exon	31695103	31695221	1000	-	.	gene_id "MSTRG.2540"; transcript_id "MSTRG.2540.41"; exon_number "62";
chr1	StringTie	exon	31695761	31695787	1000	-	.	gene_id "MSTRG.2540"; transcript_id "MSTRG.2540.41"; exon_number "63";
chr1	StringTie	exon	31696088	31696141	1000	-	.	gene_id "MSTRG.2540"; transcript_id "MSTRG.2540.41"; exon_number "64";
chr1	StringTie	exon	31696963	31697088	1000	-	.	gene_id "MSTRG.2540"; transcript_id "MSTRG.2540.41"; exon_number "65";
chr1	StringTie	exon	31697220	31697300	1000	-	.	gene_id "MSTRG.2540"; transcript_id "MSTRG.2540.41"; exon_number "66";
chr1	StringTie	exon	31697906	31698172	1000	-	.	gene_id "MSTRG.2540"; transcript_id "MSTRG.2540.41"; exon_number "67";
chr1	StringTie	exon	31698483	31698929	1000	-	.	gene_id "MSTRG.2540"; transcript_id "MSTRG.2540.41"; exon_number "68";
chr1	StringTie	exon	31699813	31699930	1000	-	.	gene_id "MSTRG.2540"; transcript_id "MSTRG.2540.41"; exon_number "69";
chr1	StringTie	exon	31700041	31700115	1000	-	.	gene_id "MSTRG.2540"; transcript_id "MSTRG.2540.41"; exon_number "70";
chr1	StringTie	exon	31702121	31702227	1000	-	.	gene_id "MSTRG.2540"; transcript_id "MSTRG.2540.41"; exon_number "71";
chr1	StringTie	exon	31703837	31704413	1000	-	.	gene_id "MSTRG.2540"; transcript_id "MSTRG.2540.41"; exon_number "72";
chr1	StringTie	transcript	31650152	31704394	1000	-	.	gene_id "MSTRG.2540"; transcript_id "MSTRG.2540.42";
chr1	StringTie	exon	31650152	31651414	1000	-	.	gene_id "MSTRG.2540"; transcript_id "MSTRG.2540.42"; exon_number "1";
chr1	StringTie	exon	31652578	31652853	1000	-	.	gene_id "MSTRG.2540"; transcript_id "MSTRG.2540.42"; exon_number "2";
chr1	StringTie	exon	31653599	31653676	1000	-	.	gene_id "MSTRG.2540"; transcript_id "MSTRG.2540.42"; exon_number "3";
chr1	StringTie	exon	31653867	31654043	1000	-	.	gene_id "MSTRG.2540"; transcript_id "MSTRG.2540.42"; exon_number "4";
chr1	StringTie	exon	31654792	31654858	1000	-	.	gene_id "MSTRG.2540"; transcript_id "MSTRG.2540.42"; exon_number "5";
chr1	StringTie	exon	31655314	31655502	1000	-	.	gene_id "MSTRG.2540"; transcript_id "MSTRG.2540.42"; exon_number "6";
chr1	StringTie	exon	31656098	31656444	1000	-	.	gene_id "MSTRG.2540"; transcript_id "MSTRG.2540.42"; exon_number "7";
chr1	StringTie	exon	31657033	31657068	1000	-	.	gene_id "MSTRG.2540"; transcript_id "MSTRG.2540.42"; exon_number "8";
chr1	StringTie	exon	31658488	31658577	1000	-	.	gene_id "MSTRG.2540"; transcript_id "MSTRG.2540.42"; exon_number "9";
chr1	StringTie	exon	31658914	31658964	1000	-	.	gene_id "MSTRG.2540"; transcript_id "MSTRG.2540.42"; exon_number "10";
chr1	StringTie	exon	31660585	31660638	1000	-	.	gene_id "MSTRG.2540"; transcript_id "MSTRG.2540.42"; exon_number "11";
chr1	StringTie	exon	31661066	31661119	1000	-	.	gene_id "MSTRG.2540"; transcript_id "MSTRG.2540.42"; exon_number "12";
chr1	StringTie	exon	31661414	31661458	1000	-	.	gene_id "MSTRG.2540"; transcript_id "MSTRG.2540.42"; exon_number "13";
chr1	StringTie	exon	31661660	31661704	1000	-	.	gene_id "MSTRG.2540"; transcript_id "MSTRG.2540.42"; exon_number "14";
chr1	StringTie	exon	31662334	31662387	1000	-	.	gene_id "MSTRG.2540"; transcript_id "MSTRG.2540.42"; exon_number "15";
chr1	StringTie	exon	31662587	31662658	1000	-	.	gene_id "MSTRG.2540"; transcript_id "MSTRG.2540.42"; exon_number "16";
chr1	StringTie	exon	31665172	31665234	1000	-	.	gene_id "MSTRG.2540"; transcript_id "MSTRG.2540.42"; exon_number "17";
chr1	StringTie	exon	31665583	31665618	1000	-	.	gene_id "MSTRG.2540"; transcript_id "MSTRG.2540.42"; exon_number "18";
chr1	StringTie	exon	31665882	31665935	1000	-	.	gene_id "MSTRG.2540"; transcript_id "MSTRG.2540.42"; exon_number "19";
chr1	StringTie	exon	31666037	31666081	1000	-	.	gene_id "MSTRG.2540"; transcript_id "MSTRG.2540.42"; exon_number "20";
chr1	StringTie	exon	31667575	31667628	1000	-	.	gene_id "MSTRG.2540"; transcript_id "MSTRG.2540.42"; exon_number "21";
chr1	StringTie	exon	31668165	31668218	1000	-	.	gene_id "MSTRG.2540"; transcript_id "MSTRG.2540.42"; exon_number "22";
chr1	StringTie	exon	31668802	31668855	1000	-	.	gene_id "MSTRG.2540"; transcript_id "MSTRG.2540.42"; exon_number "23";
chr1	StringTie	exon	31670602	31670646	1000	-	.	gene_id "MSTRG.2540"; transcript_id "MSTRG.2540.42"; exon_number "24";
chr1	StringTie	exon	31671615	31671659	1000	-	.	gene_id "MSTRG.2540"; transcript_id "MSTRG.2540.42"; exon_number "25";
chr1	StringTie	exon	31672416	31672502	1000	-	.	gene_id "MSTRG.2540"; transcript_id "MSTRG.2540.42"; exon_number "26";
chr1	StringTie	exon	31672596	31672637	1000	-	.	gene_id "MSTRG.2540"; transcript_id "MSTRG.2540.42"; exon_number "27";
chr1	StringTie	exon	31672724	31672840	1000	-	.	gene_id "MSTRG.2540"; transcript_id "MSTRG.2540.42"; exon_number "28";
chr1	StringTie	exon	31675007	31675039	1000	-	.	gene_id "MSTRG.2540"; transcript_id "MSTRG.2540.42"; exon_number "29";
chr1	StringTie	exon	31675258	31675311	1000	-	.	gene_id "MSTRG.2540"; transcript_id "MSTRG.2540.42"; exon_number "30";
chr1	StringTie	exon	31679632	31679685	1000	-	.	gene_id "MSTRG.2540"; transcript_id "MSTRG.2540.42"; exon_number "31";
chr1	StringTie	exon	31680042	31680101	1000	-	.	gene_id "MSTRG.2540"; transcript_id "MSTRG.2540.42"; exon_number "32";
chr1	StringTie	exon	31680905	31680931	1000	-	.	gene_id "MSTRG.2540"; transcript_id "MSTRG.2540.42"; exon_number "33";
chr1	StringTie	exon	31681023	31681067	1000	-	.	gene_id "MSTRG.2540"; transcript_id "MSTRG.2540.42"; exon_number "34";
chr1	StringTie	exon	31682934	31683002	1000	-	.	gene_id "MSTRG.2540"; transcript_id "MSTRG.2540.42"; exon_number "35";
chr1	StringTie	exon	31683194	31683247	1000	-	.	gene_id "MSTRG.2540"; transcript_id "MSTRG.2540.42"; exon_number "36";
chr1	StringTie	exon	31683334	31683369	1000	-	.	gene_id "MSTRG.2540"; transcript_id "MSTRG.2540.42"; exon_number "37";
chr1	StringTie	exon	31683707	31683748	1000	-	.	gene_id "MSTRG.2540"; transcript_id "MSTRG.2540.42"; exon_number "38";
chr1	StringTie	exon	31683950	31684003	1000	-	.	gene_id "MSTRG.2540"; transcript_id "MSTRG.2540.42"; exon_number "39";
chr1	StringTie	exon	31684109	31684231	1000	-	.	gene_id "MSTRG.2540"; transcript_id "MSTRG.2540.42"; exon_number "40";
chr1	StringTie	exon	31684523	31684630	1000	-	.	gene_id "MSTRG.2540"; transcript_id "MSTRG.2540.42"; exon_number "41";
chr1	StringTie	exon	31684821	31684856	1000	-	.	gene_id "MSTRG.2540"; transcript_id "MSTRG.2540.42"; exon_number "42";
chr1	StringTie	exon	31685639	31685770	1000	-	.	gene_id "MSTRG.2540"; transcript_id "MSTRG.2540.42"; exon_number "43";
chr1	StringTie	exon	31686091	31686135	1000	-	.	gene_id "MSTRG.2540"; transcript_id "MSTRG.2540.42"; exon_number "44";
chr1	StringTie	exon	31686244	31686279	1000	-	.	gene_id "MSTRG.2540"; transcript_id "MSTRG.2540.42"; exon_number "45";
chr1	StringTie	exon	31688467	31688502	1000	-	.	gene_id "MSTRG.2540"; transcript_id "MSTRG.2540.42"; exon_number "46";
chr1	StringTie	exon	31688861	31688971	1000	-	.	gene_id "MSTRG.2540"; transcript_id "MSTRG.2540.42"; exon_number "47";
chr1	StringTie	exon	31689050	31689085	1000	-	.	gene_id "MSTRG.2540"; transcript_id "MSTRG.2540.42"; exon_number "48";
chr1	StringTie	exon	31689741	31689851	1000	-	.	gene_id "MSTRG.2540"; transcript_id "MSTRG.2540.42"; exon_number "49";
chr1	StringTie	exon	31690367	31690393	1000	-	.	gene_id "MSTRG.2540"; transcript_id "MSTRG.2540.42"; exon_number "50";
chr1	StringTie	exon	31690529	31690573	1000	-	.	gene_id "MSTRG.2540"; transcript_id "MSTRG.2540.42"; exon_number "51";
chr1	StringTie	exon	31691188	31691226	1000	-	.	gene_id "MSTRG.2540"; transcript_id "MSTRG.2540.42"; exon_number "52";
chr1	StringTie	exon	31691417	31691512	1000	-	.	gene_id "MSTRG.2540"; transcript_id "MSTRG.2540.42"; exon_number "53";
chr1	StringTie	exon	31691598	31691642	1000	-	.	gene_id "MSTRG.2540"; transcript_id "MSTRG.2540.42"; exon_number "54";
chr1	StringTie	exon	31692005	31692067	1000	-	.	gene_id "MSTRG.2540"; transcript_id "MSTRG.2540.42"; exon_number "55";
chr1	StringTie	exon	31692474	31692509	1000	-	.	gene_id "MSTRG.2540"; transcript_id "MSTRG.2540.42"; exon_number "56";
chr1	StringTie	exon	31692598	31692642	1000	-	.	gene_id "MSTRG.2540"; transcript_id "MSTRG.2540.42"; exon_number "57";
chr1	StringTie	exon	31692767	31692808	1000	-	.	gene_id "MSTRG.2540"; transcript_id "MSTRG.2540.42"; exon_number "58";
chr1	StringTie	exon	31693092	31693154	1000	-	.	gene_id "MSTRG.2540"; transcript_id "MSTRG.2540.42"; exon_number "59";
chr1	StringTie	exon	31694144	31694170	1000	-	.	gene_id "MSTRG.2540"; transcript_id "MSTRG.2540.42"; exon_number "60";
chr1	StringTie	exon	31695103	31695221	1000	-	.	gene_id "MSTRG.2540"; transcript_id "MSTRG.2540.42"; exon_number "61";
chr1	StringTie	exon	31695761	31695787	1000	-	.	gene_id "MSTRG.2540"; transcript_id "MSTRG.2540.42"; exon_number "62";
chr1	StringTie	exon	31696088	31696141	1000	-	.	gene_id "MSTRG.2540"; transcript_id "MSTRG.2540.42"; exon_number "63";
chr1	StringTie	exon	31696963	31697088	1000	-	.	gene_id "MSTRG.2540"; transcript_id "MSTRG.2540.42"; exon_number "64";
chr1	StringTie	exon	31697220	31697300	1000	-	.	gene_id "MSTRG.2540"; transcript_id "MSTRG.2540.42"; exon_number "65";
chr1	StringTie	exon	31697906	31698172	1000	-	.	gene_id "MSTRG.2540"; transcript_id "MSTRG.2540.42"; exon_number "66";
chr1	StringTie	exon	31698483	31698606	1000	-	.	gene_id "MSTRG.2540"; transcript_id "MSTRG.2540.42"; exon_number "67";
chr1	StringTie	exon	31698750	31698929	1000	-	.	gene_id "MSTRG.2540"; transcript_id "MSTRG.2540.42"; exon_number "68";
chr1	StringTie	exon	31699813	31699930	1000	-	.	gene_id "MSTRG.2540"; transcript_id "MSTRG.2540.42"; exon_number "69";
chr1	StringTie	exon	31700041	31700115	1000	-	.	gene_id "MSTRG.2540"; transcript_id "MSTRG.2540.42"; exon_number "70";
chr1	StringTie	exon	31702121	31702227	1000	-	.	gene_id "MSTRG.2540"; transcript_id "MSTRG.2540.42"; exon_number "71";
chr1	StringTie	exon	31703837	31704394	1000	-	.	gene_id "MSTRG.2540"; transcript_id "MSTRG.2540.42"; exon_number "72";
chr1	StringTie	transcript	31650275	31704715	1000	-	.	gene_id "MSTRG.2540"; transcript_id "MSTRG.2540.43";
chr1	StringTie	exon	31650275	31651414	1000	-	.	gene_id "MSTRG.2540"; transcript_id "MSTRG.2540.43"; exon_number "1";
chr1	StringTie	exon	31652578	31652853	1000	-	.	gene_id "MSTRG.2540"; transcript_id "MSTRG.2540.43"; exon_number "2";
chr1	StringTie	exon	31653599	31653676	1000	-	.	gene_id "MSTRG.2540"; transcript_id "MSTRG.2540.43"; exon_number "3";
chr1	StringTie	exon	31653867	31654043	1000	-	.	gene_id "MSTRG.2540"; transcript_id "MSTRG.2540.43"; exon_number "4";
chr1	StringTie	exon	31654792	31654858	1000	-	.	gene_id "MSTRG.2540"; transcript_id "MSTRG.2540.43"; exon_number "5";
chr1	StringTie	exon	31655314	31655502	1000	-	.	gene_id "MSTRG.2540"; transcript_id "MSTRG.2540.43"; exon_number "6";
chr1	StringTie	exon	31656400	31656444	1000	-	.	gene_id "MSTRG.2540"; transcript_id "MSTRG.2540.43"; exon_number "7";
chr1	StringTie	exon	31657033	31657068	1000	-	.	gene_id "MSTRG.2540"; transcript_id "MSTRG.2540.43"; exon_number "8";
chr1	StringTie	exon	31658488	31658577	1000	-	.	gene_id "MSTRG.2540"; transcript_id "MSTRG.2540.43"; exon_number "9";
chr1	StringTie	exon	31658914	31658964	1000	-	.	gene_id "MSTRG.2540"; transcript_id "MSTRG.2540.43"; exon_number "10";
chr1	StringTie	exon	31660585	31660638	1000	-	.	gene_id "MSTRG.2540"; transcript_id "MSTRG.2540.43"; exon_number "11";
chr1	StringTie	exon	31661066	31661119	1000	-	.	gene_id "MSTRG.2540"; transcript_id "MSTRG.2540.43"; exon_number "12";
chr1	StringTie	exon	31661414	31661458	1000	-	.	gene_id "MSTRG.2540"; transcript_id "MSTRG.2540.43"; exon_number "13";
chr1	StringTie	exon	31661660	31661704	1000	-	.	gene_id "MSTRG.2540"; transcript_id "MSTRG.2540.43"; exon_number "14";
chr1	StringTie	exon	31662334	31662387	1000	-	.	gene_id "MSTRG.2540"; transcript_id "MSTRG.2540.43"; exon_number "15";
chr1	StringTie	exon	31662587	31662658	1000	-	.	gene_id "MSTRG.2540"; transcript_id "MSTRG.2540.43"; exon_number "16";
chr1	StringTie	exon	31665172	31665234	1000	-	.	gene_id "MSTRG.2540"; transcript_id "MSTRG.2540.43"; exon_number "17";
chr1	StringTie	exon	31665583	31665618	1000	-	.	gene_id "MSTRG.2540"; transcript_id "MSTRG.2540.43"; exon_number "18";
chr1	StringTie	exon	31665882	31665935	1000	-	.	gene_id "MSTRG.2540"; transcript_id "MSTRG.2540.43"; exon_number "19";
chr1	StringTie	exon	31666037	31666081	1000	-	.	gene_id "MSTRG.2540"; transcript_id "MSTRG.2540.43"; exon_number "20";
chr1	StringTie	exon	31667575	31667628	1000	-	.	gene_id "MSTRG.2540"; transcript_id "MSTRG.2540.43"; exon_number "21";
chr1	StringTie	exon	31668165	31668218	1000	-	.	gene_id "MSTRG.2540"; transcript_id "MSTRG.2540.43"; exon_number "22";
chr1	StringTie	exon	31668802	31668855	1000	-	.	gene_id "MSTRG.2540"; transcript_id "MSTRG.2540.43"; exon_number "23";
chr1	StringTie	exon	31671615	31671659	1000	-	.	gene_id "MSTRG.2540"; transcript_id "MSTRG.2540.43"; exon_number "24";
chr1	StringTie	exon	31672416	31672502	1000	-	.	gene_id "MSTRG.2540"; transcript_id "MSTRG.2540.43"; exon_number "25";
chr1	StringTie	exon	31672596	31672637	1000	-	.	gene_id "MSTRG.2540"; transcript_id "MSTRG.2540.43"; exon_number "26";
chr1	StringTie	exon	31672724	31672840	1000	-	.	gene_id "MSTRG.2540"; transcript_id "MSTRG.2540.43"; exon_number "27";
chr1	StringTie	exon	31675007	31675039	1000	-	.	gene_id "MSTRG.2540"; transcript_id "MSTRG.2540.43"; exon_number "28";
chr1	StringTie	exon	31675258	31675311	1000	-	.	gene_id "MSTRG.2540"; transcript_id "MSTRG.2540.43"; exon_number "29";
chr1	StringTie	exon	31679632	31679685	1000	-	.	gene_id "MSTRG.2540"; transcript_id "MSTRG.2540.43"; exon_number "30";
chr1	StringTie	exon	31679804	31679851	1000	-	.	gene_id "MSTRG.2540"; transcript_id "MSTRG.2540.43"; exon_number "31";
chr1	StringTie	exon	31680042	31680101	1000	-	.	gene_id "MSTRG.2540"; transcript_id "MSTRG.2540.43"; exon_number "32";
chr1	StringTie	exon	31680905	31680931	1000	-	.	gene_id "MSTRG.2540"; transcript_id "MSTRG.2540.43"; exon_number "33";
chr1	StringTie	exon	31681023	31681067	1000	-	.	gene_id "MSTRG.2540"; transcript_id "MSTRG.2540.43"; exon_number "34";
chr1	StringTie	exon	31682934	31683002	1000	-	.	gene_id "MSTRG.2540"; transcript_id "MSTRG.2540.43"; exon_number "35";
chr1	StringTie	exon	31683194	31683247	1000	-	.	gene_id "MSTRG.2540"; transcript_id "MSTRG.2540.43"; exon_number "36";
chr1	StringTie	exon	31683334	31683369	1000	-	.	gene_id "MSTRG.2540"; transcript_id "MSTRG.2540.43"; exon_number "37";
chr1	StringTie	exon	31683707	31683748	1000	-	.	gene_id "MSTRG.2540"; transcript_id "MSTRG.2540.43"; exon_number "38";
chr1	StringTie	exon	31683950	31684003	1000	-	.	gene_id "MSTRG.2540"; transcript_id "MSTRG.2540.43"; exon_number "39";
chr1	StringTie	exon	31684109	31684231	1000	-	.	gene_id "MSTRG.2540"; transcript_id "MSTRG.2540.43"; exon_number "40";
chr1	StringTie	exon	31684523	31684630	1000	-	.	gene_id "MSTRG.2540"; transcript_id "MSTRG.2540.43"; exon_number "41";
chr1	StringTie	exon	31684821	31684856	1000	-	.	gene_id "MSTRG.2540"; transcript_id "MSTRG.2540.43"; exon_number "42";
chr1	StringTie	exon	31685639	31685770	1000	-	.	gene_id "MSTRG.2540"; transcript_id "MSTRG.2540.43"; exon_number "43";
chr1	StringTie	exon	31686091	31686135	1000	-	.	gene_id "MSTRG.2540"; transcript_id "MSTRG.2540.43"; exon_number "44";
chr1	StringTie	exon	31686244	31686279	1000	-	.	gene_id "MSTRG.2540"; transcript_id "MSTRG.2540.43"; exon_number "45";
chr1	StringTie	exon	31688467	31688502	1000	-	.	gene_id "MSTRG.2540"; transcript_id "MSTRG.2540.43"; exon_number "46";
chr1	StringTie	exon	31688861	31688971	1000	-	.	gene_id "MSTRG.2540"; transcript_id "MSTRG.2540.43"; exon_number "47";
chr1	StringTie	exon	31689050	31689085	1000	-	.	gene_id "MSTRG.2540"; transcript_id "MSTRG.2540.43"; exon_number "48";
chr1	StringTie	exon	31689741	31689851	1000	-	.	gene_id "MSTRG.2540"; transcript_id "MSTRG.2540.43"; exon_number "49";
chr1	StringTie	exon	31690367	31690393	1000	-	.	gene_id "MSTRG.2540"; transcript_id "MSTRG.2540.43"; exon_number "50";
chr1	StringTie	exon	31690529	31690573	1000	-	.	gene_id "MSTRG.2540"; transcript_id "MSTRG.2540.43"; exon_number "51";
chr1	StringTie	exon	31691188	31691226	1000	-	.	gene_id "MSTRG.2540"; transcript_id "MSTRG.2540.43"; exon_number "52";
chr1	StringTie	exon	31691417	31691512	1000	-	.	gene_id "MSTRG.2540"; transcript_id "MSTRG.2540.43"; exon_number "53";
chr1	StringTie	exon	31691598	31691642	1000	-	.	gene_id "MSTRG.2540"; transcript_id "MSTRG.2540.43"; exon_number "54";
chr1	StringTie	exon	31692005	31692067	1000	-	.	gene_id "MSTRG.2540"; transcript_id "MSTRG.2540.43"; exon_number "55";
chr1	StringTie	exon	31692474	31692509	1000	-	.	gene_id "MSTRG.2540"; transcript_id "MSTRG.2540.43"; exon_number "56";
chr1	StringTie	exon	31692598	31692642	1000	-	.	gene_id "MSTRG.2540"; transcript_id "MSTRG.2540.43"; exon_number "57";
chr1	StringTie	exon	31692767	31692808	1000	-	.	gene_id "MSTRG.2540"; transcript_id "MSTRG.2540.43"; exon_number "58";
chr1	StringTie	exon	31693092	31693154	1000	-	.	gene_id "MSTRG.2540"; transcript_id "MSTRG.2540.43"; exon_number "59";
chr1	StringTie	exon	31694144	31694170	1000	-	.	gene_id "MSTRG.2540"; transcript_id "MSTRG.2540.43"; exon_number "60";
chr1	StringTie	exon	31695186	31695221	1000	-	.	gene_id "MSTRG.2540"; transcript_id "MSTRG.2540.43"; exon_number "61";
chr1	StringTie	exon	31695761	31695787	1000	-	.	gene_id "MSTRG.2540"; transcript_id "MSTRG.2540.43"; exon_number "62";
chr1	StringTie	exon	31696088	31696141	1000	-	.	gene_id "MSTRG.2540"; transcript_id "MSTRG.2540.43"; exon_number "63";
chr1	StringTie	exon	31696963	31697088	1000	-	.	gene_id "MSTRG.2540"; transcript_id "MSTRG.2540.43"; exon_number "64";
chr1	StringTie	exon	31697220	31697300	1000	-	.	gene_id "MSTRG.2540"; transcript_id "MSTRG.2540.43"; exon_number "65";
chr1	StringTie	exon	31697906	31698172	1000	-	.	gene_id "MSTRG.2540"; transcript_id "MSTRG.2540.43"; exon_number "66";
chr1	StringTie	exon	31698483	31698606	1000	-	.	gene_id "MSTRG.2540"; transcript_id "MSTRG.2540.43"; exon_number "67";
chr1	StringTie	exon	31699813	31699930	1000	-	.	gene_id "MSTRG.2540"; transcript_id "MSTRG.2540.43"; exon_number "68";
chr1	StringTie	exon	31700041	31700115	1000	-	.	gene_id "MSTRG.2540"; transcript_id "MSTRG.2540.43"; exon_number "69";
chr1	StringTie	exon	31702121	31702227	1000	-	.	gene_id "MSTRG.2540"; transcript_id "MSTRG.2540.43"; exon_number "70";
chr1	StringTie	exon	31703837	31704067	1000	-	.	gene_id "MSTRG.2540"; transcript_id "MSTRG.2540.43"; exon_number "71";
chr1	StringTie	exon	31704657	31704715	1000	-	.	gene_id "MSTRG.2540"; transcript_id "MSTRG.2540.43"; exon_number "72";
chr1	StringTie	transcript	31650275	31704634	1000	-	.	gene_id "MSTRG.2540"; transcript_id "MSTRG.2540.44";
chr1	StringTie	exon	31650275	31651414	1000	-	.	gene_id "MSTRG.2540"; transcript_id "MSTRG.2540.44"; exon_number "1";
chr1	StringTie	exon	31652578	31652853	1000	-	.	gene_id "MSTRG.2540"; transcript_id "MSTRG.2540.44"; exon_number "2";
chr1	StringTie	exon	31653599	31653676	1000	-	.	gene_id "MSTRG.2540"; transcript_id "MSTRG.2540.44"; exon_number "3";
chr1	StringTie	exon	31653867	31654043	1000	-	.	gene_id "MSTRG.2540"; transcript_id "MSTRG.2540.44"; exon_number "4";
chr1	StringTie	exon	31654792	31654858	1000	-	.	gene_id "MSTRG.2540"; transcript_id "MSTRG.2540.44"; exon_number "5";
chr1	StringTie	exon	31655314	31655502	1000	-	.	gene_id "MSTRG.2540"; transcript_id "MSTRG.2540.44"; exon_number "6";
chr1	StringTie	exon	31656400	31656444	1000	-	.	gene_id "MSTRG.2540"; transcript_id "MSTRG.2540.44"; exon_number "7";
chr1	StringTie	exon	31657033	31657068	1000	-	.	gene_id "MSTRG.2540"; transcript_id "MSTRG.2540.44"; exon_number "8";
chr1	StringTie	exon	31658488	31658577	1000	-	.	gene_id "MSTRG.2540"; transcript_id "MSTRG.2540.44"; exon_number "9";
chr1	StringTie	exon	31658914	31658964	1000	-	.	gene_id "MSTRG.2540"; transcript_id "MSTRG.2540.44"; exon_number "10";
chr1	StringTie	exon	31660585	31660638	1000	-	.	gene_id "MSTRG.2540"; transcript_id "MSTRG.2540.44"; exon_number "11";
chr1	StringTie	exon	31661066	31661119	1000	-	.	gene_id "MSTRG.2540"; transcript_id "MSTRG.2540.44"; exon_number "12";
chr1	StringTie	exon	31661414	31661458	1000	-	.	gene_id "MSTRG.2540"; transcript_id "MSTRG.2540.44"; exon_number "13";
chr1	StringTie	exon	31661660	31661704	1000	-	.	gene_id "MSTRG.2540"; transcript_id "MSTRG.2540.44"; exon_number "14";
chr1	StringTie	exon	31662334	31662387	1000	-	.	gene_id "MSTRG.2540"; transcript_id "MSTRG.2540.44"; exon_number "15";
chr1	StringTie	exon	31662587	31662658	1000	-	.	gene_id "MSTRG.2540"; transcript_id "MSTRG.2540.44"; exon_number "16";
chr1	StringTie	exon	31665172	31665234	1000	-	.	gene_id "MSTRG.2540"; transcript_id "MSTRG.2540.44"; exon_number "17";
chr1	StringTie	exon	31665583	31665618	1000	-	.	gene_id "MSTRG.2540"; transcript_id "MSTRG.2540.44"; exon_number "18";
chr1	StringTie	exon	31665882	31665935	1000	-	.	gene_id "MSTRG.2540"; transcript_id "MSTRG.2540.44"; exon_number "19";
chr1	StringTie	exon	31666037	31666081	1000	-	.	gene_id "MSTRG.2540"; transcript_id "MSTRG.2540.44"; exon_number "20";
chr1	StringTie	exon	31667575	31667628	1000	-	.	gene_id "MSTRG.2540"; transcript_id "MSTRG.2540.44"; exon_number "21";
chr1	StringTie	exon	31668165	31668218	1000	-	.	gene_id "MSTRG.2540"; transcript_id "MSTRG.2540.44"; exon_number "22";
chr1	StringTie	exon	31668802	31668855	1000	-	.	gene_id "MSTRG.2540"; transcript_id "MSTRG.2540.44"; exon_number "23";
chr1	StringTie	exon	31671615	31671659	1000	-	.	gene_id "MSTRG.2540"; transcript_id "MSTRG.2540.44"; exon_number "24";
chr1	StringTie	exon	31672416	31672502	1000	-	.	gene_id "MSTRG.2540"; transcript_id "MSTRG.2540.44"; exon_number "25";
chr1	StringTie	exon	31672596	31672637	1000	-	.	gene_id "MSTRG.2540"; transcript_id "MSTRG.2540.44"; exon_number "26";
chr1	StringTie	exon	31672724	31672840	1000	-	.	gene_id "MSTRG.2540"; transcript_id "MSTRG.2540.44"; exon_number "27";
chr1	StringTie	exon	31675007	31675039	1000	-	.	gene_id "MSTRG.2540"; transcript_id "MSTRG.2540.44"; exon_number "28";
chr1	StringTie	exon	31675258	31675271	1000	-	.	gene_id "MSTRG.2540"; transcript_id "MSTRG.2540.44"; exon_number "29";
chr1	StringTie	exon	31679656	31679685	1000	-	.	gene_id "MSTRG.2540"; transcript_id "MSTRG.2540.44"; exon_number "30";
chr1	StringTie	exon	31679804	31679851	1000	-	.	gene_id "MSTRG.2540"; transcript_id "MSTRG.2540.44"; exon_number "31";
chr1	StringTie	exon	31680042	31680101	1000	-	.	gene_id "MSTRG.2540"; transcript_id "MSTRG.2540.44"; exon_number "32";
chr1	StringTie	exon	31680905	31680931	1000	-	.	gene_id "MSTRG.2540"; transcript_id "MSTRG.2540.44"; exon_number "33";
chr1	StringTie	exon	31681023	31681067	1000	-	.	gene_id "MSTRG.2540"; transcript_id "MSTRG.2540.44"; exon_number "34";
chr1	StringTie	exon	31682934	31683002	1000	-	.	gene_id "MSTRG.2540"; transcript_id "MSTRG.2540.44"; exon_number "35";
chr1	StringTie	exon	31683194	31683247	1000	-	.	gene_id "MSTRG.2540"; transcript_id "MSTRG.2540.44"; exon_number "36";
chr1	StringTie	exon	31683334	31683369	1000	-	.	gene_id "MSTRG.2540"; transcript_id "MSTRG.2540.44"; exon_number "37";
chr1	StringTie	exon	31683707	31683748	1000	-	.	gene_id "MSTRG.2540"; transcript_id "MSTRG.2540.44"; exon_number "38";
chr1	StringTie	exon	31683950	31684003	1000	-	.	gene_id "MSTRG.2540"; transcript_id "MSTRG.2540.44"; exon_number "39";
chr1	StringTie	exon	31684109	31684231	1000	-	.	gene_id "MSTRG.2540"; transcript_id "MSTRG.2540.44"; exon_number "40";
chr1	StringTie	exon	31684523	31684630	1000	-	.	gene_id "MSTRG.2540"; transcript_id "MSTRG.2540.44"; exon_number "41";
chr1	StringTie	exon	31684821	31684856	1000	-	.	gene_id "MSTRG.2540"; transcript_id "MSTRG.2540.44"; exon_number "42";
chr1	StringTie	exon	31685639	31685770	1000	-	.	gene_id "MSTRG.2540"; transcript_id "MSTRG.2540.44"; exon_number "43";
chr1	StringTie	exon	31686091	31686135	1000	-	.	gene_id "MSTRG.2540"; transcript_id "MSTRG.2540.44"; exon_number "44";
chr1	StringTie	exon	31686244	31686279	1000	-	.	gene_id "MSTRG.2540"; transcript_id "MSTRG.2540.44"; exon_number "45";
chr1	StringTie	exon	31688467	31688502	1000	-	.	gene_id "MSTRG.2540"; transcript_id "MSTRG.2540.44"; exon_number "46";
chr1	StringTie	exon	31688861	31688971	1000	-	.	gene_id "MSTRG.2540"; transcript_id "MSTRG.2540.44"; exon_number "47";
chr1	StringTie	exon	31689050	31689085	1000	-	.	gene_id "MSTRG.2540"; transcript_id "MSTRG.2540.44"; exon_number "48";
chr1	StringTie	exon	31689741	31689851	1000	-	.	gene_id "MSTRG.2540"; transcript_id "MSTRG.2540.44"; exon_number "49";
chr1	StringTie	exon	31690367	31690393	1000	-	.	gene_id "MSTRG.2540"; transcript_id "MSTRG.2540.44"; exon_number "50";
chr1	StringTie	exon	31690529	31690573	1000	-	.	gene_id "MSTRG.2540"; transcript_id "MSTRG.2540.44"; exon_number "51";
chr1	StringTie	exon	31691188	31691226	1000	-	.	gene_id "MSTRG.2540"; transcript_id "MSTRG.2540.44"; exon_number "52";
chr1	StringTie	exon	31691417	31691512	1000	-	.	gene_id "MSTRG.2540"; transcript_id "MSTRG.2540.44"; exon_number "53";
chr1	StringTie	exon	31691598	31691642	1000	-	.	gene_id "MSTRG.2540"; transcript_id "MSTRG.2540.44"; exon_number "54";
chr1	StringTie	exon	31692005	31692067	1000	-	.	gene_id "MSTRG.2540"; transcript_id "MSTRG.2540.44"; exon_number "55";
chr1	StringTie	exon	31692474	31692509	1000	-	.	gene_id "MSTRG.2540"; transcript_id "MSTRG.2540.44"; exon_number "56";
chr1	StringTie	exon	31692598	31692642	1000	-	.	gene_id "MSTRG.2540"; transcript_id "MSTRG.2540.44"; exon_number "57";
chr1	StringTie	exon	31692767	31692808	1000	-	.	gene_id "MSTRG.2540"; transcript_id "MSTRG.2540.44"; exon_number "58";
chr1	StringTie	exon	31693092	31693154	1000	-	.	gene_id "MSTRG.2540"; transcript_id "MSTRG.2540.44"; exon_number "59";
chr1	StringTie	exon	31694144	31694170	1000	-	.	gene_id "MSTRG.2540"; transcript_id "MSTRG.2540.44"; exon_number "60";
chr1	StringTie	exon	31695186	31695221	1000	-	.	gene_id "MSTRG.2540"; transcript_id "MSTRG.2540.44"; exon_number "61";
chr1	StringTie	exon	31695761	31695787	1000	-	.	gene_id "MSTRG.2540"; transcript_id "MSTRG.2540.44"; exon_number "62";
chr1	StringTie	exon	31696088	31696138	1000	-	.	gene_id "MSTRG.2540"; transcript_id "MSTRG.2540.44"; exon_number "63";
chr1	StringTie	exon	31696962	31697088	1000	-	.	gene_id "MSTRG.2540"; transcript_id "MSTRG.2540.44"; exon_number "64";
chr1	StringTie	exon	31697220	31697300	1000	-	.	gene_id "MSTRG.2540"; transcript_id "MSTRG.2540.44"; exon_number "65";
chr1	StringTie	exon	31697906	31698172	1000	-	.	gene_id "MSTRG.2540"; transcript_id "MSTRG.2540.44"; exon_number "66";
chr1	StringTie	exon	31698483	31698606	1000	-	.	gene_id "MSTRG.2540"; transcript_id "MSTRG.2540.44"; exon_number "67";
chr1	StringTie	exon	31699813	31699930	1000	-	.	gene_id "MSTRG.2540"; transcript_id "MSTRG.2540.44"; exon_number "68";
chr1	StringTie	exon	31700041	31700115	1000	-	.	gene_id "MSTRG.2540"; transcript_id "MSTRG.2540.44"; exon_number "69";
chr1	StringTie	exon	31702121	31702227	1000	-	.	gene_id "MSTRG.2540"; transcript_id "MSTRG.2540.44"; exon_number "70";
chr1	StringTie	exon	31703837	31704634	1000	-	.	gene_id "MSTRG.2540"; transcript_id "MSTRG.2540.44"; exon_number "71";
chr1	StringTie	transcript	31650277	31704558	1000	-	.	gene_id "MSTRG.2540"; transcript_id "MSTRG.2540.45";
chr1	StringTie	exon	31650277	31651074	1000	-	.	gene_id "MSTRG.2540"; transcript_id "MSTRG.2540.45"; exon_number "1";
chr1	StringTie	exon	31651189	31651414	1000	-	.	gene_id "MSTRG.2540"; transcript_id "MSTRG.2540.45"; exon_number "2";
chr1	StringTie	exon	31652578	31652853	1000	-	.	gene_id "MSTRG.2540"; transcript_id "MSTRG.2540.45"; exon_number "3";
chr1	StringTie	exon	31653599	31653676	1000	-	.	gene_id "MSTRG.2540"; transcript_id "MSTRG.2540.45"; exon_number "4";
chr1	StringTie	exon	31653867	31654043	1000	-	.	gene_id "MSTRG.2540"; transcript_id "MSTRG.2540.45"; exon_number "5";
chr1	StringTie	exon	31654792	31654858	1000	-	.	gene_id "MSTRG.2540"; transcript_id "MSTRG.2540.45"; exon_number "6";
chr1	StringTie	exon	31655314	31655502	1000	-	.	gene_id "MSTRG.2540"; transcript_id "MSTRG.2540.45"; exon_number "7";
chr1	StringTie	exon	31656400	31656444	1000	-	.	gene_id "MSTRG.2540"; transcript_id "MSTRG.2540.45"; exon_number "8";
chr1	StringTie	exon	31657033	31657068	1000	-	.	gene_id "MSTRG.2540"; transcript_id "MSTRG.2540.45"; exon_number "9";
chr1	StringTie	exon	31658488	31658577	1000	-	.	gene_id "MSTRG.2540"; transcript_id "MSTRG.2540.45"; exon_number "10";
chr1	StringTie	exon	31658914	31658964	1000	-	.	gene_id "MSTRG.2540"; transcript_id "MSTRG.2540.45"; exon_number "11";
chr1	StringTie	exon	31660585	31660638	1000	-	.	gene_id "MSTRG.2540"; transcript_id "MSTRG.2540.45"; exon_number "12";
chr1	StringTie	exon	31661066	31661119	1000	-	.	gene_id "MSTRG.2540"; transcript_id "MSTRG.2540.45"; exon_number "13";
chr1	StringTie	exon	31661414	31661458	1000	-	.	gene_id "MSTRG.2540"; transcript_id "MSTRG.2540.45"; exon_number "14";
chr1	StringTie	exon	31661660	31661704	1000	-	.	gene_id "MSTRG.2540"; transcript_id "MSTRG.2540.45"; exon_number "15";
chr1	StringTie	exon	31662334	31662387	1000	-	.	gene_id "MSTRG.2540"; transcript_id "MSTRG.2540.45"; exon_number "16";
chr1	StringTie	exon	31662587	31662658	1000	-	.	gene_id "MSTRG.2540"; transcript_id "MSTRG.2540.45"; exon_number "17";
chr1	StringTie	exon	31665172	31665234	1000	-	.	gene_id "MSTRG.2540"; transcript_id "MSTRG.2540.45"; exon_number "18";
chr1	StringTie	exon	31665583	31665618	1000	-	.	gene_id "MSTRG.2540"; transcript_id "MSTRG.2540.45"; exon_number "19";
chr1	StringTie	exon	31665882	31665935	1000	-	.	gene_id "MSTRG.2540"; transcript_id "MSTRG.2540.45"; exon_number "20";
chr1	StringTie	exon	31666037	31666081	1000	-	.	gene_id "MSTRG.2540"; transcript_id "MSTRG.2540.45"; exon_number "21";
chr1	StringTie	exon	31667575	31667628	1000	-	.	gene_id "MSTRG.2540"; transcript_id "MSTRG.2540.45"; exon_number "22";
chr1	StringTie	exon	31668165	31668218	1000	-	.	gene_id "MSTRG.2540"; transcript_id "MSTRG.2540.45"; exon_number "23";
chr1	StringTie	exon	31668802	31668855	1000	-	.	gene_id "MSTRG.2540"; transcript_id "MSTRG.2540.45"; exon_number "24";
chr1	StringTie	exon	31670602	31670646	1000	-	.	gene_id "MSTRG.2540"; transcript_id "MSTRG.2540.45"; exon_number "25";
chr1	StringTie	exon	31671615	31671659	1000	-	.	gene_id "MSTRG.2540"; transcript_id "MSTRG.2540.45"; exon_number "26";
chr1	StringTie	exon	31672416	31672502	1000	-	.	gene_id "MSTRG.2540"; transcript_id "MSTRG.2540.45"; exon_number "27";
chr1	StringTie	exon	31672596	31672637	1000	-	.	gene_id "MSTRG.2540"; transcript_id "MSTRG.2540.45"; exon_number "28";
chr1	StringTie	exon	31672724	31672840	1000	-	.	gene_id "MSTRG.2540"; transcript_id "MSTRG.2540.45"; exon_number "29";
chr1	StringTie	exon	31675007	31675039	1000	-	.	gene_id "MSTRG.2540"; transcript_id "MSTRG.2540.45"; exon_number "30";
chr1	StringTie	exon	31675258	31675311	1000	-	.	gene_id "MSTRG.2540"; transcript_id "MSTRG.2540.45"; exon_number "31";
chr1	StringTie	exon	31679632	31679685	1000	-	.	gene_id "MSTRG.2540"; transcript_id "MSTRG.2540.45"; exon_number "32";
chr1	StringTie	exon	31680042	31680101	1000	-	.	gene_id "MSTRG.2540"; transcript_id "MSTRG.2540.45"; exon_number "33";
chr1	StringTie	exon	31680905	31680931	1000	-	.	gene_id "MSTRG.2540"; transcript_id "MSTRG.2540.45"; exon_number "34";
chr1	StringTie	exon	31681023	31681067	1000	-	.	gene_id "MSTRG.2540"; transcript_id "MSTRG.2540.45"; exon_number "35";
chr1	StringTie	exon	31682934	31683002	1000	-	.	gene_id "MSTRG.2540"; transcript_id "MSTRG.2540.45"; exon_number "36";
chr1	StringTie	exon	31683194	31683247	1000	-	.	gene_id "MSTRG.2540"; transcript_id "MSTRG.2540.45"; exon_number "37";
chr1	StringTie	exon	31683334	31683369	1000	-	.	gene_id "MSTRG.2540"; transcript_id "MSTRG.2540.45"; exon_number "38";
chr1	StringTie	exon	31683707	31683748	1000	-	.	gene_id "MSTRG.2540"; transcript_id "MSTRG.2540.45"; exon_number "39";
chr1	StringTie	exon	31683950	31684003	1000	-	.	gene_id "MSTRG.2540"; transcript_id "MSTRG.2540.45"; exon_number "40";
chr1	StringTie	exon	31684109	31684231	1000	-	.	gene_id "MSTRG.2540"; transcript_id "MSTRG.2540.45"; exon_number "41";
chr1	StringTie	exon	31684523	31684630	1000	-	.	gene_id "MSTRG.2540"; transcript_id "MSTRG.2540.45"; exon_number "42";
chr1	StringTie	exon	31684821	31684856	1000	-	.	gene_id "MSTRG.2540"; transcript_id "MSTRG.2540.45"; exon_number "43";
chr1	StringTie	exon	31685639	31685770	1000	-	.	gene_id "MSTRG.2540"; transcript_id "MSTRG.2540.45"; exon_number "44";
chr1	StringTie	exon	31686091	31686135	1000	-	.	gene_id "MSTRG.2540"; transcript_id "MSTRG.2540.45"; exon_number "45";
chr1	StringTie	exon	31686244	31686279	1000	-	.	gene_id "MSTRG.2540"; transcript_id "MSTRG.2540.45"; exon_number "46";
chr1	StringTie	exon	31688467	31688502	1000	-	.	gene_id "MSTRG.2540"; transcript_id "MSTRG.2540.45"; exon_number "47";
chr1	StringTie	exon	31688861	31688971	1000	-	.	gene_id "MSTRG.2540"; transcript_id "MSTRG.2540.45"; exon_number "48";
chr1	StringTie	exon	31689050	31689085	1000	-	.	gene_id "MSTRG.2540"; transcript_id "MSTRG.2540.45"; exon_number "49";
chr1	StringTie	exon	31689741	31689851	1000	-	.	gene_id "MSTRG.2540"; transcript_id "MSTRG.2540.45"; exon_number "50";
chr1	StringTie	exon	31690367	31690393	1000	-	.	gene_id "MSTRG.2540"; transcript_id "MSTRG.2540.45"; exon_number "51";
chr1	StringTie	exon	31690529	31690573	1000	-	.	gene_id "MSTRG.2540"; transcript_id "MSTRG.2540.45"; exon_number "52";
chr1	StringTie	exon	31691188	31691226	1000	-	.	gene_id "MSTRG.2540"; transcript_id "MSTRG.2540.45"; exon_number "53";
chr1	StringTie	exon	31691417	31691512	1000	-	.	gene_id "MSTRG.2540"; transcript_id "MSTRG.2540.45"; exon_number "54";
chr1	StringTie	exon	31691598	31691642	1000	-	.	gene_id "MSTRG.2540"; transcript_id "MSTRG.2540.45"; exon_number "55";
chr1	StringTie	exon	31692005	31692067	1000	-	.	gene_id "MSTRG.2540"; transcript_id "MSTRG.2540.45"; exon_number "56";
chr1	StringTie	exon	31692474	31692509	1000	-	.	gene_id "MSTRG.2540"; transcript_id "MSTRG.2540.45"; exon_number "57";
chr1	StringTie	exon	31692598	31692642	1000	-	.	gene_id "MSTRG.2540"; transcript_id "MSTRG.2540.45"; exon_number "58";
chr1	StringTie	exon	31692767	31692808	1000	-	.	gene_id "MSTRG.2540"; transcript_id "MSTRG.2540.45"; exon_number "59";
chr1	StringTie	exon	31693092	31693154	1000	-	.	gene_id "MSTRG.2540"; transcript_id "MSTRG.2540.45"; exon_number "60";
chr1	StringTie	exon	31694144	31694170	1000	-	.	gene_id "MSTRG.2540"; transcript_id "MSTRG.2540.45"; exon_number "61";
chr1	StringTie	exon	31695186	31695221	1000	-	.	gene_id "MSTRG.2540"; transcript_id "MSTRG.2540.45"; exon_number "62";
chr1	StringTie	exon	31695761	31695787	1000	-	.	gene_id "MSTRG.2540"; transcript_id "MSTRG.2540.45"; exon_number "63";
chr1	StringTie	exon	31696088	31696141	1000	-	.	gene_id "MSTRG.2540"; transcript_id "MSTRG.2540.45"; exon_number "64";
chr1	StringTie	exon	31696963	31697088	1000	-	.	gene_id "MSTRG.2540"; transcript_id "MSTRG.2540.45"; exon_number "65";
chr1	StringTie	exon	31697220	31697300	1000	-	.	gene_id "MSTRG.2540"; transcript_id "MSTRG.2540.45"; exon_number "66";
chr1	StringTie	exon	31697906	31698172	1000	-	.	gene_id "MSTRG.2540"; transcript_id "MSTRG.2540.45"; exon_number "67";
chr1	StringTie	exon	31698483	31698606	1000	-	.	gene_id "MSTRG.2540"; transcript_id "MSTRG.2540.45"; exon_number "68";
chr1	StringTie	exon	31699813	31699930	1000	-	.	gene_id "MSTRG.2540"; transcript_id "MSTRG.2540.45"; exon_number "69";
chr1	StringTie	exon	31700041	31700115	1000	-	.	gene_id "MSTRG.2540"; transcript_id "MSTRG.2540.45"; exon_number "70";
chr1	StringTie	exon	31702121	31702227	1000	-	.	gene_id "MSTRG.2540"; transcript_id "MSTRG.2540.45"; exon_number "71";
chr1	StringTie	exon	31703837	31704558	1000	-	.	gene_id "MSTRG.2540"; transcript_id "MSTRG.2540.45"; exon_number "72";
chr1	StringTie	transcript	31650336	31704331	1000	-	.	gene_id "MSTRG.2540"; transcript_id "MSTRG.2540.46";
chr1	StringTie	exon	31650336	31651074	1000	-	.	gene_id "MSTRG.2540"; transcript_id "MSTRG.2540.46"; exon_number "1";
chr1	StringTie	exon	31651189	31651414	1000	-	.	gene_id "MSTRG.2540"; transcript_id "MSTRG.2540.46"; exon_number "2";
chr1	StringTie	exon	31652578	31652853	1000	-	.	gene_id "MSTRG.2540"; transcript_id "MSTRG.2540.46"; exon_number "3";
chr1	StringTie	exon	31653599	31653676	1000	-	.	gene_id "MSTRG.2540"; transcript_id "MSTRG.2540.46"; exon_number "4";
chr1	StringTie	exon	31653867	31654043	1000	-	.	gene_id "MSTRG.2540"; transcript_id "MSTRG.2540.46"; exon_number "5";
chr1	StringTie	exon	31654792	31654858	1000	-	.	gene_id "MSTRG.2540"; transcript_id "MSTRG.2540.46"; exon_number "6";
chr1	StringTie	exon	31655314	31655502	1000	-	.	gene_id "MSTRG.2540"; transcript_id "MSTRG.2540.46"; exon_number "7";
chr1	StringTie	exon	31656098	31656444	1000	-	.	gene_id "MSTRG.2540"; transcript_id "MSTRG.2540.46"; exon_number "8";
chr1	StringTie	exon	31657033	31657068	1000	-	.	gene_id "MSTRG.2540"; transcript_id "MSTRG.2540.46"; exon_number "9";
chr1	StringTie	exon	31658488	31658577	1000	-	.	gene_id "MSTRG.2540"; transcript_id "MSTRG.2540.46"; exon_number "10";
chr1	StringTie	exon	31658914	31658964	1000	-	.	gene_id "MSTRG.2540"; transcript_id "MSTRG.2540.46"; exon_number "11";
chr1	StringTie	exon	31660585	31660638	1000	-	.	gene_id "MSTRG.2540"; transcript_id "MSTRG.2540.46"; exon_number "12";
chr1	StringTie	exon	31661066	31661119	1000	-	.	gene_id "MSTRG.2540"; transcript_id "MSTRG.2540.46"; exon_number "13";
chr1	StringTie	exon	31661414	31661458	1000	-	.	gene_id "MSTRG.2540"; transcript_id "MSTRG.2540.46"; exon_number "14";
chr1	StringTie	exon	31661660	31661704	1000	-	.	gene_id "MSTRG.2540"; transcript_id "MSTRG.2540.46"; exon_number "15";
chr1	StringTie	exon	31662334	31662387	1000	-	.	gene_id "MSTRG.2540"; transcript_id "MSTRG.2540.46"; exon_number "16";
chr1	StringTie	exon	31662587	31662658	1000	-	.	gene_id "MSTRG.2540"; transcript_id "MSTRG.2540.46"; exon_number "17";
chr1	StringTie	exon	31665172	31665234	1000	-	.	gene_id "MSTRG.2540"; transcript_id "MSTRG.2540.46"; exon_number "18";
chr1	StringTie	exon	31665583	31665618	1000	-	.	gene_id "MSTRG.2540"; transcript_id "MSTRG.2540.46"; exon_number "19";
chr1	StringTie	exon	31665882	31665935	1000	-	.	gene_id "MSTRG.2540"; transcript_id "MSTRG.2540.46"; exon_number "20";
chr1	StringTie	exon	31666037	31666081	1000	-	.	gene_id "MSTRG.2540"; transcript_id "MSTRG.2540.46"; exon_number "21";
chr1	StringTie	exon	31667575	31667628	1000	-	.	gene_id "MSTRG.2540"; transcript_id "MSTRG.2540.46"; exon_number "22";
chr1	StringTie	exon	31668165	31668218	1000	-	.	gene_id "MSTRG.2540"; transcript_id "MSTRG.2540.46"; exon_number "23";
chr1	StringTie	exon	31668802	31668855	1000	-	.	gene_id "MSTRG.2540"; transcript_id "MSTRG.2540.46"; exon_number "24";
chr1	StringTie	exon	31669811	31670646	1000	-	.	gene_id "MSTRG.2540"; transcript_id "MSTRG.2540.46"; exon_number "25";
chr1	StringTie	exon	31671615	31671659	1000	-	.	gene_id "MSTRG.2540"; transcript_id "MSTRG.2540.46"; exon_number "26";
chr1	StringTie	exon	31672416	31672502	1000	-	.	gene_id "MSTRG.2540"; transcript_id "MSTRG.2540.46"; exon_number "27";
chr1	StringTie	exon	31672596	31672637	1000	-	.	gene_id "MSTRG.2540"; transcript_id "MSTRG.2540.46"; exon_number "28";
chr1	StringTie	exon	31672724	31675039	1000	-	.	gene_id "MSTRG.2540"; transcript_id "MSTRG.2540.46"; exon_number "29";
chr1	StringTie	exon	31675258	31675311	1000	-	.	gene_id "MSTRG.2540"; transcript_id "MSTRG.2540.46"; exon_number "30";
chr1	StringTie	exon	31679632	31679685	1000	-	.	gene_id "MSTRG.2540"; transcript_id "MSTRG.2540.46"; exon_number "31";
chr1	StringTie	exon	31679804	31679851	1000	-	.	gene_id "MSTRG.2540"; transcript_id "MSTRG.2540.46"; exon_number "32";
chr1	StringTie	exon	31680042	31680101	1000	-	.	gene_id "MSTRG.2540"; transcript_id "MSTRG.2540.46"; exon_number "33";
chr1	StringTie	exon	31680905	31680931	1000	-	.	gene_id "MSTRG.2540"; transcript_id "MSTRG.2540.46"; exon_number "34";
chr1	StringTie	exon	31681023	31681067	1000	-	.	gene_id "MSTRG.2540"; transcript_id "MSTRG.2540.46"; exon_number "35";
chr1	StringTie	exon	31682934	31683002	1000	-	.	gene_id "MSTRG.2540"; transcript_id "MSTRG.2540.46"; exon_number "36";
chr1	StringTie	exon	31683194	31683247	1000	-	.	gene_id "MSTRG.2540"; transcript_id "MSTRG.2540.46"; exon_number "37";
chr1	StringTie	exon	31683334	31683369	1000	-	.	gene_id "MSTRG.2540"; transcript_id "MSTRG.2540.46"; exon_number "38";
chr1	StringTie	exon	31683707	31683748	1000	-	.	gene_id "MSTRG.2540"; transcript_id "MSTRG.2540.46"; exon_number "39";
chr1	StringTie	exon	31683950	31684003	1000	-	.	gene_id "MSTRG.2540"; transcript_id "MSTRG.2540.46"; exon_number "40";
chr1	StringTie	exon	31684109	31684231	1000	-	.	gene_id "MSTRG.2540"; transcript_id "MSTRG.2540.46"; exon_number "41";
chr1	StringTie	exon	31684523	31684630	1000	-	.	gene_id "MSTRG.2540"; transcript_id "MSTRG.2540.46"; exon_number "42";
chr1	StringTie	exon	31684821	31684856	1000	-	.	gene_id "MSTRG.2540"; transcript_id "MSTRG.2540.46"; exon_number "43";
chr1	StringTie	exon	31685639	31685770	1000	-	.	gene_id "MSTRG.2540"; transcript_id "MSTRG.2540.46"; exon_number "44";
chr1	StringTie	exon	31686091	31686135	1000	-	.	gene_id "MSTRG.2540"; transcript_id "MSTRG.2540.46"; exon_number "45";
chr1	StringTie	exon	31686244	31686279	1000	-	.	gene_id "MSTRG.2540"; transcript_id "MSTRG.2540.46"; exon_number "46";
chr1	StringTie	exon	31688467	31688502	1000	-	.	gene_id "MSTRG.2540"; transcript_id "MSTRG.2540.46"; exon_number "47";
chr1	StringTie	exon	31688861	31688971	1000	-	.	gene_id "MSTRG.2540"; transcript_id "MSTRG.2540.46"; exon_number "48";
chr1	StringTie	exon	31689050	31689085	1000	-	.	gene_id "MSTRG.2540"; transcript_id "MSTRG.2540.46"; exon_number "49";
chr1	StringTie	exon	31689741	31689851	1000	-	.	gene_id "MSTRG.2540"; transcript_id "MSTRG.2540.46"; exon_number "50";
chr1	StringTie	exon	31690367	31690393	1000	-	.	gene_id "MSTRG.2540"; transcript_id "MSTRG.2540.46"; exon_number "51";
chr1	StringTie	exon	31690529	31690573	1000	-	.	gene_id "MSTRG.2540"; transcript_id "MSTRG.2540.46"; exon_number "52";
chr1	StringTie	exon	31691188	31691226	1000	-	.	gene_id "MSTRG.2540"; transcript_id "MSTRG.2540.46"; exon_number "53";
chr1	StringTie	exon	31691417	31691512	1000	-	.	gene_id "MSTRG.2540"; transcript_id "MSTRG.2540.46"; exon_number "54";
chr1	StringTie	exon	31691598	31691642	1000	-	.	gene_id "MSTRG.2540"; transcript_id "MSTRG.2540.46"; exon_number "55";
chr1	StringTie	exon	31692005	31692067	1000	-	.	gene_id "MSTRG.2540"; transcript_id "MSTRG.2540.46"; exon_number "56";
chr1	StringTie	exon	31692474	31692509	1000	-	.	gene_id "MSTRG.2540"; transcript_id "MSTRG.2540.46"; exon_number "57";
chr1	StringTie	exon	31692767	31692808	1000	-	.	gene_id "MSTRG.2540"; transcript_id "MSTRG.2540.46"; exon_number "58";
chr1	StringTie	exon	31693092	31693154	1000	-	.	gene_id "MSTRG.2540"; transcript_id "MSTRG.2540.46"; exon_number "59";
chr1	StringTie	exon	31694144	31694170	1000	-	.	gene_id "MSTRG.2540"; transcript_id "MSTRG.2540.46"; exon_number "60";
chr1	StringTie	exon	31695186	31695221	1000	-	.	gene_id "MSTRG.2540"; transcript_id "MSTRG.2540.46"; exon_number "61";
chr1	StringTie	exon	31695761	31695787	1000	-	.	gene_id "MSTRG.2540"; transcript_id "MSTRG.2540.46"; exon_number "62";
chr1	StringTie	exon	31696088	31696141	1000	-	.	gene_id "MSTRG.2540"; transcript_id "MSTRG.2540.46"; exon_number "63";
chr1	StringTie	exon	31696963	31697088	1000	-	.	gene_id "MSTRG.2540"; transcript_id "MSTRG.2540.46"; exon_number "64";
chr1	StringTie	exon	31697220	31697300	1000	-	.	gene_id "MSTRG.2540"; transcript_id "MSTRG.2540.46"; exon_number "65";
chr1	StringTie	exon	31697906	31698172	1000	-	.	gene_id "MSTRG.2540"; transcript_id "MSTRG.2540.46"; exon_number "66";
chr1	StringTie	exon	31698483	31698603	1000	-	.	gene_id "MSTRG.2540"; transcript_id "MSTRG.2540.46"; exon_number "67";
chr1	StringTie	exon	31698750	31698929	1000	-	.	gene_id "MSTRG.2540"; transcript_id "MSTRG.2540.46"; exon_number "68";
chr1	StringTie	exon	31699813	31699930	1000	-	.	gene_id "MSTRG.2540"; transcript_id "MSTRG.2540.46"; exon_number "69";
chr1	StringTie	exon	31700041	31700115	1000	-	.	gene_id "MSTRG.2540"; transcript_id "MSTRG.2540.46"; exon_number "70";
chr1	StringTie	exon	31702121	31702227	1000	-	.	gene_id "MSTRG.2540"; transcript_id "MSTRG.2540.46"; exon_number "71";
chr1	StringTie	exon	31703837	31704331	1000	-	.	gene_id "MSTRG.2540"; transcript_id "MSTRG.2540.46"; exon_number "72";
chr1	StringTie	transcript	31650348	31704741	1000	-	.	gene_id "MSTRG.2540"; transcript_id "MSTRG.2540.47";
chr1	StringTie	exon	31650348	31651414	1000	-	.	gene_id "MSTRG.2540"; transcript_id "MSTRG.2540.47"; exon_number "1";
chr1	StringTie	exon	31652578	31652853	1000	-	.	gene_id "MSTRG.2540"; transcript_id "MSTRG.2540.47"; exon_number "2";
chr1	StringTie	exon	31653599	31653676	1000	-	.	gene_id "MSTRG.2540"; transcript_id "MSTRG.2540.47"; exon_number "3";
chr1	StringTie	exon	31653867	31654043	1000	-	.	gene_id "MSTRG.2540"; transcript_id "MSTRG.2540.47"; exon_number "4";
chr1	StringTie	exon	31654792	31654858	1000	-	.	gene_id "MSTRG.2540"; transcript_id "MSTRG.2540.47"; exon_number "5";
chr1	StringTie	exon	31655314	31655502	1000	-	.	gene_id "MSTRG.2540"; transcript_id "MSTRG.2540.47"; exon_number "6";
chr1	StringTie	exon	31656400	31656444	1000	-	.	gene_id "MSTRG.2540"; transcript_id "MSTRG.2540.47"; exon_number "7";
chr1	StringTie	exon	31657033	31657068	1000	-	.	gene_id "MSTRG.2540"; transcript_id "MSTRG.2540.47"; exon_number "8";
chr1	StringTie	exon	31658488	31658577	1000	-	.	gene_id "MSTRG.2540"; transcript_id "MSTRG.2540.47"; exon_number "9";
chr1	StringTie	exon	31658914	31658964	1000	-	.	gene_id "MSTRG.2540"; transcript_id "MSTRG.2540.47"; exon_number "10";
chr1	StringTie	exon	31660585	31660638	1000	-	.	gene_id "MSTRG.2540"; transcript_id "MSTRG.2540.47"; exon_number "11";
chr1	StringTie	exon	31661066	31661119	1000	-	.	gene_id "MSTRG.2540"; transcript_id "MSTRG.2540.47"; exon_number "12";
chr1	StringTie	exon	31661414	31661458	1000	-	.	gene_id "MSTRG.2540"; transcript_id "MSTRG.2540.47"; exon_number "13";
chr1	StringTie	exon	31661660	31661704	1000	-	.	gene_id "MSTRG.2540"; transcript_id "MSTRG.2540.47"; exon_number "14";
chr1	StringTie	exon	31662334	31662387	1000	-	.	gene_id "MSTRG.2540"; transcript_id "MSTRG.2540.47"; exon_number "15";
chr1	StringTie	exon	31662587	31662658	1000	-	.	gene_id "MSTRG.2540"; transcript_id "MSTRG.2540.47"; exon_number "16";
chr1	StringTie	exon	31665172	31665234	1000	-	.	gene_id "MSTRG.2540"; transcript_id "MSTRG.2540.47"; exon_number "17";
chr1	StringTie	exon	31665583	31665618	1000	-	.	gene_id "MSTRG.2540"; transcript_id "MSTRG.2540.47"; exon_number "18";
chr1	StringTie	exon	31665882	31665935	1000	-	.	gene_id "MSTRG.2540"; transcript_id "MSTRG.2540.47"; exon_number "19";
chr1	StringTie	exon	31666037	31666081	1000	-	.	gene_id "MSTRG.2540"; transcript_id "MSTRG.2540.47"; exon_number "20";
chr1	StringTie	exon	31667575	31667628	1000	-	.	gene_id "MSTRG.2540"; transcript_id "MSTRG.2540.47"; exon_number "21";
chr1	StringTie	exon	31668165	31668218	1000	-	.	gene_id "MSTRG.2540"; transcript_id "MSTRG.2540.47"; exon_number "22";
chr1	StringTie	exon	31668802	31668855	1000	-	.	gene_id "MSTRG.2540"; transcript_id "MSTRG.2540.47"; exon_number "23";
chr1	StringTie	exon	31670602	31670646	1000	-	.	gene_id "MSTRG.2540"; transcript_id "MSTRG.2540.47"; exon_number "24";
chr1	StringTie	exon	31671615	31671659	1000	-	.	gene_id "MSTRG.2540"; transcript_id "MSTRG.2540.47"; exon_number "25";
chr1	StringTie	exon	31672416	31672502	1000	-	.	gene_id "MSTRG.2540"; transcript_id "MSTRG.2540.47"; exon_number "26";
chr1	StringTie	exon	31672596	31672637	1000	-	.	gene_id "MSTRG.2540"; transcript_id "MSTRG.2540.47"; exon_number "27";
chr1	StringTie	exon	31672724	31672840	1000	-	.	gene_id "MSTRG.2540"; transcript_id "MSTRG.2540.47"; exon_number "28";
chr1	StringTie	exon	31675007	31675039	1000	-	.	gene_id "MSTRG.2540"; transcript_id "MSTRG.2540.47"; exon_number "29";
chr1	StringTie	exon	31675258	31675311	1000	-	.	gene_id "MSTRG.2540"; transcript_id "MSTRG.2540.47"; exon_number "30";
chr1	StringTie	exon	31679632	31679685	1000	-	.	gene_id "MSTRG.2540"; transcript_id "MSTRG.2540.47"; exon_number "31";
chr1	StringTie	exon	31679804	31679851	1000	-	.	gene_id "MSTRG.2540"; transcript_id "MSTRG.2540.47"; exon_number "32";
chr1	StringTie	exon	31680042	31680101	1000	-	.	gene_id "MSTRG.2540"; transcript_id "MSTRG.2540.47"; exon_number "33";
chr1	StringTie	exon	31680905	31680931	1000	-	.	gene_id "MSTRG.2540"; transcript_id "MSTRG.2540.47"; exon_number "34";
chr1	StringTie	exon	31681023	31681067	1000	-	.	gene_id "MSTRG.2540"; transcript_id "MSTRG.2540.47"; exon_number "35";
chr1	StringTie	exon	31682934	31683002	1000	-	.	gene_id "MSTRG.2540"; transcript_id "MSTRG.2540.47"; exon_number "36";
chr1	StringTie	exon	31683194	31683247	1000	-	.	gene_id "MSTRG.2540"; transcript_id "MSTRG.2540.47"; exon_number "37";
chr1	StringTie	exon	31683334	31683369	1000	-	.	gene_id "MSTRG.2540"; transcript_id "MSTRG.2540.47"; exon_number "38";
chr1	StringTie	exon	31683707	31683748	1000	-	.	gene_id "MSTRG.2540"; transcript_id "MSTRG.2540.47"; exon_number "39";
chr1	StringTie	exon	31683950	31684003	1000	-	.	gene_id "MSTRG.2540"; transcript_id "MSTRG.2540.47"; exon_number "40";
chr1	StringTie	exon	31684109	31684231	1000	-	.	gene_id "MSTRG.2540"; transcript_id "MSTRG.2540.47"; exon_number "41";
chr1	StringTie	exon	31684523	31684630	1000	-	.	gene_id "MSTRG.2540"; transcript_id "MSTRG.2540.47"; exon_number "42";
chr1	StringTie	exon	31684821	31684856	1000	-	.	gene_id "MSTRG.2540"; transcript_id "MSTRG.2540.47"; exon_number "43";
chr1	StringTie	exon	31685639	31685770	1000	-	.	gene_id "MSTRG.2540"; transcript_id "MSTRG.2540.47"; exon_number "44";
chr1	StringTie	exon	31686091	31686135	1000	-	.	gene_id "MSTRG.2540"; transcript_id "MSTRG.2540.47"; exon_number "45";
chr1	StringTie	exon	31686244	31686279	1000	-	.	gene_id "MSTRG.2540"; transcript_id "MSTRG.2540.47"; exon_number "46";
chr1	StringTie	exon	31688467	31688502	1000	-	.	gene_id "MSTRG.2540"; transcript_id "MSTRG.2540.47"; exon_number "47";
chr1	StringTie	exon	31688861	31688971	1000	-	.	gene_id "MSTRG.2540"; transcript_id "MSTRG.2540.47"; exon_number "48";
chr1	StringTie	exon	31689050	31689085	1000	-	.	gene_id "MSTRG.2540"; transcript_id "MSTRG.2540.47"; exon_number "49";
chr1	StringTie	exon	31689741	31689851	1000	-	.	gene_id "MSTRG.2540"; transcript_id "MSTRG.2540.47"; exon_number "50";
chr1	StringTie	exon	31690367	31690393	1000	-	.	gene_id "MSTRG.2540"; transcript_id "MSTRG.2540.47"; exon_number "51";
chr1	StringTie	exon	31690529	31690573	1000	-	.	gene_id "MSTRG.2540"; transcript_id "MSTRG.2540.47"; exon_number "52";
chr1	StringTie	exon	31691188	31691226	1000	-	.	gene_id "MSTRG.2540"; transcript_id "MSTRG.2540.47"; exon_number "53";
chr1	StringTie	exon	31691417	31691512	1000	-	.	gene_id "MSTRG.2540"; transcript_id "MSTRG.2540.47"; exon_number "54";
chr1	StringTie	exon	31691598	31691642	1000	-	.	gene_id "MSTRG.2540"; transcript_id "MSTRG.2540.47"; exon_number "55";
chr1	StringTie	exon	31692005	31692067	1000	-	.	gene_id "MSTRG.2540"; transcript_id "MSTRG.2540.47"; exon_number "56";
chr1	StringTie	exon	31692474	31692509	1000	-	.	gene_id "MSTRG.2540"; transcript_id "MSTRG.2540.47"; exon_number "57";
chr1	StringTie	exon	31692598	31692642	1000	-	.	gene_id "MSTRG.2540"; transcript_id "MSTRG.2540.47"; exon_number "58";
chr1	StringTie	exon	31692767	31692808	1000	-	.	gene_id "MSTRG.2540"; transcript_id "MSTRG.2540.47"; exon_number "59";
chr1	StringTie	exon	31693092	31693154	1000	-	.	gene_id "MSTRG.2540"; transcript_id "MSTRG.2540.47"; exon_number "60";
chr1	StringTie	exon	31694144	31694170	1000	-	.	gene_id "MSTRG.2540"; transcript_id "MSTRG.2540.47"; exon_number "61";
chr1	StringTie	exon	31695186	31695221	1000	-	.	gene_id "MSTRG.2540"; transcript_id "MSTRG.2540.47"; exon_number "62";
chr1	StringTie	exon	31695761	31695787	1000	-	.	gene_id "MSTRG.2540"; transcript_id "MSTRG.2540.47"; exon_number "63";
chr1	StringTie	exon	31696088	31696141	1000	-	.	gene_id "MSTRG.2540"; transcript_id "MSTRG.2540.47"; exon_number "64";
chr1	StringTie	exon	31696963	31697088	1000	-	.	gene_id "MSTRG.2540"; transcript_id "MSTRG.2540.47"; exon_number "65";
chr1	StringTie	exon	31697220	31697300	1000	-	.	gene_id "MSTRG.2540"; transcript_id "MSTRG.2540.47"; exon_number "66";
chr1	StringTie	exon	31697906	31698172	1000	-	.	gene_id "MSTRG.2540"; transcript_id "MSTRG.2540.47"; exon_number "67";
chr1	StringTie	exon	31698483	31698606	1000	-	.	gene_id "MSTRG.2540"; transcript_id "MSTRG.2540.47"; exon_number "68";
chr1	StringTie	exon	31699813	31699930	1000	-	.	gene_id "MSTRG.2540"; transcript_id "MSTRG.2540.47"; exon_number "69";
chr1	StringTie	exon	31700041	31700115	1000	-	.	gene_id "MSTRG.2540"; transcript_id "MSTRG.2540.47"; exon_number "70";
chr1	StringTie	exon	31702121	31702227	1000	-	.	gene_id "MSTRG.2540"; transcript_id "MSTRG.2540.47"; exon_number "71";
chr1	StringTie	exon	31703837	31704079	1000	-	.	gene_id "MSTRG.2540"; transcript_id "MSTRG.2540.47"; exon_number "72";
chr1	StringTie	exon	31704657	31704741	1000	-	.	gene_id "MSTRG.2540"; transcript_id "MSTRG.2540.47"; exon_number "73";
chr1	StringTie	transcript	31650416	31704399	1000	-	.	gene_id "MSTRG.2540"; transcript_id "MSTRG.2540.48";
chr1	StringTie	exon	31650416	31651414	1000	-	.	gene_id "MSTRG.2540"; transcript_id "MSTRG.2540.48"; exon_number "1";
chr1	StringTie	exon	31652578	31652853	1000	-	.	gene_id "MSTRG.2540"; transcript_id "MSTRG.2540.48"; exon_number "2";
chr1	StringTie	exon	31653599	31653676	1000	-	.	gene_id "MSTRG.2540"; transcript_id "MSTRG.2540.48"; exon_number "3";
chr1	StringTie	exon	31653867	31654043	1000	-	.	gene_id "MSTRG.2540"; transcript_id "MSTRG.2540.48"; exon_number "4";
chr1	StringTie	exon	31654792	31654858	1000	-	.	gene_id "MSTRG.2540"; transcript_id "MSTRG.2540.48"; exon_number "5";
chr1	StringTie	exon	31655314	31655502	1000	-	.	gene_id "MSTRG.2540"; transcript_id "MSTRG.2540.48"; exon_number "6";
chr1	StringTie	exon	31656400	31656444	1000	-	.	gene_id "MSTRG.2540"; transcript_id "MSTRG.2540.48"; exon_number "7";
chr1	StringTie	exon	31657033	31657068	1000	-	.	gene_id "MSTRG.2540"; transcript_id "MSTRG.2540.48"; exon_number "8";
chr1	StringTie	exon	31658488	31658577	1000	-	.	gene_id "MSTRG.2540"; transcript_id "MSTRG.2540.48"; exon_number "9";
chr1	StringTie	exon	31658914	31658964	1000	-	.	gene_id "MSTRG.2540"; transcript_id "MSTRG.2540.48"; exon_number "10";
chr1	StringTie	exon	31660585	31660638	1000	-	.	gene_id "MSTRG.2540"; transcript_id "MSTRG.2540.48"; exon_number "11";
chr1	StringTie	exon	31661066	31661119	1000	-	.	gene_id "MSTRG.2540"; transcript_id "MSTRG.2540.48"; exon_number "12";
chr1	StringTie	exon	31661414	31661458	1000	-	.	gene_id "MSTRG.2540"; transcript_id "MSTRG.2540.48"; exon_number "13";
chr1	StringTie	exon	31661660	31661704	1000	-	.	gene_id "MSTRG.2540"; transcript_id "MSTRG.2540.48"; exon_number "14";
chr1	StringTie	exon	31662334	31662387	1000	-	.	gene_id "MSTRG.2540"; transcript_id "MSTRG.2540.48"; exon_number "15";
chr1	StringTie	exon	31662587	31662658	1000	-	.	gene_id "MSTRG.2540"; transcript_id "MSTRG.2540.48"; exon_number "16";
chr1	StringTie	exon	31665172	31665234	1000	-	.	gene_id "MSTRG.2540"; transcript_id "MSTRG.2540.48"; exon_number "17";
chr1	StringTie	exon	31665583	31665618	1000	-	.	gene_id "MSTRG.2540"; transcript_id "MSTRG.2540.48"; exon_number "18";
chr1	StringTie	exon	31665882	31665935	1000	-	.	gene_id "MSTRG.2540"; transcript_id "MSTRG.2540.48"; exon_number "19";
chr1	StringTie	exon	31666037	31666081	1000	-	.	gene_id "MSTRG.2540"; transcript_id "MSTRG.2540.48"; exon_number "20";
chr1	StringTie	exon	31667575	31667628	1000	-	.	gene_id "MSTRG.2540"; transcript_id "MSTRG.2540.48"; exon_number "21";
chr1	StringTie	exon	31668165	31668218	1000	-	.	gene_id "MSTRG.2540"; transcript_id "MSTRG.2540.48"; exon_number "22";
chr1	StringTie	exon	31668802	31668855	1000	-	.	gene_id "MSTRG.2540"; transcript_id "MSTRG.2540.48"; exon_number "23";
chr1	StringTie	exon	31670602	31670646	1000	-	.	gene_id "MSTRG.2540"; transcript_id "MSTRG.2540.48"; exon_number "24";
chr1	StringTie	exon	31671615	31671659	1000	-	.	gene_id "MSTRG.2540"; transcript_id "MSTRG.2540.48"; exon_number "25";
chr1	StringTie	exon	31672416	31672502	1000	-	.	gene_id "MSTRG.2540"; transcript_id "MSTRG.2540.48"; exon_number "26";
chr1	StringTie	exon	31672596	31672637	1000	-	.	gene_id "MSTRG.2540"; transcript_id "MSTRG.2540.48"; exon_number "27";
chr1	StringTie	exon	31672724	31672840	1000	-	.	gene_id "MSTRG.2540"; transcript_id "MSTRG.2540.48"; exon_number "28";
chr1	StringTie	exon	31675007	31675039	1000	-	.	gene_id "MSTRG.2540"; transcript_id "MSTRG.2540.48"; exon_number "29";
chr1	StringTie	exon	31675258	31675311	1000	-	.	gene_id "MSTRG.2540"; transcript_id "MSTRG.2540.48"; exon_number "30";
chr1	StringTie	exon	31679632	31679685	1000	-	.	gene_id "MSTRG.2540"; transcript_id "MSTRG.2540.48"; exon_number "31";
chr1	StringTie	exon	31680042	31680101	1000	-	.	gene_id "MSTRG.2540"; transcript_id "MSTRG.2540.48"; exon_number "32";
chr1	StringTie	exon	31680905	31680931	1000	-	.	gene_id "MSTRG.2540"; transcript_id "MSTRG.2540.48"; exon_number "33";
chr1	StringTie	exon	31681023	31681067	1000	-	.	gene_id "MSTRG.2540"; transcript_id "MSTRG.2540.48"; exon_number "34";
chr1	StringTie	exon	31682934	31683002	1000	-	.	gene_id "MSTRG.2540"; transcript_id "MSTRG.2540.48"; exon_number "35";
chr1	StringTie	exon	31683194	31683247	1000	-	.	gene_id "MSTRG.2540"; transcript_id "MSTRG.2540.48"; exon_number "36";
chr1	StringTie	exon	31683334	31683369	1000	-	.	gene_id "MSTRG.2540"; transcript_id "MSTRG.2540.48"; exon_number "37";
chr1	StringTie	exon	31683707	31683748	1000	-	.	gene_id "MSTRG.2540"; transcript_id "MSTRG.2540.48"; exon_number "38";
chr1	StringTie	exon	31683950	31684003	1000	-	.	gene_id "MSTRG.2540"; transcript_id "MSTRG.2540.48"; exon_number "39";
chr1	StringTie	exon	31684109	31684231	1000	-	.	gene_id "MSTRG.2540"; transcript_id "MSTRG.2540.48"; exon_number "40";
chr1	StringTie	exon	31684523	31684630	1000	-	.	gene_id "MSTRG.2540"; transcript_id "MSTRG.2540.48"; exon_number "41";
chr1	StringTie	exon	31684821	31684856	1000	-	.	gene_id "MSTRG.2540"; transcript_id "MSTRG.2540.48"; exon_number "42";
chr1	StringTie	exon	31685639	31685770	1000	-	.	gene_id "MSTRG.2540"; transcript_id "MSTRG.2540.48"; exon_number "43";
chr1	StringTie	exon	31686091	31686135	1000	-	.	gene_id "MSTRG.2540"; transcript_id "MSTRG.2540.48"; exon_number "44";
chr1	StringTie	exon	31686244	31686279	1000	-	.	gene_id "MSTRG.2540"; transcript_id "MSTRG.2540.48"; exon_number "45";
chr1	StringTie	exon	31688467	31688502	1000	-	.	gene_id "MSTRG.2540"; transcript_id "MSTRG.2540.48"; exon_number "46";
chr1	StringTie	exon	31688861	31688971	1000	-	.	gene_id "MSTRG.2540"; transcript_id "MSTRG.2540.48"; exon_number "47";
chr1	StringTie	exon	31689741	31689851	1000	-	.	gene_id "MSTRG.2540"; transcript_id "MSTRG.2540.48"; exon_number "48";
chr1	StringTie	exon	31690367	31690393	1000	-	.	gene_id "MSTRG.2540"; transcript_id "MSTRG.2540.48"; exon_number "49";
chr1	StringTie	exon	31690529	31690573	1000	-	.	gene_id "MSTRG.2540"; transcript_id "MSTRG.2540.48"; exon_number "50";
chr1	StringTie	exon	31691188	31691226	1000	-	.	gene_id "MSTRG.2540"; transcript_id "MSTRG.2540.48"; exon_number "51";
chr1	StringTie	exon	31691417	31691512	1000	-	.	gene_id "MSTRG.2540"; transcript_id "MSTRG.2540.48"; exon_number "52";
chr1	StringTie	exon	31691598	31691642	1000	-	.	gene_id "MSTRG.2540"; transcript_id "MSTRG.2540.48"; exon_number "53";
chr1	StringTie	exon	31692005	31692067	1000	-	.	gene_id "MSTRG.2540"; transcript_id "MSTRG.2540.48"; exon_number "54";
chr1	StringTie	exon	31692474	31692509	1000	-	.	gene_id "MSTRG.2540"; transcript_id "MSTRG.2540.48"; exon_number "55";
chr1	StringTie	exon	31692598	31692642	1000	-	.	gene_id "MSTRG.2540"; transcript_id "MSTRG.2540.48"; exon_number "56";
chr1	StringTie	exon	31692767	31692808	1000	-	.	gene_id "MSTRG.2540"; transcript_id "MSTRG.2540.48"; exon_number "57";
chr1	StringTie	exon	31693092	31693154	1000	-	.	gene_id "MSTRG.2540"; transcript_id "MSTRG.2540.48"; exon_number "58";
chr1	StringTie	exon	31694144	31694170	1000	-	.	gene_id "MSTRG.2540"; transcript_id "MSTRG.2540.48"; exon_number "59";
chr1	StringTie	exon	31695186	31695221	1000	-	.	gene_id "MSTRG.2540"; transcript_id "MSTRG.2540.48"; exon_number "60";
chr1	StringTie	exon	31695761	31695787	1000	-	.	gene_id "MSTRG.2540"; transcript_id "MSTRG.2540.48"; exon_number "61";
chr1	StringTie	exon	31696088	31696141	1000	-	.	gene_id "MSTRG.2540"; transcript_id "MSTRG.2540.48"; exon_number "62";
chr1	StringTie	exon	31696963	31697088	1000	-	.	gene_id "MSTRG.2540"; transcript_id "MSTRG.2540.48"; exon_number "63";
chr1	StringTie	exon	31697220	31697300	1000	-	.	gene_id "MSTRG.2540"; transcript_id "MSTRG.2540.48"; exon_number "64";
chr1	StringTie	exon	31697906	31698172	1000	-	.	gene_id "MSTRG.2540"; transcript_id "MSTRG.2540.48"; exon_number "65";
chr1	StringTie	exon	31698483	31698606	1000	-	.	gene_id "MSTRG.2540"; transcript_id "MSTRG.2540.48"; exon_number "66";
chr1	StringTie	exon	31699813	31699930	1000	-	.	gene_id "MSTRG.2540"; transcript_id "MSTRG.2540.48"; exon_number "67";
chr1	StringTie	exon	31700041	31700115	1000	-	.	gene_id "MSTRG.2540"; transcript_id "MSTRG.2540.48"; exon_number "68";
chr1	StringTie	exon	31702121	31702227	1000	-	.	gene_id "MSTRG.2540"; transcript_id "MSTRG.2540.48"; exon_number "69";
chr1	StringTie	exon	31703837	31704399	1000	-	.	gene_id "MSTRG.2540"; transcript_id "MSTRG.2540.48"; exon_number "70";
chr1	StringTie	transcript	31650445	31704770	1000	-	.	gene_id "MSTRG.2540"; transcript_id "MSTRG.2540.49";
chr1	StringTie	exon	31650445	31651414	1000	-	.	gene_id "MSTRG.2540"; transcript_id "MSTRG.2540.49"; exon_number "1";
chr1	StringTie	exon	31652578	31652853	1000	-	.	gene_id "MSTRG.2540"; transcript_id "MSTRG.2540.49"; exon_number "2";
chr1	StringTie	exon	31653599	31653676	1000	-	.	gene_id "MSTRG.2540"; transcript_id "MSTRG.2540.49"; exon_number "3";
chr1	StringTie	exon	31653867	31654043	1000	-	.	gene_id "MSTRG.2540"; transcript_id "MSTRG.2540.49"; exon_number "4";
chr1	StringTie	exon	31654792	31654858	1000	-	.	gene_id "MSTRG.2540"; transcript_id "MSTRG.2540.49"; exon_number "5";
chr1	StringTie	exon	31655314	31655502	1000	-	.	gene_id "MSTRG.2540"; transcript_id "MSTRG.2540.49"; exon_number "6";
chr1	StringTie	exon	31656400	31656444	1000	-	.	gene_id "MSTRG.2540"; transcript_id "MSTRG.2540.49"; exon_number "7";
chr1	StringTie	exon	31657033	31657068	1000	-	.	gene_id "MSTRG.2540"; transcript_id "MSTRG.2540.49"; exon_number "8";
chr1	StringTie	exon	31658488	31658577	1000	-	.	gene_id "MSTRG.2540"; transcript_id "MSTRG.2540.49"; exon_number "9";
chr1	StringTie	exon	31658914	31658964	1000	-	.	gene_id "MSTRG.2540"; transcript_id "MSTRG.2540.49"; exon_number "10";
chr1	StringTie	exon	31660585	31660638	1000	-	.	gene_id "MSTRG.2540"; transcript_id "MSTRG.2540.49"; exon_number "11";
chr1	StringTie	exon	31661066	31661119	1000	-	.	gene_id "MSTRG.2540"; transcript_id "MSTRG.2540.49"; exon_number "12";
chr1	StringTie	exon	31661414	31661458	1000	-	.	gene_id "MSTRG.2540"; transcript_id "MSTRG.2540.49"; exon_number "13";
chr1	StringTie	exon	31661660	31661704	1000	-	.	gene_id "MSTRG.2540"; transcript_id "MSTRG.2540.49"; exon_number "14";
chr1	StringTie	exon	31662334	31662387	1000	-	.	gene_id "MSTRG.2540"; transcript_id "MSTRG.2540.49"; exon_number "15";
chr1	StringTie	exon	31662587	31662658	1000	-	.	gene_id "MSTRG.2540"; transcript_id "MSTRG.2540.49"; exon_number "16";
chr1	StringTie	exon	31665172	31665234	1000	-	.	gene_id "MSTRG.2540"; transcript_id "MSTRG.2540.49"; exon_number "17";
chr1	StringTie	exon	31665583	31665618	1000	-	.	gene_id "MSTRG.2540"; transcript_id "MSTRG.2540.49"; exon_number "18";
chr1	StringTie	exon	31665882	31665935	1000	-	.	gene_id "MSTRG.2540"; transcript_id "MSTRG.2540.49"; exon_number "19";
chr1	StringTie	exon	31666037	31666081	1000	-	.	gene_id "MSTRG.2540"; transcript_id "MSTRG.2540.49"; exon_number "20";
chr1	StringTie	exon	31667575	31667628	1000	-	.	gene_id "MSTRG.2540"; transcript_id "MSTRG.2540.49"; exon_number "21";
chr1	StringTie	exon	31668165	31668218	1000	-	.	gene_id "MSTRG.2540"; transcript_id "MSTRG.2540.49"; exon_number "22";
chr1	StringTie	exon	31668802	31668855	1000	-	.	gene_id "MSTRG.2540"; transcript_id "MSTRG.2540.49"; exon_number "23";
chr1	StringTie	exon	31670602	31670646	1000	-	.	gene_id "MSTRG.2540"; transcript_id "MSTRG.2540.49"; exon_number "24";
chr1	StringTie	exon	31671615	31671659	1000	-	.	gene_id "MSTRG.2540"; transcript_id "MSTRG.2540.49"; exon_number "25";
chr1	StringTie	exon	31672416	31672502	1000	-	.	gene_id "MSTRG.2540"; transcript_id "MSTRG.2540.49"; exon_number "26";
chr1	StringTie	exon	31672596	31672637	1000	-	.	gene_id "MSTRG.2540"; transcript_id "MSTRG.2540.49"; exon_number "27";
chr1	StringTie	exon	31672724	31672840	1000	-	.	gene_id "MSTRG.2540"; transcript_id "MSTRG.2540.49"; exon_number "28";
chr1	StringTie	exon	31675007	31675039	1000	-	.	gene_id "MSTRG.2540"; transcript_id "MSTRG.2540.49"; exon_number "29";
chr1	StringTie	exon	31675258	31675311	1000	-	.	gene_id "MSTRG.2540"; transcript_id "MSTRG.2540.49"; exon_number "30";
chr1	StringTie	exon	31679632	31679685	1000	-	.	gene_id "MSTRG.2540"; transcript_id "MSTRG.2540.49"; exon_number "31";
chr1	StringTie	exon	31679804	31679851	1000	-	.	gene_id "MSTRG.2540"; transcript_id "MSTRG.2540.49"; exon_number "32";
chr1	StringTie	exon	31680042	31680101	1000	-	.	gene_id "MSTRG.2540"; transcript_id "MSTRG.2540.49"; exon_number "33";
chr1	StringTie	exon	31680905	31680931	1000	-	.	gene_id "MSTRG.2540"; transcript_id "MSTRG.2540.49"; exon_number "34";
chr1	StringTie	exon	31681023	31681067	1000	-	.	gene_id "MSTRG.2540"; transcript_id "MSTRG.2540.49"; exon_number "35";
chr1	StringTie	exon	31682934	31683002	1000	-	.	gene_id "MSTRG.2540"; transcript_id "MSTRG.2540.49"; exon_number "36";
chr1	StringTie	exon	31683194	31683247	1000	-	.	gene_id "MSTRG.2540"; transcript_id "MSTRG.2540.49"; exon_number "37";
chr1	StringTie	exon	31683334	31683369	1000	-	.	gene_id "MSTRG.2540"; transcript_id "MSTRG.2540.49"; exon_number "38";
chr1	StringTie	exon	31683707	31683748	1000	-	.	gene_id "MSTRG.2540"; transcript_id "MSTRG.2540.49"; exon_number "39";
chr1	StringTie	exon	31683950	31684003	1000	-	.	gene_id "MSTRG.2540"; transcript_id "MSTRG.2540.49"; exon_number "40";
chr1	StringTie	exon	31684109	31684231	1000	-	.	gene_id "MSTRG.2540"; transcript_id "MSTRG.2540.49"; exon_number "41";
chr1	StringTie	exon	31684523	31684630	1000	-	.	gene_id "MSTRG.2540"; transcript_id "MSTRG.2540.49"; exon_number "42";
chr1	StringTie	exon	31684821	31684856	1000	-	.	gene_id "MSTRG.2540"; transcript_id "MSTRG.2540.49"; exon_number "43";
chr1	StringTie	exon	31685639	31685770	1000	-	.	gene_id "MSTRG.2540"; transcript_id "MSTRG.2540.49"; exon_number "44";
chr1	StringTie	exon	31686091	31686135	1000	-	.	gene_id "MSTRG.2540"; transcript_id "MSTRG.2540.49"; exon_number "45";
chr1	StringTie	exon	31686244	31686279	1000	-	.	gene_id "MSTRG.2540"; transcript_id "MSTRG.2540.49"; exon_number "46";
chr1	StringTie	exon	31688467	31688502	1000	-	.	gene_id "MSTRG.2540"; transcript_id "MSTRG.2540.49"; exon_number "47";
chr1	StringTie	exon	31688861	31688971	1000	-	.	gene_id "MSTRG.2540"; transcript_id "MSTRG.2540.49"; exon_number "48";
chr1	StringTie	exon	31689050	31689085	1000	-	.	gene_id "MSTRG.2540"; transcript_id "MSTRG.2540.49"; exon_number "49";
chr1	StringTie	exon	31689741	31689851	1000	-	.	gene_id "MSTRG.2540"; transcript_id "MSTRG.2540.49"; exon_number "50";
chr1	StringTie	exon	31690367	31690393	1000	-	.	gene_id "MSTRG.2540"; transcript_id "MSTRG.2540.49"; exon_number "51";
chr1	StringTie	exon	31690529	31690573	1000	-	.	gene_id "MSTRG.2540"; transcript_id "MSTRG.2540.49"; exon_number "52";
chr1	StringTie	exon	31691188	31691226	1000	-	.	gene_id "MSTRG.2540"; transcript_id "MSTRG.2540.49"; exon_number "53";
chr1	StringTie	exon	31691417	31691512	1000	-	.	gene_id "MSTRG.2540"; transcript_id "MSTRG.2540.49"; exon_number "54";
chr1	StringTie	exon	31691598	31691642	1000	-	.	gene_id "MSTRG.2540"; transcript_id "MSTRG.2540.49"; exon_number "55";
chr1	StringTie	exon	31692005	31692067	1000	-	.	gene_id "MSTRG.2540"; transcript_id "MSTRG.2540.49"; exon_number "56";
chr1	StringTie	exon	31692474	31692509	1000	-	.	gene_id "MSTRG.2540"; transcript_id "MSTRG.2540.49"; exon_number "57";
chr1	StringTie	exon	31692598	31692642	1000	-	.	gene_id "MSTRG.2540"; transcript_id "MSTRG.2540.49"; exon_number "58";
chr1	StringTie	exon	31692767	31692808	1000	-	.	gene_id "MSTRG.2540"; transcript_id "MSTRG.2540.49"; exon_number "59";
chr1	StringTie	exon	31693092	31693154	1000	-	.	gene_id "MSTRG.2540"; transcript_id "MSTRG.2540.49"; exon_number "60";
chr1	StringTie	exon	31694144	31694170	1000	-	.	gene_id "MSTRG.2540"; transcript_id "MSTRG.2540.49"; exon_number "61";
chr1	StringTie	exon	31695186	31695221	1000	-	.	gene_id "MSTRG.2540"; transcript_id "MSTRG.2540.49"; exon_number "62";
chr1	StringTie	exon	31695761	31695787	1000	-	.	gene_id "MSTRG.2540"; transcript_id "MSTRG.2540.49"; exon_number "63";
chr1	StringTie	exon	31696088	31696141	1000	-	.	gene_id "MSTRG.2540"; transcript_id "MSTRG.2540.49"; exon_number "64";
chr1	StringTie	exon	31696963	31697088	1000	-	.	gene_id "MSTRG.2540"; transcript_id "MSTRG.2540.49"; exon_number "65";
chr1	StringTie	exon	31697220	31697300	1000	-	.	gene_id "MSTRG.2540"; transcript_id "MSTRG.2540.49"; exon_number "66";
chr1	StringTie	exon	31697906	31698172	1000	-	.	gene_id "MSTRG.2540"; transcript_id "MSTRG.2540.49"; exon_number "67";
chr1	StringTie	exon	31698483	31698606	1000	-	.	gene_id "MSTRG.2540"; transcript_id "MSTRG.2540.49"; exon_number "68";
chr1	StringTie	exon	31698750	31698929	1000	-	.	gene_id "MSTRG.2540"; transcript_id "MSTRG.2540.49"; exon_number "69";
chr1	StringTie	exon	31699813	31699930	1000	-	.	gene_id "MSTRG.2540"; transcript_id "MSTRG.2540.49"; exon_number "70";
chr1	StringTie	exon	31700041	31700115	1000	-	.	gene_id "MSTRG.2540"; transcript_id "MSTRG.2540.49"; exon_number "71";
chr1	StringTie	exon	31702121	31702227	1000	-	.	gene_id "MSTRG.2540"; transcript_id "MSTRG.2540.49"; exon_number "72";
chr1	StringTie	exon	31703837	31704079	1000	-	.	gene_id "MSTRG.2540"; transcript_id "MSTRG.2540.49"; exon_number "73";
chr1	StringTie	exon	31704657	31704770	1000	-	.	gene_id "MSTRG.2540"; transcript_id "MSTRG.2540.49"; exon_number "74";
chr1	StringTie	transcript	31629736	31704469	1000	-	.	gene_id "MSTRG.2540"; transcript_id "MSTRG.2540.5";
chr1	StringTie	exon	31629736	31630842	1000	-	.	gene_id "MSTRG.2540"; transcript_id "MSTRG.2540.5"; exon_number "1";
chr1	StringTie	exon	31632495	31632638	1000	-	.	gene_id "MSTRG.2540"; transcript_id "MSTRG.2540.5"; exon_number "2";
chr1	StringTie	exon	31633159	31633314	1000	-	.	gene_id "MSTRG.2540"; transcript_id "MSTRG.2540.5"; exon_number "3";
chr1	StringTie	exon	31635222	31635522	1000	-	.	gene_id "MSTRG.2540"; transcript_id "MSTRG.2540.5"; exon_number "4";
chr1	StringTie	exon	31644841	31645115	1000	-	.	gene_id "MSTRG.2540"; transcript_id "MSTRG.2540.5"; exon_number "5";
chr1	StringTie	exon	31652578	31652853	1000	-	.	gene_id "MSTRG.2540"; transcript_id "MSTRG.2540.5"; exon_number "6";
chr1	StringTie	exon	31653599	31653676	1000	-	.	gene_id "MSTRG.2540"; transcript_id "MSTRG.2540.5"; exon_number "7";
chr1	StringTie	exon	31653867	31654043	1000	-	.	gene_id "MSTRG.2540"; transcript_id "MSTRG.2540.5"; exon_number "8";
chr1	StringTie	exon	31654792	31654858	1000	-	.	gene_id "MSTRG.2540"; transcript_id "MSTRG.2540.5"; exon_number "9";
chr1	StringTie	exon	31655314	31655502	1000	-	.	gene_id "MSTRG.2540"; transcript_id "MSTRG.2540.5"; exon_number "10";
chr1	StringTie	exon	31656400	31656444	1000	-	.	gene_id "MSTRG.2540"; transcript_id "MSTRG.2540.5"; exon_number "11";
chr1	StringTie	exon	31657033	31657068	1000	-	.	gene_id "MSTRG.2540"; transcript_id "MSTRG.2540.5"; exon_number "12";
chr1	StringTie	exon	31658488	31658577	1000	-	.	gene_id "MSTRG.2540"; transcript_id "MSTRG.2540.5"; exon_number "13";
chr1	StringTie	exon	31658914	31658964	1000	-	.	gene_id "MSTRG.2540"; transcript_id "MSTRG.2540.5"; exon_number "14";
chr1	StringTie	exon	31660585	31660638	1000	-	.	gene_id "MSTRG.2540"; transcript_id "MSTRG.2540.5"; exon_number "15";
chr1	StringTie	exon	31661066	31661119	1000	-	.	gene_id "MSTRG.2540"; transcript_id "MSTRG.2540.5"; exon_number "16";
chr1	StringTie	exon	31661414	31661458	1000	-	.	gene_id "MSTRG.2540"; transcript_id "MSTRG.2540.5"; exon_number "17";
chr1	StringTie	exon	31661660	31661704	1000	-	.	gene_id "MSTRG.2540"; transcript_id "MSTRG.2540.5"; exon_number "18";
chr1	StringTie	exon	31662334	31662387	1000	-	.	gene_id "MSTRG.2540"; transcript_id "MSTRG.2540.5"; exon_number "19";
chr1	StringTie	exon	31662587	31662658	1000	-	.	gene_id "MSTRG.2540"; transcript_id "MSTRG.2540.5"; exon_number "20";
chr1	StringTie	exon	31665172	31665234	1000	-	.	gene_id "MSTRG.2540"; transcript_id "MSTRG.2540.5"; exon_number "21";
chr1	StringTie	exon	31665583	31665618	1000	-	.	gene_id "MSTRG.2540"; transcript_id "MSTRG.2540.5"; exon_number "22";
chr1	StringTie	exon	31665882	31665935	1000	-	.	gene_id "MSTRG.2540"; transcript_id "MSTRG.2540.5"; exon_number "23";
chr1	StringTie	exon	31666037	31666081	1000	-	.	gene_id "MSTRG.2540"; transcript_id "MSTRG.2540.5"; exon_number "24";
chr1	StringTie	exon	31667575	31667628	1000	-	.	gene_id "MSTRG.2540"; transcript_id "MSTRG.2540.5"; exon_number "25";
chr1	StringTie	exon	31668165	31668218	1000	-	.	gene_id "MSTRG.2540"; transcript_id "MSTRG.2540.5"; exon_number "26";
chr1	StringTie	exon	31668802	31668855	1000	-	.	gene_id "MSTRG.2540"; transcript_id "MSTRG.2540.5"; exon_number "27";
chr1	StringTie	exon	31670602	31670646	1000	-	.	gene_id "MSTRG.2540"; transcript_id "MSTRG.2540.5"; exon_number "28";
chr1	StringTie	exon	31671615	31671659	1000	-	.	gene_id "MSTRG.2540"; transcript_id "MSTRG.2540.5"; exon_number "29";
chr1	StringTie	exon	31672416	31672502	1000	-	.	gene_id "MSTRG.2540"; transcript_id "MSTRG.2540.5"; exon_number "30";
chr1	StringTie	exon	31672596	31672637	1000	-	.	gene_id "MSTRG.2540"; transcript_id "MSTRG.2540.5"; exon_number "31";
chr1	StringTie	exon	31672724	31672840	1000	-	.	gene_id "MSTRG.2540"; transcript_id "MSTRG.2540.5"; exon_number "32";
chr1	StringTie	exon	31675007	31675039	1000	-	.	gene_id "MSTRG.2540"; transcript_id "MSTRG.2540.5"; exon_number "33";
chr1	StringTie	exon	31675258	31675311	1000	-	.	gene_id "MSTRG.2540"; transcript_id "MSTRG.2540.5"; exon_number "34";
chr1	StringTie	exon	31679632	31679685	1000	-	.	gene_id "MSTRG.2540"; transcript_id "MSTRG.2540.5"; exon_number "35";
chr1	StringTie	exon	31679804	31679851	1000	-	.	gene_id "MSTRG.2540"; transcript_id "MSTRG.2540.5"; exon_number "36";
chr1	StringTie	exon	31680042	31680101	1000	-	.	gene_id "MSTRG.2540"; transcript_id "MSTRG.2540.5"; exon_number "37";
chr1	StringTie	exon	31680905	31680931	1000	-	.	gene_id "MSTRG.2540"; transcript_id "MSTRG.2540.5"; exon_number "38";
chr1	StringTie	exon	31681023	31681067	1000	-	.	gene_id "MSTRG.2540"; transcript_id "MSTRG.2540.5"; exon_number "39";
chr1	StringTie	exon	31682934	31683002	1000	-	.	gene_id "MSTRG.2540"; transcript_id "MSTRG.2540.5"; exon_number "40";
chr1	StringTie	exon	31683194	31683247	1000	-	.	gene_id "MSTRG.2540"; transcript_id "MSTRG.2540.5"; exon_number "41";
chr1	StringTie	exon	31683334	31683369	1000	-	.	gene_id "MSTRG.2540"; transcript_id "MSTRG.2540.5"; exon_number "42";
chr1	StringTie	exon	31683707	31683748	1000	-	.	gene_id "MSTRG.2540"; transcript_id "MSTRG.2540.5"; exon_number "43";
chr1	StringTie	exon	31683950	31684003	1000	-	.	gene_id "MSTRG.2540"; transcript_id "MSTRG.2540.5"; exon_number "44";
chr1	StringTie	exon	31684109	31684231	1000	-	.	gene_id "MSTRG.2540"; transcript_id "MSTRG.2540.5"; exon_number "45";
chr1	StringTie	exon	31684523	31684630	1000	-	.	gene_id "MSTRG.2540"; transcript_id "MSTRG.2540.5"; exon_number "46";
chr1	StringTie	exon	31684821	31684856	1000	-	.	gene_id "MSTRG.2540"; transcript_id "MSTRG.2540.5"; exon_number "47";
chr1	StringTie	exon	31685639	31685770	1000	-	.	gene_id "MSTRG.2540"; transcript_id "MSTRG.2540.5"; exon_number "48";
chr1	StringTie	exon	31686091	31686135	1000	-	.	gene_id "MSTRG.2540"; transcript_id "MSTRG.2540.5"; exon_number "49";
chr1	StringTie	exon	31686244	31686279	1000	-	.	gene_id "MSTRG.2540"; transcript_id "MSTRG.2540.5"; exon_number "50";
chr1	StringTie	exon	31688467	31688502	1000	-	.	gene_id "MSTRG.2540"; transcript_id "MSTRG.2540.5"; exon_number "51";
chr1	StringTie	exon	31688861	31688971	1000	-	.	gene_id "MSTRG.2540"; transcript_id "MSTRG.2540.5"; exon_number "52";
chr1	StringTie	exon	31689050	31689085	1000	-	.	gene_id "MSTRG.2540"; transcript_id "MSTRG.2540.5"; exon_number "53";
chr1	StringTie	exon	31689741	31689851	1000	-	.	gene_id "MSTRG.2540"; transcript_id "MSTRG.2540.5"; exon_number "54";
chr1	StringTie	exon	31690367	31690393	1000	-	.	gene_id "MSTRG.2540"; transcript_id "MSTRG.2540.5"; exon_number "55";
chr1	StringTie	exon	31690529	31690573	1000	-	.	gene_id "MSTRG.2540"; transcript_id "MSTRG.2540.5"; exon_number "56";
chr1	StringTie	exon	31691188	31691226	1000	-	.	gene_id "MSTRG.2540"; transcript_id "MSTRG.2540.5"; exon_number "57";
chr1	StringTie	exon	31691417	31691512	1000	-	.	gene_id "MSTRG.2540"; transcript_id "MSTRG.2540.5"; exon_number "58";
chr1	StringTie	exon	31691598	31691642	1000	-	.	gene_id "MSTRG.2540"; transcript_id "MSTRG.2540.5"; exon_number "59";
chr1	StringTie	exon	31692005	31692067	1000	-	.	gene_id "MSTRG.2540"; transcript_id "MSTRG.2540.5"; exon_number "60";
chr1	StringTie	exon	31692474	31692509	1000	-	.	gene_id "MSTRG.2540"; transcript_id "MSTRG.2540.5"; exon_number "61";
chr1	StringTie	exon	31692598	31692642	1000	-	.	gene_id "MSTRG.2540"; transcript_id "MSTRG.2540.5"; exon_number "62";
chr1	StringTie	exon	31692767	31692808	1000	-	.	gene_id "MSTRG.2540"; transcript_id "MSTRG.2540.5"; exon_number "63";
chr1	StringTie	exon	31693092	31693154	1000	-	.	gene_id "MSTRG.2540"; transcript_id "MSTRG.2540.5"; exon_number "64";
chr1	StringTie	exon	31694144	31694170	1000	-	.	gene_id "MSTRG.2540"; transcript_id "MSTRG.2540.5"; exon_number "65";
chr1	StringTie	exon	31695186	31695221	1000	-	.	gene_id "MSTRG.2540"; transcript_id "MSTRG.2540.5"; exon_number "66";
chr1	StringTie	exon	31695761	31695787	1000	-	.	gene_id "MSTRG.2540"; transcript_id "MSTRG.2540.5"; exon_number "67";
chr1	StringTie	exon	31696088	31696141	1000	-	.	gene_id "MSTRG.2540"; transcript_id "MSTRG.2540.5"; exon_number "68";
chr1	StringTie	exon	31696963	31697088	1000	-	.	gene_id "MSTRG.2540"; transcript_id "MSTRG.2540.5"; exon_number "69";
chr1	StringTie	exon	31697220	31697300	1000	-	.	gene_id "MSTRG.2540"; transcript_id "MSTRG.2540.5"; exon_number "70";
chr1	StringTie	exon	31697906	31698172	1000	-	.	gene_id "MSTRG.2540"; transcript_id "MSTRG.2540.5"; exon_number "71";
chr1	StringTie	exon	31698483	31698606	1000	-	.	gene_id "MSTRG.2540"; transcript_id "MSTRG.2540.5"; exon_number "72";
chr1	StringTie	exon	31699813	31699930	1000	-	.	gene_id "MSTRG.2540"; transcript_id "MSTRG.2540.5"; exon_number "73";
chr1	StringTie	exon	31700041	31700115	1000	-	.	gene_id "MSTRG.2540"; transcript_id "MSTRG.2540.5"; exon_number "74";
chr1	StringTie	exon	31702121	31702227	1000	-	.	gene_id "MSTRG.2540"; transcript_id "MSTRG.2540.5"; exon_number "75";
chr1	StringTie	exon	31703837	31704469	1000	-	.	gene_id "MSTRG.2540"; transcript_id "MSTRG.2540.5"; exon_number "76";
chr1	StringTie	transcript	31650452	31704060	1000	-	.	gene_id "MSTRG.2540"; transcript_id "MSTRG.2540.50";
chr1	StringTie	exon	31650452	31651414	1000	-	.	gene_id "MSTRG.2540"; transcript_id "MSTRG.2540.50"; exon_number "1";
chr1	StringTie	exon	31652578	31652853	1000	-	.	gene_id "MSTRG.2540"; transcript_id "MSTRG.2540.50"; exon_number "2";
chr1	StringTie	exon	31653599	31653676	1000	-	.	gene_id "MSTRG.2540"; transcript_id "MSTRG.2540.50"; exon_number "3";
chr1	StringTie	exon	31653867	31654043	1000	-	.	gene_id "MSTRG.2540"; transcript_id "MSTRG.2540.50"; exon_number "4";
chr1	StringTie	exon	31654792	31654858	1000	-	.	gene_id "MSTRG.2540"; transcript_id "MSTRG.2540.50"; exon_number "5";
chr1	StringTie	exon	31655314	31655502	1000	-	.	gene_id "MSTRG.2540"; transcript_id "MSTRG.2540.50"; exon_number "6";
chr1	StringTie	exon	31656400	31656444	1000	-	.	gene_id "MSTRG.2540"; transcript_id "MSTRG.2540.50"; exon_number "7";
chr1	StringTie	exon	31657033	31657068	1000	-	.	gene_id "MSTRG.2540"; transcript_id "MSTRG.2540.50"; exon_number "8";
chr1	StringTie	exon	31658488	31658577	1000	-	.	gene_id "MSTRG.2540"; transcript_id "MSTRG.2540.50"; exon_number "9";
chr1	StringTie	exon	31658914	31658964	1000	-	.	gene_id "MSTRG.2540"; transcript_id "MSTRG.2540.50"; exon_number "10";
chr1	StringTie	exon	31660585	31660638	1000	-	.	gene_id "MSTRG.2540"; transcript_id "MSTRG.2540.50"; exon_number "11";
chr1	StringTie	exon	31661066	31661119	1000	-	.	gene_id "MSTRG.2540"; transcript_id "MSTRG.2540.50"; exon_number "12";
chr1	StringTie	exon	31661414	31661458	1000	-	.	gene_id "MSTRG.2540"; transcript_id "MSTRG.2540.50"; exon_number "13";
chr1	StringTie	exon	31661660	31661704	1000	-	.	gene_id "MSTRG.2540"; transcript_id "MSTRG.2540.50"; exon_number "14";
chr1	StringTie	exon	31662334	31662387	1000	-	.	gene_id "MSTRG.2540"; transcript_id "MSTRG.2540.50"; exon_number "15";
chr1	StringTie	exon	31662587	31662658	1000	-	.	gene_id "MSTRG.2540"; transcript_id "MSTRG.2540.50"; exon_number "16";
chr1	StringTie	exon	31665172	31665234	1000	-	.	gene_id "MSTRG.2540"; transcript_id "MSTRG.2540.50"; exon_number "17";
chr1	StringTie	exon	31665583	31665618	1000	-	.	gene_id "MSTRG.2540"; transcript_id "MSTRG.2540.50"; exon_number "18";
chr1	StringTie	exon	31665882	31665935	1000	-	.	gene_id "MSTRG.2540"; transcript_id "MSTRG.2540.50"; exon_number "19";
chr1	StringTie	exon	31666037	31666081	1000	-	.	gene_id "MSTRG.2540"; transcript_id "MSTRG.2540.50"; exon_number "20";
chr1	StringTie	exon	31667575	31667628	1000	-	.	gene_id "MSTRG.2540"; transcript_id "MSTRG.2540.50"; exon_number "21";
chr1	StringTie	exon	31668165	31668218	1000	-	.	gene_id "MSTRG.2540"; transcript_id "MSTRG.2540.50"; exon_number "22";
chr1	StringTie	exon	31668802	31668855	1000	-	.	gene_id "MSTRG.2540"; transcript_id "MSTRG.2540.50"; exon_number "23";
chr1	StringTie	exon	31671615	31671659	1000	-	.	gene_id "MSTRG.2540"; transcript_id "MSTRG.2540.50"; exon_number "24";
chr1	StringTie	exon	31672416	31672502	1000	-	.	gene_id "MSTRG.2540"; transcript_id "MSTRG.2540.50"; exon_number "25";
chr1	StringTie	exon	31672596	31672637	1000	-	.	gene_id "MSTRG.2540"; transcript_id "MSTRG.2540.50"; exon_number "26";
chr1	StringTie	exon	31672724	31672840	1000	-	.	gene_id "MSTRG.2540"; transcript_id "MSTRG.2540.50"; exon_number "27";
chr1	StringTie	exon	31675007	31675039	1000	-	.	gene_id "MSTRG.2540"; transcript_id "MSTRG.2540.50"; exon_number "28";
chr1	StringTie	exon	31675258	31675311	1000	-	.	gene_id "MSTRG.2540"; transcript_id "MSTRG.2540.50"; exon_number "29";
chr1	StringTie	exon	31679632	31679685	1000	-	.	gene_id "MSTRG.2540"; transcript_id "MSTRG.2540.50"; exon_number "30";
chr1	StringTie	exon	31680042	31680101	1000	-	.	gene_id "MSTRG.2540"; transcript_id "MSTRG.2540.50"; exon_number "31";
chr1	StringTie	exon	31680905	31680931	1000	-	.	gene_id "MSTRG.2540"; transcript_id "MSTRG.2540.50"; exon_number "32";
chr1	StringTie	exon	31681023	31681067	1000	-	.	gene_id "MSTRG.2540"; transcript_id "MSTRG.2540.50"; exon_number "33";
chr1	StringTie	exon	31682934	31683002	1000	-	.	gene_id "MSTRG.2540"; transcript_id "MSTRG.2540.50"; exon_number "34";
chr1	StringTie	exon	31683194	31683247	1000	-	.	gene_id "MSTRG.2540"; transcript_id "MSTRG.2540.50"; exon_number "35";
chr1	StringTie	exon	31683334	31683369	1000	-	.	gene_id "MSTRG.2540"; transcript_id "MSTRG.2540.50"; exon_number "36";
chr1	StringTie	exon	31683707	31683748	1000	-	.	gene_id "MSTRG.2540"; transcript_id "MSTRG.2540.50"; exon_number "37";
chr1	StringTie	exon	31683950	31684003	1000	-	.	gene_id "MSTRG.2540"; transcript_id "MSTRG.2540.50"; exon_number "38";
chr1	StringTie	exon	31684109	31684231	1000	-	.	gene_id "MSTRG.2540"; transcript_id "MSTRG.2540.50"; exon_number "39";
chr1	StringTie	exon	31684523	31684630	1000	-	.	gene_id "MSTRG.2540"; transcript_id "MSTRG.2540.50"; exon_number "40";
chr1	StringTie	exon	31684821	31684856	1000	-	.	gene_id "MSTRG.2540"; transcript_id "MSTRG.2540.50"; exon_number "41";
chr1	StringTie	exon	31685639	31685770	1000	-	.	gene_id "MSTRG.2540"; transcript_id "MSTRG.2540.50"; exon_number "42";
chr1	StringTie	exon	31686091	31686135	1000	-	.	gene_id "MSTRG.2540"; transcript_id "MSTRG.2540.50"; exon_number "43";
chr1	StringTie	exon	31686244	31686279	1000	-	.	gene_id "MSTRG.2540"; transcript_id "MSTRG.2540.50"; exon_number "44";
chr1	StringTie	exon	31688467	31688502	1000	-	.	gene_id "MSTRG.2540"; transcript_id "MSTRG.2540.50"; exon_number "45";
chr1	StringTie	exon	31688861	31688971	1000	-	.	gene_id "MSTRG.2540"; transcript_id "MSTRG.2540.50"; exon_number "46";
chr1	StringTie	exon	31689050	31689085	1000	-	.	gene_id "MSTRG.2540"; transcript_id "MSTRG.2540.50"; exon_number "47";
chr1	StringTie	exon	31689741	31689851	1000	-	.	gene_id "MSTRG.2540"; transcript_id "MSTRG.2540.50"; exon_number "48";
chr1	StringTie	exon	31690367	31690393	1000	-	.	gene_id "MSTRG.2540"; transcript_id "MSTRG.2540.50"; exon_number "49";
chr1	StringTie	exon	31690529	31690573	1000	-	.	gene_id "MSTRG.2540"; transcript_id "MSTRG.2540.50"; exon_number "50";
chr1	StringTie	exon	31691188	31691226	1000	-	.	gene_id "MSTRG.2540"; transcript_id "MSTRG.2540.50"; exon_number "51";
chr1	StringTie	exon	31691417	31691512	1000	-	.	gene_id "MSTRG.2540"; transcript_id "MSTRG.2540.50"; exon_number "52";
chr1	StringTie	exon	31691598	31691642	1000	-	.	gene_id "MSTRG.2540"; transcript_id "MSTRG.2540.50"; exon_number "53";
chr1	StringTie	exon	31692005	31692067	1000	-	.	gene_id "MSTRG.2540"; transcript_id "MSTRG.2540.50"; exon_number "54";
chr1	StringTie	exon	31692474	31692509	1000	-	.	gene_id "MSTRG.2540"; transcript_id "MSTRG.2540.50"; exon_number "55";
chr1	StringTie	exon	31692598	31692642	1000	-	.	gene_id "MSTRG.2540"; transcript_id "MSTRG.2540.50"; exon_number "56";
chr1	StringTie	exon	31692767	31692808	1000	-	.	gene_id "MSTRG.2540"; transcript_id "MSTRG.2540.50"; exon_number "57";
chr1	StringTie	exon	31693092	31693154	1000	-	.	gene_id "MSTRG.2540"; transcript_id "MSTRG.2540.50"; exon_number "58";
chr1	StringTie	exon	31694144	31694170	1000	-	.	gene_id "MSTRG.2540"; transcript_id "MSTRG.2540.50"; exon_number "59";
chr1	StringTie	exon	31695186	31695221	1000	-	.	gene_id "MSTRG.2540"; transcript_id "MSTRG.2540.50"; exon_number "60";
chr1	StringTie	exon	31695761	31695787	1000	-	.	gene_id "MSTRG.2540"; transcript_id "MSTRG.2540.50"; exon_number "61";
chr1	StringTie	exon	31696088	31696141	1000	-	.	gene_id "MSTRG.2540"; transcript_id "MSTRG.2540.50"; exon_number "62";
chr1	StringTie	exon	31696963	31697088	1000	-	.	gene_id "MSTRG.2540"; transcript_id "MSTRG.2540.50"; exon_number "63";
chr1	StringTie	exon	31697220	31697300	1000	-	.	gene_id "MSTRG.2540"; transcript_id "MSTRG.2540.50"; exon_number "64";
chr1	StringTie	exon	31697906	31698172	1000	-	.	gene_id "MSTRG.2540"; transcript_id "MSTRG.2540.50"; exon_number "65";
chr1	StringTie	exon	31698483	31698606	1000	-	.	gene_id "MSTRG.2540"; transcript_id "MSTRG.2540.50"; exon_number "66";
chr1	StringTie	exon	31699813	31699930	1000	-	.	gene_id "MSTRG.2540"; transcript_id "MSTRG.2540.50"; exon_number "67";
chr1	StringTie	exon	31700041	31700115	1000	-	.	gene_id "MSTRG.2540"; transcript_id "MSTRG.2540.50"; exon_number "68";
chr1	StringTie	exon	31703837	31704060	1000	-	.	gene_id "MSTRG.2540"; transcript_id "MSTRG.2540.50"; exon_number "69";
chr1	StringTie	transcript	31650476	31704319	1000	-	.	gene_id "MSTRG.2540"; transcript_id "MSTRG.2540.51";
chr1	StringTie	exon	31650476	31651074	1000	-	.	gene_id "MSTRG.2540"; transcript_id "MSTRG.2540.51"; exon_number "1";
chr1	StringTie	exon	31652578	31652853	1000	-	.	gene_id "MSTRG.2540"; transcript_id "MSTRG.2540.51"; exon_number "2";
chr1	StringTie	exon	31653599	31653676	1000	-	.	gene_id "MSTRG.2540"; transcript_id "MSTRG.2540.51"; exon_number "3";
chr1	StringTie	exon	31653867	31654043	1000	-	.	gene_id "MSTRG.2540"; transcript_id "MSTRG.2540.51"; exon_number "4";
chr1	StringTie	exon	31654792	31654858	1000	-	.	gene_id "MSTRG.2540"; transcript_id "MSTRG.2540.51"; exon_number "5";
chr1	StringTie	exon	31655314	31655502	1000	-	.	gene_id "MSTRG.2540"; transcript_id "MSTRG.2540.51"; exon_number "6";
chr1	StringTie	exon	31656400	31656444	1000	-	.	gene_id "MSTRG.2540"; transcript_id "MSTRG.2540.51"; exon_number "7";
chr1	StringTie	exon	31657033	31657068	1000	-	.	gene_id "MSTRG.2540"; transcript_id "MSTRG.2540.51"; exon_number "8";
chr1	StringTie	exon	31658488	31658577	1000	-	.	gene_id "MSTRG.2540"; transcript_id "MSTRG.2540.51"; exon_number "9";
chr1	StringTie	exon	31658914	31658964	1000	-	.	gene_id "MSTRG.2540"; transcript_id "MSTRG.2540.51"; exon_number "10";
chr1	StringTie	exon	31660585	31660638	1000	-	.	gene_id "MSTRG.2540"; transcript_id "MSTRG.2540.51"; exon_number "11";
chr1	StringTie	exon	31661066	31661119	1000	-	.	gene_id "MSTRG.2540"; transcript_id "MSTRG.2540.51"; exon_number "12";
chr1	StringTie	exon	31661414	31661458	1000	-	.	gene_id "MSTRG.2540"; transcript_id "MSTRG.2540.51"; exon_number "13";
chr1	StringTie	exon	31661660	31661704	1000	-	.	gene_id "MSTRG.2540"; transcript_id "MSTRG.2540.51"; exon_number "14";
chr1	StringTie	exon	31662334	31662387	1000	-	.	gene_id "MSTRG.2540"; transcript_id "MSTRG.2540.51"; exon_number "15";
chr1	StringTie	exon	31662587	31662658	1000	-	.	gene_id "MSTRG.2540"; transcript_id "MSTRG.2540.51"; exon_number "16";
chr1	StringTie	exon	31665172	31665234	1000	-	.	gene_id "MSTRG.2540"; transcript_id "MSTRG.2540.51"; exon_number "17";
chr1	StringTie	exon	31665583	31665618	1000	-	.	gene_id "MSTRG.2540"; transcript_id "MSTRG.2540.51"; exon_number "18";
chr1	StringTie	exon	31665882	31665935	1000	-	.	gene_id "MSTRG.2540"; transcript_id "MSTRG.2540.51"; exon_number "19";
chr1	StringTie	exon	31666037	31666081	1000	-	.	gene_id "MSTRG.2540"; transcript_id "MSTRG.2540.51"; exon_number "20";
chr1	StringTie	exon	31667575	31667628	1000	-	.	gene_id "MSTRG.2540"; transcript_id "MSTRG.2540.51"; exon_number "21";
chr1	StringTie	exon	31668165	31668218	1000	-	.	gene_id "MSTRG.2540"; transcript_id "MSTRG.2540.51"; exon_number "22";
chr1	StringTie	exon	31668802	31668855	1000	-	.	gene_id "MSTRG.2540"; transcript_id "MSTRG.2540.51"; exon_number "23";
chr1	StringTie	exon	31671615	31671659	1000	-	.	gene_id "MSTRG.2540"; transcript_id "MSTRG.2540.51"; exon_number "24";
chr1	StringTie	exon	31672416	31672502	1000	-	.	gene_id "MSTRG.2540"; transcript_id "MSTRG.2540.51"; exon_number "25";
chr1	StringTie	exon	31672596	31672637	1000	-	.	gene_id "MSTRG.2540"; transcript_id "MSTRG.2540.51"; exon_number "26";
chr1	StringTie	exon	31672724	31672840	1000	-	.	gene_id "MSTRG.2540"; transcript_id "MSTRG.2540.51"; exon_number "27";
chr1	StringTie	exon	31675007	31675039	1000	-	.	gene_id "MSTRG.2540"; transcript_id "MSTRG.2540.51"; exon_number "28";
chr1	StringTie	exon	31675258	31675311	1000	-	.	gene_id "MSTRG.2540"; transcript_id "MSTRG.2540.51"; exon_number "29";
chr1	StringTie	exon	31679632	31679685	1000	-	.	gene_id "MSTRG.2540"; transcript_id "MSTRG.2540.51"; exon_number "30";
chr1	StringTie	exon	31679804	31679851	1000	-	.	gene_id "MSTRG.2540"; transcript_id "MSTRG.2540.51"; exon_number "31";
chr1	StringTie	exon	31680042	31680101	1000	-	.	gene_id "MSTRG.2540"; transcript_id "MSTRG.2540.51"; exon_number "32";
chr1	StringTie	exon	31680905	31680931	1000	-	.	gene_id "MSTRG.2540"; transcript_id "MSTRG.2540.51"; exon_number "33";
chr1	StringTie	exon	31681023	31681067	1000	-	.	gene_id "MSTRG.2540"; transcript_id "MSTRG.2540.51"; exon_number "34";
chr1	StringTie	exon	31682934	31683002	1000	-	.	gene_id "MSTRG.2540"; transcript_id "MSTRG.2540.51"; exon_number "35";
chr1	StringTie	exon	31683194	31683247	1000	-	.	gene_id "MSTRG.2540"; transcript_id "MSTRG.2540.51"; exon_number "36";
chr1	StringTie	exon	31683334	31683369	1000	-	.	gene_id "MSTRG.2540"; transcript_id "MSTRG.2540.51"; exon_number "37";
chr1	StringTie	exon	31683707	31683748	1000	-	.	gene_id "MSTRG.2540"; transcript_id "MSTRG.2540.51"; exon_number "38";
chr1	StringTie	exon	31683950	31684003	1000	-	.	gene_id "MSTRG.2540"; transcript_id "MSTRG.2540.51"; exon_number "39";
chr1	StringTie	exon	31684109	31684231	1000	-	.	gene_id "MSTRG.2540"; transcript_id "MSTRG.2540.51"; exon_number "40";
chr1	StringTie	exon	31684523	31684630	1000	-	.	gene_id "MSTRG.2540"; transcript_id "MSTRG.2540.51"; exon_number "41";
chr1	StringTie	exon	31684821	31684856	1000	-	.	gene_id "MSTRG.2540"; transcript_id "MSTRG.2540.51"; exon_number "42";
chr1	StringTie	exon	31685639	31685770	1000	-	.	gene_id "MSTRG.2540"; transcript_id "MSTRG.2540.51"; exon_number "43";
chr1	StringTie	exon	31686091	31686135	1000	-	.	gene_id "MSTRG.2540"; transcript_id "MSTRG.2540.51"; exon_number "44";
chr1	StringTie	exon	31686244	31686279	1000	-	.	gene_id "MSTRG.2540"; transcript_id "MSTRG.2540.51"; exon_number "45";
chr1	StringTie	exon	31688467	31688502	1000	-	.	gene_id "MSTRG.2540"; transcript_id "MSTRG.2540.51"; exon_number "46";
chr1	StringTie	exon	31688861	31688971	1000	-	.	gene_id "MSTRG.2540"; transcript_id "MSTRG.2540.51"; exon_number "47";
chr1	StringTie	exon	31689050	31689085	1000	-	.	gene_id "MSTRG.2540"; transcript_id "MSTRG.2540.51"; exon_number "48";
chr1	StringTie	exon	31689741	31689851	1000	-	.	gene_id "MSTRG.2540"; transcript_id "MSTRG.2540.51"; exon_number "49";
chr1	StringTie	exon	31690367	31690393	1000	-	.	gene_id "MSTRG.2540"; transcript_id "MSTRG.2540.51"; exon_number "50";
chr1	StringTie	exon	31690529	31690573	1000	-	.	gene_id "MSTRG.2540"; transcript_id "MSTRG.2540.51"; exon_number "51";
chr1	StringTie	exon	31691188	31691226	1000	-	.	gene_id "MSTRG.2540"; transcript_id "MSTRG.2540.51"; exon_number "52";
chr1	StringTie	exon	31691417	31691512	1000	-	.	gene_id "MSTRG.2540"; transcript_id "MSTRG.2540.51"; exon_number "53";
chr1	StringTie	exon	31691598	31691642	1000	-	.	gene_id "MSTRG.2540"; transcript_id "MSTRG.2540.51"; exon_number "54";
chr1	StringTie	exon	31692005	31692067	1000	-	.	gene_id "MSTRG.2540"; transcript_id "MSTRG.2540.51"; exon_number "55";
chr1	StringTie	exon	31692474	31692509	1000	-	.	gene_id "MSTRG.2540"; transcript_id "MSTRG.2540.51"; exon_number "56";
chr1	StringTie	exon	31692598	31692642	1000	-	.	gene_id "MSTRG.2540"; transcript_id "MSTRG.2540.51"; exon_number "57";
chr1	StringTie	exon	31692767	31692808	1000	-	.	gene_id "MSTRG.2540"; transcript_id "MSTRG.2540.51"; exon_number "58";
chr1	StringTie	exon	31693092	31693154	1000	-	.	gene_id "MSTRG.2540"; transcript_id "MSTRG.2540.51"; exon_number "59";
chr1	StringTie	exon	31694144	31694170	1000	-	.	gene_id "MSTRG.2540"; transcript_id "MSTRG.2540.51"; exon_number "60";
chr1	StringTie	exon	31695186	31695221	1000	-	.	gene_id "MSTRG.2540"; transcript_id "MSTRG.2540.51"; exon_number "61";
chr1	StringTie	exon	31695761	31695787	1000	-	.	gene_id "MSTRG.2540"; transcript_id "MSTRG.2540.51"; exon_number "62";
chr1	StringTie	exon	31696088	31696141	1000	-	.	gene_id "MSTRG.2540"; transcript_id "MSTRG.2540.51"; exon_number "63";
chr1	StringTie	exon	31696963	31697088	1000	-	.	gene_id "MSTRG.2540"; transcript_id "MSTRG.2540.51"; exon_number "64";
chr1	StringTie	exon	31697220	31697300	1000	-	.	gene_id "MSTRG.2540"; transcript_id "MSTRG.2540.51"; exon_number "65";
chr1	StringTie	exon	31697906	31698172	1000	-	.	gene_id "MSTRG.2540"; transcript_id "MSTRG.2540.51"; exon_number "66";
chr1	StringTie	exon	31698483	31698606	1000	-	.	gene_id "MSTRG.2540"; transcript_id "MSTRG.2540.51"; exon_number "67";
chr1	StringTie	exon	31699813	31699930	1000	-	.	gene_id "MSTRG.2540"; transcript_id "MSTRG.2540.51"; exon_number "68";
chr1	StringTie	exon	31700041	31700115	1000	-	.	gene_id "MSTRG.2540"; transcript_id "MSTRG.2540.51"; exon_number "69";
chr1	StringTie	exon	31702121	31702227	1000	-	.	gene_id "MSTRG.2540"; transcript_id "MSTRG.2540.51"; exon_number "70";
chr1	StringTie	exon	31703837	31704319	1000	-	.	gene_id "MSTRG.2540"; transcript_id "MSTRG.2540.51"; exon_number "71";
chr1	StringTie	transcript	31650498	31704379	1000	-	.	gene_id "MSTRG.2540"; transcript_id "MSTRG.2540.52";
chr1	StringTie	exon	31650498	31651414	1000	-	.	gene_id "MSTRG.2540"; transcript_id "MSTRG.2540.52"; exon_number "1";
chr1	StringTie	exon	31652578	31652853	1000	-	.	gene_id "MSTRG.2540"; transcript_id "MSTRG.2540.52"; exon_number "2";
chr1	StringTie	exon	31653599	31653676	1000	-	.	gene_id "MSTRG.2540"; transcript_id "MSTRG.2540.52"; exon_number "3";
chr1	StringTie	exon	31653867	31654043	1000	-	.	gene_id "MSTRG.2540"; transcript_id "MSTRG.2540.52"; exon_number "4";
chr1	StringTie	exon	31654792	31654858	1000	-	.	gene_id "MSTRG.2540"; transcript_id "MSTRG.2540.52"; exon_number "5";
chr1	StringTie	exon	31655314	31655502	1000	-	.	gene_id "MSTRG.2540"; transcript_id "MSTRG.2540.52"; exon_number "6";
chr1	StringTie	exon	31656098	31656444	1000	-	.	gene_id "MSTRG.2540"; transcript_id "MSTRG.2540.52"; exon_number "7";
chr1	StringTie	exon	31657033	31657068	1000	-	.	gene_id "MSTRG.2540"; transcript_id "MSTRG.2540.52"; exon_number "8";
chr1	StringTie	exon	31658488	31658577	1000	-	.	gene_id "MSTRG.2540"; transcript_id "MSTRG.2540.52"; exon_number "9";
chr1	StringTie	exon	31658914	31658964	1000	-	.	gene_id "MSTRG.2540"; transcript_id "MSTRG.2540.52"; exon_number "10";
chr1	StringTie	exon	31660585	31660638	1000	-	.	gene_id "MSTRG.2540"; transcript_id "MSTRG.2540.52"; exon_number "11";
chr1	StringTie	exon	31661066	31661119	1000	-	.	gene_id "MSTRG.2540"; transcript_id "MSTRG.2540.52"; exon_number "12";
chr1	StringTie	exon	31661414	31661458	1000	-	.	gene_id "MSTRG.2540"; transcript_id "MSTRG.2540.52"; exon_number "13";
chr1	StringTie	exon	31661660	31661704	1000	-	.	gene_id "MSTRG.2540"; transcript_id "MSTRG.2540.52"; exon_number "14";
chr1	StringTie	exon	31662334	31662387	1000	-	.	gene_id "MSTRG.2540"; transcript_id "MSTRG.2540.52"; exon_number "15";
chr1	StringTie	exon	31662587	31662658	1000	-	.	gene_id "MSTRG.2540"; transcript_id "MSTRG.2540.52"; exon_number "16";
chr1	StringTie	exon	31665172	31665234	1000	-	.	gene_id "MSTRG.2540"; transcript_id "MSTRG.2540.52"; exon_number "17";
chr1	StringTie	exon	31665583	31665618	1000	-	.	gene_id "MSTRG.2540"; transcript_id "MSTRG.2540.52"; exon_number "18";
chr1	StringTie	exon	31665882	31665935	1000	-	.	gene_id "MSTRG.2540"; transcript_id "MSTRG.2540.52"; exon_number "19";
chr1	StringTie	exon	31666037	31666081	1000	-	.	gene_id "MSTRG.2540"; transcript_id "MSTRG.2540.52"; exon_number "20";
chr1	StringTie	exon	31667575	31667628	1000	-	.	gene_id "MSTRG.2540"; transcript_id "MSTRG.2540.52"; exon_number "21";
chr1	StringTie	exon	31668165	31668218	1000	-	.	gene_id "MSTRG.2540"; transcript_id "MSTRG.2540.52"; exon_number "22";
chr1	StringTie	exon	31668802	31668855	1000	-	.	gene_id "MSTRG.2540"; transcript_id "MSTRG.2540.52"; exon_number "23";
chr1	StringTie	exon	31670602	31670646	1000	-	.	gene_id "MSTRG.2540"; transcript_id "MSTRG.2540.52"; exon_number "24";
chr1	StringTie	exon	31671615	31671659	1000	-	.	gene_id "MSTRG.2540"; transcript_id "MSTRG.2540.52"; exon_number "25";
chr1	StringTie	exon	31672416	31672502	1000	-	.	gene_id "MSTRG.2540"; transcript_id "MSTRG.2540.52"; exon_number "26";
chr1	StringTie	exon	31672596	31672637	1000	-	.	gene_id "MSTRG.2540"; transcript_id "MSTRG.2540.52"; exon_number "27";
chr1	StringTie	exon	31672724	31672840	1000	-	.	gene_id "MSTRG.2540"; transcript_id "MSTRG.2540.52"; exon_number "28";
chr1	StringTie	exon	31675007	31675039	1000	-	.	gene_id "MSTRG.2540"; transcript_id "MSTRG.2540.52"; exon_number "29";
chr1	StringTie	exon	31675258	31675311	1000	-	.	gene_id "MSTRG.2540"; transcript_id "MSTRG.2540.52"; exon_number "30";
chr1	StringTie	exon	31679632	31679685	1000	-	.	gene_id "MSTRG.2540"; transcript_id "MSTRG.2540.52"; exon_number "31";
chr1	StringTie	exon	31680042	31680101	1000	-	.	gene_id "MSTRG.2540"; transcript_id "MSTRG.2540.52"; exon_number "32";
chr1	StringTie	exon	31680905	31680931	1000	-	.	gene_id "MSTRG.2540"; transcript_id "MSTRG.2540.52"; exon_number "33";
chr1	StringTie	exon	31681023	31681067	1000	-	.	gene_id "MSTRG.2540"; transcript_id "MSTRG.2540.52"; exon_number "34";
chr1	StringTie	exon	31682934	31683002	1000	-	.	gene_id "MSTRG.2540"; transcript_id "MSTRG.2540.52"; exon_number "35";
chr1	StringTie	exon	31683194	31683247	1000	-	.	gene_id "MSTRG.2540"; transcript_id "MSTRG.2540.52"; exon_number "36";
chr1	StringTie	exon	31683334	31683369	1000	-	.	gene_id "MSTRG.2540"; transcript_id "MSTRG.2540.52"; exon_number "37";
chr1	StringTie	exon	31683707	31683748	1000	-	.	gene_id "MSTRG.2540"; transcript_id "MSTRG.2540.52"; exon_number "38";
chr1	StringTie	exon	31683950	31684003	1000	-	.	gene_id "MSTRG.2540"; transcript_id "MSTRG.2540.52"; exon_number "39";
chr1	StringTie	exon	31684109	31684231	1000	-	.	gene_id "MSTRG.2540"; transcript_id "MSTRG.2540.52"; exon_number "40";
chr1	StringTie	exon	31684523	31684630	1000	-	.	gene_id "MSTRG.2540"; transcript_id "MSTRG.2540.52"; exon_number "41";
chr1	StringTie	exon	31684821	31684856	1000	-	.	gene_id "MSTRG.2540"; transcript_id "MSTRG.2540.52"; exon_number "42";
chr1	StringTie	exon	31685639	31685770	1000	-	.	gene_id "MSTRG.2540"; transcript_id "MSTRG.2540.52"; exon_number "43";
chr1	StringTie	exon	31686091	31686135	1000	-	.	gene_id "MSTRG.2540"; transcript_id "MSTRG.2540.52"; exon_number "44";
chr1	StringTie	exon	31686244	31686279	1000	-	.	gene_id "MSTRG.2540"; transcript_id "MSTRG.2540.52"; exon_number "45";
chr1	StringTie	exon	31688467	31688502	1000	-	.	gene_id "MSTRG.2540"; transcript_id "MSTRG.2540.52"; exon_number "46";
chr1	StringTie	exon	31688861	31688971	1000	-	.	gene_id "MSTRG.2540"; transcript_id "MSTRG.2540.52"; exon_number "47";
chr1	StringTie	exon	31689050	31689085	1000	-	.	gene_id "MSTRG.2540"; transcript_id "MSTRG.2540.52"; exon_number "48";
chr1	StringTie	exon	31689741	31689851	1000	-	.	gene_id "MSTRG.2540"; transcript_id "MSTRG.2540.52"; exon_number "49";
chr1	StringTie	exon	31690367	31690393	1000	-	.	gene_id "MSTRG.2540"; transcript_id "MSTRG.2540.52"; exon_number "50";
chr1	StringTie	exon	31690529	31690573	1000	-	.	gene_id "MSTRG.2540"; transcript_id "MSTRG.2540.52"; exon_number "51";
chr1	StringTie	exon	31691188	31691226	1000	-	.	gene_id "MSTRG.2540"; transcript_id "MSTRG.2540.52"; exon_number "52";
chr1	StringTie	exon	31691417	31691512	1000	-	.	gene_id "MSTRG.2540"; transcript_id "MSTRG.2540.52"; exon_number "53";
chr1	StringTie	exon	31691598	31691642	1000	-	.	gene_id "MSTRG.2540"; transcript_id "MSTRG.2540.52"; exon_number "54";
chr1	StringTie	exon	31692005	31692067	1000	-	.	gene_id "MSTRG.2540"; transcript_id "MSTRG.2540.52"; exon_number "55";
chr1	StringTie	exon	31692474	31692509	1000	-	.	gene_id "MSTRG.2540"; transcript_id "MSTRG.2540.52"; exon_number "56";
chr1	StringTie	exon	31692598	31692642	1000	-	.	gene_id "MSTRG.2540"; transcript_id "MSTRG.2540.52"; exon_number "57";
chr1	StringTie	exon	31692767	31692808	1000	-	.	gene_id "MSTRG.2540"; transcript_id "MSTRG.2540.52"; exon_number "58";
chr1	StringTie	exon	31693092	31693154	1000	-	.	gene_id "MSTRG.2540"; transcript_id "MSTRG.2540.52"; exon_number "59";
chr1	StringTie	exon	31694144	31694170	1000	-	.	gene_id "MSTRG.2540"; transcript_id "MSTRG.2540.52"; exon_number "60";
chr1	StringTie	exon	31695186	31695221	1000	-	.	gene_id "MSTRG.2540"; transcript_id "MSTRG.2540.52"; exon_number "61";
chr1	StringTie	exon	31695761	31695787	1000	-	.	gene_id "MSTRG.2540"; transcript_id "MSTRG.2540.52"; exon_number "62";
chr1	StringTie	exon	31696088	31696141	1000	-	.	gene_id "MSTRG.2540"; transcript_id "MSTRG.2540.52"; exon_number "63";
chr1	StringTie	exon	31696963	31697088	1000	-	.	gene_id "MSTRG.2540"; transcript_id "MSTRG.2540.52"; exon_number "64";
chr1	StringTie	exon	31697220	31697300	1000	-	.	gene_id "MSTRG.2540"; transcript_id "MSTRG.2540.52"; exon_number "65";
chr1	StringTie	exon	31697906	31698172	1000	-	.	gene_id "MSTRG.2540"; transcript_id "MSTRG.2540.52"; exon_number "66";
chr1	StringTie	exon	31698483	31698606	1000	-	.	gene_id "MSTRG.2540"; transcript_id "MSTRG.2540.52"; exon_number "67";
chr1	StringTie	exon	31699813	31699930	1000	-	.	gene_id "MSTRG.2540"; transcript_id "MSTRG.2540.52"; exon_number "68";
chr1	StringTie	exon	31700041	31700115	1000	-	.	gene_id "MSTRG.2540"; transcript_id "MSTRG.2540.52"; exon_number "69";
chr1	StringTie	exon	31702121	31702227	1000	-	.	gene_id "MSTRG.2540"; transcript_id "MSTRG.2540.52"; exon_number "70";
chr1	StringTie	exon	31703837	31704379	1000	-	.	gene_id "MSTRG.2540"; transcript_id "MSTRG.2540.52"; exon_number "71";
chr1	StringTie	transcript	31650502	31704333	1000	-	.	gene_id "MSTRG.2540"; transcript_id "MSTRG.2540.53";
chr1	StringTie	exon	31650502	31651414	1000	-	.	gene_id "MSTRG.2540"; transcript_id "MSTRG.2540.53"; exon_number "1";
chr1	StringTie	exon	31652578	31652853	1000	-	.	gene_id "MSTRG.2540"; transcript_id "MSTRG.2540.53"; exon_number "2";
chr1	StringTie	exon	31653599	31653676	1000	-	.	gene_id "MSTRG.2540"; transcript_id "MSTRG.2540.53"; exon_number "3";
chr1	StringTie	exon	31653867	31654043	1000	-	.	gene_id "MSTRG.2540"; transcript_id "MSTRG.2540.53"; exon_number "4";
chr1	StringTie	exon	31654792	31654858	1000	-	.	gene_id "MSTRG.2540"; transcript_id "MSTRG.2540.53"; exon_number "5";
chr1	StringTie	exon	31655314	31655502	1000	-	.	gene_id "MSTRG.2540"; transcript_id "MSTRG.2540.53"; exon_number "6";
chr1	StringTie	exon	31656400	31656444	1000	-	.	gene_id "MSTRG.2540"; transcript_id "MSTRG.2540.53"; exon_number "7";
chr1	StringTie	exon	31657033	31657068	1000	-	.	gene_id "MSTRG.2540"; transcript_id "MSTRG.2540.53"; exon_number "8";
chr1	StringTie	exon	31658488	31658577	1000	-	.	gene_id "MSTRG.2540"; transcript_id "MSTRG.2540.53"; exon_number "9";
chr1	StringTie	exon	31658914	31658964	1000	-	.	gene_id "MSTRG.2540"; transcript_id "MSTRG.2540.53"; exon_number "10";
chr1	StringTie	exon	31660585	31660638	1000	-	.	gene_id "MSTRG.2540"; transcript_id "MSTRG.2540.53"; exon_number "11";
chr1	StringTie	exon	31661066	31661119	1000	-	.	gene_id "MSTRG.2540"; transcript_id "MSTRG.2540.53"; exon_number "12";
chr1	StringTie	exon	31661414	31661458	1000	-	.	gene_id "MSTRG.2540"; transcript_id "MSTRG.2540.53"; exon_number "13";
chr1	StringTie	exon	31661660	31661704	1000	-	.	gene_id "MSTRG.2540"; transcript_id "MSTRG.2540.53"; exon_number "14";
chr1	StringTie	exon	31662334	31662387	1000	-	.	gene_id "MSTRG.2540"; transcript_id "MSTRG.2540.53"; exon_number "15";
chr1	StringTie	exon	31662587	31662658	1000	-	.	gene_id "MSTRG.2540"; transcript_id "MSTRG.2540.53"; exon_number "16";
chr1	StringTie	exon	31665172	31665234	1000	-	.	gene_id "MSTRG.2540"; transcript_id "MSTRG.2540.53"; exon_number "17";
chr1	StringTie	exon	31665583	31665618	1000	-	.	gene_id "MSTRG.2540"; transcript_id "MSTRG.2540.53"; exon_number "18";
chr1	StringTie	exon	31665882	31665935	1000	-	.	gene_id "MSTRG.2540"; transcript_id "MSTRG.2540.53"; exon_number "19";
chr1	StringTie	exon	31666037	31666081	1000	-	.	gene_id "MSTRG.2540"; transcript_id "MSTRG.2540.53"; exon_number "20";
chr1	StringTie	exon	31667575	31667628	1000	-	.	gene_id "MSTRG.2540"; transcript_id "MSTRG.2540.53"; exon_number "21";
chr1	StringTie	exon	31668165	31668218	1000	-	.	gene_id "MSTRG.2540"; transcript_id "MSTRG.2540.53"; exon_number "22";
chr1	StringTie	exon	31668802	31668855	1000	-	.	gene_id "MSTRG.2540"; transcript_id "MSTRG.2540.53"; exon_number "23";
chr1	StringTie	exon	31669549	31670646	1000	-	.	gene_id "MSTRG.2540"; transcript_id "MSTRG.2540.53"; exon_number "24";
chr1	StringTie	exon	31671615	31671659	1000	-	.	gene_id "MSTRG.2540"; transcript_id "MSTRG.2540.53"; exon_number "25";
chr1	StringTie	exon	31672416	31672502	1000	-	.	gene_id "MSTRG.2540"; transcript_id "MSTRG.2540.53"; exon_number "26";
chr1	StringTie	exon	31672596	31672637	1000	-	.	gene_id "MSTRG.2540"; transcript_id "MSTRG.2540.53"; exon_number "27";
chr1	StringTie	exon	31672724	31672840	1000	-	.	gene_id "MSTRG.2540"; transcript_id "MSTRG.2540.53"; exon_number "28";
chr1	StringTie	exon	31675007	31675039	1000	-	.	gene_id "MSTRG.2540"; transcript_id "MSTRG.2540.53"; exon_number "29";
chr1	StringTie	exon	31675258	31675311	1000	-	.	gene_id "MSTRG.2540"; transcript_id "MSTRG.2540.53"; exon_number "30";
chr1	StringTie	exon	31679632	31679685	1000	-	.	gene_id "MSTRG.2540"; transcript_id "MSTRG.2540.53"; exon_number "31";
chr1	StringTie	exon	31680042	31680101	1000	-	.	gene_id "MSTRG.2540"; transcript_id "MSTRG.2540.53"; exon_number "32";
chr1	StringTie	exon	31680905	31680931	1000	-	.	gene_id "MSTRG.2540"; transcript_id "MSTRG.2540.53"; exon_number "33";
chr1	StringTie	exon	31681023	31681067	1000	-	.	gene_id "MSTRG.2540"; transcript_id "MSTRG.2540.53"; exon_number "34";
chr1	StringTie	exon	31682934	31683002	1000	-	.	gene_id "MSTRG.2540"; transcript_id "MSTRG.2540.53"; exon_number "35";
chr1	StringTie	exon	31683194	31683247	1000	-	.	gene_id "MSTRG.2540"; transcript_id "MSTRG.2540.53"; exon_number "36";
chr1	StringTie	exon	31683334	31683369	1000	-	.	gene_id "MSTRG.2540"; transcript_id "MSTRG.2540.53"; exon_number "37";
chr1	StringTie	exon	31683707	31683748	1000	-	.	gene_id "MSTRG.2540"; transcript_id "MSTRG.2540.53"; exon_number "38";
chr1	StringTie	exon	31683950	31684003	1000	-	.	gene_id "MSTRG.2540"; transcript_id "MSTRG.2540.53"; exon_number "39";
chr1	StringTie	exon	31684109	31684231	1000	-	.	gene_id "MSTRG.2540"; transcript_id "MSTRG.2540.53"; exon_number "40";
chr1	StringTie	exon	31684523	31684630	1000	-	.	gene_id "MSTRG.2540"; transcript_id "MSTRG.2540.53"; exon_number "41";
chr1	StringTie	exon	31684821	31684856	1000	-	.	gene_id "MSTRG.2540"; transcript_id "MSTRG.2540.53"; exon_number "42";
chr1	StringTie	exon	31685639	31685770	1000	-	.	gene_id "MSTRG.2540"; transcript_id "MSTRG.2540.53"; exon_number "43";
chr1	StringTie	exon	31686091	31686135	1000	-	.	gene_id "MSTRG.2540"; transcript_id "MSTRG.2540.53"; exon_number "44";
chr1	StringTie	exon	31686244	31686279	1000	-	.	gene_id "MSTRG.2540"; transcript_id "MSTRG.2540.53"; exon_number "45";
chr1	StringTie	exon	31688467	31688502	1000	-	.	gene_id "MSTRG.2540"; transcript_id "MSTRG.2540.53"; exon_number "46";
chr1	StringTie	exon	31688861	31688971	1000	-	.	gene_id "MSTRG.2540"; transcript_id "MSTRG.2540.53"; exon_number "47";
chr1	StringTie	exon	31689050	31689085	1000	-	.	gene_id "MSTRG.2540"; transcript_id "MSTRG.2540.53"; exon_number "48";
chr1	StringTie	exon	31689741	31689851	1000	-	.	gene_id "MSTRG.2540"; transcript_id "MSTRG.2540.53"; exon_number "49";
chr1	StringTie	exon	31690367	31690393	1000	-	.	gene_id "MSTRG.2540"; transcript_id "MSTRG.2540.53"; exon_number "50";
chr1	StringTie	exon	31690529	31690573	1000	-	.	gene_id "MSTRG.2540"; transcript_id "MSTRG.2540.53"; exon_number "51";
chr1	StringTie	exon	31691188	31691226	1000	-	.	gene_id "MSTRG.2540"; transcript_id "MSTRG.2540.53"; exon_number "52";
chr1	StringTie	exon	31691417	31691512	1000	-	.	gene_id "MSTRG.2540"; transcript_id "MSTRG.2540.53"; exon_number "53";
chr1	StringTie	exon	31691598	31691642	1000	-	.	gene_id "MSTRG.2540"; transcript_id "MSTRG.2540.53"; exon_number "54";
chr1	StringTie	exon	31692005	31692067	1000	-	.	gene_id "MSTRG.2540"; transcript_id "MSTRG.2540.53"; exon_number "55";
chr1	StringTie	exon	31692474	31692509	1000	-	.	gene_id "MSTRG.2540"; transcript_id "MSTRG.2540.53"; exon_number "56";
chr1	StringTie	exon	31692598	31692642	1000	-	.	gene_id "MSTRG.2540"; transcript_id "MSTRG.2540.53"; exon_number "57";
chr1	StringTie	exon	31692767	31692808	1000	-	.	gene_id "MSTRG.2540"; transcript_id "MSTRG.2540.53"; exon_number "58";
chr1	StringTie	exon	31693092	31693154	1000	-	.	gene_id "MSTRG.2540"; transcript_id "MSTRG.2540.53"; exon_number "59";
chr1	StringTie	exon	31694144	31694170	1000	-	.	gene_id "MSTRG.2540"; transcript_id "MSTRG.2540.53"; exon_number "60";
chr1	StringTie	exon	31695186	31695221	1000	-	.	gene_id "MSTRG.2540"; transcript_id "MSTRG.2540.53"; exon_number "61";
chr1	StringTie	exon	31695761	31695787	1000	-	.	gene_id "MSTRG.2540"; transcript_id "MSTRG.2540.53"; exon_number "62";
chr1	StringTie	exon	31696088	31696141	1000	-	.	gene_id "MSTRG.2540"; transcript_id "MSTRG.2540.53"; exon_number "63";
chr1	StringTie	exon	31696963	31697088	1000	-	.	gene_id "MSTRG.2540"; transcript_id "MSTRG.2540.53"; exon_number "64";
chr1	StringTie	exon	31697220	31697300	1000	-	.	gene_id "MSTRG.2540"; transcript_id "MSTRG.2540.53"; exon_number "65";
chr1	StringTie	exon	31697906	31698172	1000	-	.	gene_id "MSTRG.2540"; transcript_id "MSTRG.2540.53"; exon_number "66";
chr1	StringTie	exon	31698483	31698606	1000	-	.	gene_id "MSTRG.2540"; transcript_id "MSTRG.2540.53"; exon_number "67";
chr1	StringTie	exon	31699813	31699930	1000	-	.	gene_id "MSTRG.2540"; transcript_id "MSTRG.2540.53"; exon_number "68";
chr1	StringTie	exon	31700041	31700115	1000	-	.	gene_id "MSTRG.2540"; transcript_id "MSTRG.2540.53"; exon_number "69";
chr1	StringTie	exon	31702121	31702227	1000	-	.	gene_id "MSTRG.2540"; transcript_id "MSTRG.2540.53"; exon_number "70";
chr1	StringTie	exon	31703837	31704333	1000	-	.	gene_id "MSTRG.2540"; transcript_id "MSTRG.2540.53"; exon_number "71";
chr1	StringTie	transcript	31650540	31707844	1000	-	.	gene_id "MSTRG.2540"; transcript_id "MSTRG.2540.54";
chr1	StringTie	exon	31650540	31651414	1000	-	.	gene_id "MSTRG.2540"; transcript_id "MSTRG.2540.54"; exon_number "1";
chr1	StringTie	exon	31652578	31652853	1000	-	.	gene_id "MSTRG.2540"; transcript_id "MSTRG.2540.54"; exon_number "2";
chr1	StringTie	exon	31653599	31653676	1000	-	.	gene_id "MSTRG.2540"; transcript_id "MSTRG.2540.54"; exon_number "3";
chr1	StringTie	exon	31653867	31654043	1000	-	.	gene_id "MSTRG.2540"; transcript_id "MSTRG.2540.54"; exon_number "4";
chr1	StringTie	exon	31654792	31654858	1000	-	.	gene_id "MSTRG.2540"; transcript_id "MSTRG.2540.54"; exon_number "5";
chr1	StringTie	exon	31655314	31655502	1000	-	.	gene_id "MSTRG.2540"; transcript_id "MSTRG.2540.54"; exon_number "6";
chr1	StringTie	exon	31656400	31656444	1000	-	.	gene_id "MSTRG.2540"; transcript_id "MSTRG.2540.54"; exon_number "7";
chr1	StringTie	exon	31657033	31657068	1000	-	.	gene_id "MSTRG.2540"; transcript_id "MSTRG.2540.54"; exon_number "8";
chr1	StringTie	exon	31658488	31658577	1000	-	.	gene_id "MSTRG.2540"; transcript_id "MSTRG.2540.54"; exon_number "9";
chr1	StringTie	exon	31658914	31658964	1000	-	.	gene_id "MSTRG.2540"; transcript_id "MSTRG.2540.54"; exon_number "10";
chr1	StringTie	exon	31660585	31660638	1000	-	.	gene_id "MSTRG.2540"; transcript_id "MSTRG.2540.54"; exon_number "11";
chr1	StringTie	exon	31661066	31661119	1000	-	.	gene_id "MSTRG.2540"; transcript_id "MSTRG.2540.54"; exon_number "12";
chr1	StringTie	exon	31661414	31661458	1000	-	.	gene_id "MSTRG.2540"; transcript_id "MSTRG.2540.54"; exon_number "13";
chr1	StringTie	exon	31661660	31661704	1000	-	.	gene_id "MSTRG.2540"; transcript_id "MSTRG.2540.54"; exon_number "14";
chr1	StringTie	exon	31662334	31662387	1000	-	.	gene_id "MSTRG.2540"; transcript_id "MSTRG.2540.54"; exon_number "15";
chr1	StringTie	exon	31662587	31662658	1000	-	.	gene_id "MSTRG.2540"; transcript_id "MSTRG.2540.54"; exon_number "16";
chr1	StringTie	exon	31665172	31665234	1000	-	.	gene_id "MSTRG.2540"; transcript_id "MSTRG.2540.54"; exon_number "17";
chr1	StringTie	exon	31665583	31665618	1000	-	.	gene_id "MSTRG.2540"; transcript_id "MSTRG.2540.54"; exon_number "18";
chr1	StringTie	exon	31665882	31665935	1000	-	.	gene_id "MSTRG.2540"; transcript_id "MSTRG.2540.54"; exon_number "19";
chr1	StringTie	exon	31666037	31666081	1000	-	.	gene_id "MSTRG.2540"; transcript_id "MSTRG.2540.54"; exon_number "20";
chr1	StringTie	exon	31667575	31667628	1000	-	.	gene_id "MSTRG.2540"; transcript_id "MSTRG.2540.54"; exon_number "21";
chr1	StringTie	exon	31668165	31668218	1000	-	.	gene_id "MSTRG.2540"; transcript_id "MSTRG.2540.54"; exon_number "22";
chr1	StringTie	exon	31668802	31668855	1000	-	.	gene_id "MSTRG.2540"; transcript_id "MSTRG.2540.54"; exon_number "23";
chr1	StringTie	exon	31670602	31670646	1000	-	.	gene_id "MSTRG.2540"; transcript_id "MSTRG.2540.54"; exon_number "24";
chr1	StringTie	exon	31671615	31671659	1000	-	.	gene_id "MSTRG.2540"; transcript_id "MSTRG.2540.54"; exon_number "25";
chr1	StringTie	exon	31672416	31672502	1000	-	.	gene_id "MSTRG.2540"; transcript_id "MSTRG.2540.54"; exon_number "26";
chr1	StringTie	exon	31672596	31672637	1000	-	.	gene_id "MSTRG.2540"; transcript_id "MSTRG.2540.54"; exon_number "27";
chr1	StringTie	exon	31672724	31672840	1000	-	.	gene_id "MSTRG.2540"; transcript_id "MSTRG.2540.54"; exon_number "28";
chr1	StringTie	exon	31675007	31675039	1000	-	.	gene_id "MSTRG.2540"; transcript_id "MSTRG.2540.54"; exon_number "29";
chr1	StringTie	exon	31675258	31675311	1000	-	.	gene_id "MSTRG.2540"; transcript_id "MSTRG.2540.54"; exon_number "30";
chr1	StringTie	exon	31679632	31679685	1000	-	.	gene_id "MSTRG.2540"; transcript_id "MSTRG.2540.54"; exon_number "31";
chr1	StringTie	exon	31680042	31680101	1000	-	.	gene_id "MSTRG.2540"; transcript_id "MSTRG.2540.54"; exon_number "32";
chr1	StringTie	exon	31680905	31680931	1000	-	.	gene_id "MSTRG.2540"; transcript_id "MSTRG.2540.54"; exon_number "33";
chr1	StringTie	exon	31681023	31681067	1000	-	.	gene_id "MSTRG.2540"; transcript_id "MSTRG.2540.54"; exon_number "34";
chr1	StringTie	exon	31682934	31683002	1000	-	.	gene_id "MSTRG.2540"; transcript_id "MSTRG.2540.54"; exon_number "35";
chr1	StringTie	exon	31683194	31683247	1000	-	.	gene_id "MSTRG.2540"; transcript_id "MSTRG.2540.54"; exon_number "36";
chr1	StringTie	exon	31683334	31683369	1000	-	.	gene_id "MSTRG.2540"; transcript_id "MSTRG.2540.54"; exon_number "37";
chr1	StringTie	exon	31683707	31683748	1000	-	.	gene_id "MSTRG.2540"; transcript_id "MSTRG.2540.54"; exon_number "38";
chr1	StringTie	exon	31683950	31684003	1000	-	.	gene_id "MSTRG.2540"; transcript_id "MSTRG.2540.54"; exon_number "39";
chr1	StringTie	exon	31684109	31684231	1000	-	.	gene_id "MSTRG.2540"; transcript_id "MSTRG.2540.54"; exon_number "40";
chr1	StringTie	exon	31684523	31684630	1000	-	.	gene_id "MSTRG.2540"; transcript_id "MSTRG.2540.54"; exon_number "41";
chr1	StringTie	exon	31684821	31684856	1000	-	.	gene_id "MSTRG.2540"; transcript_id "MSTRG.2540.54"; exon_number "42";
chr1	StringTie	exon	31685639	31685770	1000	-	.	gene_id "MSTRG.2540"; transcript_id "MSTRG.2540.54"; exon_number "43";
chr1	StringTie	exon	31686091	31686135	1000	-	.	gene_id "MSTRG.2540"; transcript_id "MSTRG.2540.54"; exon_number "44";
chr1	StringTie	exon	31686244	31686279	1000	-	.	gene_id "MSTRG.2540"; transcript_id "MSTRG.2540.54"; exon_number "45";
chr1	StringTie	exon	31688037	31688077	1000	-	.	gene_id "MSTRG.2540"; transcript_id "MSTRG.2540.54"; exon_number "46";
chr1	StringTie	exon	31688467	31688502	1000	-	.	gene_id "MSTRG.2540"; transcript_id "MSTRG.2540.54"; exon_number "47";
chr1	StringTie	exon	31688861	31688971	1000	-	.	gene_id "MSTRG.2540"; transcript_id "MSTRG.2540.54"; exon_number "48";
chr1	StringTie	exon	31689050	31689085	1000	-	.	gene_id "MSTRG.2540"; transcript_id "MSTRG.2540.54"; exon_number "49";
chr1	StringTie	exon	31689741	31689851	1000	-	.	gene_id "MSTRG.2540"; transcript_id "MSTRG.2540.54"; exon_number "50";
chr1	StringTie	exon	31690367	31690393	1000	-	.	gene_id "MSTRG.2540"; transcript_id "MSTRG.2540.54"; exon_number "51";
chr1	StringTie	exon	31690529	31690573	1000	-	.	gene_id "MSTRG.2540"; transcript_id "MSTRG.2540.54"; exon_number "52";
chr1	StringTie	exon	31691188	31691226	1000	-	.	gene_id "MSTRG.2540"; transcript_id "MSTRG.2540.54"; exon_number "53";
chr1	StringTie	exon	31691417	31691512	1000	-	.	gene_id "MSTRG.2540"; transcript_id "MSTRG.2540.54"; exon_number "54";
chr1	StringTie	exon	31691598	31691642	1000	-	.	gene_id "MSTRG.2540"; transcript_id "MSTRG.2540.54"; exon_number "55";
chr1	StringTie	exon	31692005	31692067	1000	-	.	gene_id "MSTRG.2540"; transcript_id "MSTRG.2540.54"; exon_number "56";
chr1	StringTie	exon	31692474	31692509	1000	-	.	gene_id "MSTRG.2540"; transcript_id "MSTRG.2540.54"; exon_number "57";
chr1	StringTie	exon	31692598	31692642	1000	-	.	gene_id "MSTRG.2540"; transcript_id "MSTRG.2540.54"; exon_number "58";
chr1	StringTie	exon	31692767	31692808	1000	-	.	gene_id "MSTRG.2540"; transcript_id "MSTRG.2540.54"; exon_number "59";
chr1	StringTie	exon	31693092	31693154	1000	-	.	gene_id "MSTRG.2540"; transcript_id "MSTRG.2540.54"; exon_number "60";
chr1	StringTie	exon	31694144	31694170	1000	-	.	gene_id "MSTRG.2540"; transcript_id "MSTRG.2540.54"; exon_number "61";
chr1	StringTie	exon	31695186	31695221	1000	-	.	gene_id "MSTRG.2540"; transcript_id "MSTRG.2540.54"; exon_number "62";
chr1	StringTie	exon	31695761	31695787	1000	-	.	gene_id "MSTRG.2540"; transcript_id "MSTRG.2540.54"; exon_number "63";
chr1	StringTie	exon	31696088	31696141	1000	-	.	gene_id "MSTRG.2540"; transcript_id "MSTRG.2540.54"; exon_number "64";
chr1	StringTie	exon	31696963	31697088	1000	-	.	gene_id "MSTRG.2540"; transcript_id "MSTRG.2540.54"; exon_number "65";
chr1	StringTie	exon	31697220	31697300	1000	-	.	gene_id "MSTRG.2540"; transcript_id "MSTRG.2540.54"; exon_number "66";
chr1	StringTie	exon	31697906	31698172	1000	-	.	gene_id "MSTRG.2540"; transcript_id "MSTRG.2540.54"; exon_number "67";
chr1	StringTie	exon	31698483	31698606	1000	-	.	gene_id "MSTRG.2540"; transcript_id "MSTRG.2540.54"; exon_number "68";
chr1	StringTie	exon	31699813	31699930	1000	-	.	gene_id "MSTRG.2540"; transcript_id "MSTRG.2540.54"; exon_number "69";
chr1	StringTie	exon	31700041	31700115	1000	-	.	gene_id "MSTRG.2540"; transcript_id "MSTRG.2540.54"; exon_number "70";
chr1	StringTie	exon	31702121	31702227	1000	-	.	gene_id "MSTRG.2540"; transcript_id "MSTRG.2540.54"; exon_number "71";
chr1	StringTie	exon	31707659	31707844	1000	-	.	gene_id "MSTRG.2540"; transcript_id "MSTRG.2540.54"; exon_number "72";
chr1	StringTie	transcript	31650602	31704519	1000	-	.	gene_id "MSTRG.2540"; transcript_id "MSTRG.2540.55";
chr1	StringTie	exon	31650602	31651414	1000	-	.	gene_id "MSTRG.2540"; transcript_id "MSTRG.2540.55"; exon_number "1";
chr1	StringTie	exon	31652578	31652853	1000	-	.	gene_id "MSTRG.2540"; transcript_id "MSTRG.2540.55"; exon_number "2";
chr1	StringTie	exon	31653599	31653676	1000	-	.	gene_id "MSTRG.2540"; transcript_id "MSTRG.2540.55"; exon_number "3";
chr1	StringTie	exon	31653867	31654043	1000	-	.	gene_id "MSTRG.2540"; transcript_id "MSTRG.2540.55"; exon_number "4";
chr1	StringTie	exon	31654792	31654858	1000	-	.	gene_id "MSTRG.2540"; transcript_id "MSTRG.2540.55"; exon_number "5";
chr1	StringTie	exon	31655314	31655502	1000	-	.	gene_id "MSTRG.2540"; transcript_id "MSTRG.2540.55"; exon_number "6";
chr1	StringTie	exon	31656400	31656444	1000	-	.	gene_id "MSTRG.2540"; transcript_id "MSTRG.2540.55"; exon_number "7";
chr1	StringTie	exon	31657033	31657068	1000	-	.	gene_id "MSTRG.2540"; transcript_id "MSTRG.2540.55"; exon_number "8";
chr1	StringTie	exon	31658488	31658577	1000	-	.	gene_id "MSTRG.2540"; transcript_id "MSTRG.2540.55"; exon_number "9";
chr1	StringTie	exon	31658914	31658964	1000	-	.	gene_id "MSTRG.2540"; transcript_id "MSTRG.2540.55"; exon_number "10";
chr1	StringTie	exon	31660585	31660638	1000	-	.	gene_id "MSTRG.2540"; transcript_id "MSTRG.2540.55"; exon_number "11";
chr1	StringTie	exon	31661066	31661119	1000	-	.	gene_id "MSTRG.2540"; transcript_id "MSTRG.2540.55"; exon_number "12";
chr1	StringTie	exon	31661414	31661458	1000	-	.	gene_id "MSTRG.2540"; transcript_id "MSTRG.2540.55"; exon_number "13";
chr1	StringTie	exon	31661660	31661704	1000	-	.	gene_id "MSTRG.2540"; transcript_id "MSTRG.2540.55"; exon_number "14";
chr1	StringTie	exon	31662334	31662387	1000	-	.	gene_id "MSTRG.2540"; transcript_id "MSTRG.2540.55"; exon_number "15";
chr1	StringTie	exon	31662587	31662658	1000	-	.	gene_id "MSTRG.2540"; transcript_id "MSTRG.2540.55"; exon_number "16";
chr1	StringTie	exon	31665172	31665234	1000	-	.	gene_id "MSTRG.2540"; transcript_id "MSTRG.2540.55"; exon_number "17";
chr1	StringTie	exon	31665583	31665618	1000	-	.	gene_id "MSTRG.2540"; transcript_id "MSTRG.2540.55"; exon_number "18";
chr1	StringTie	exon	31665882	31665935	1000	-	.	gene_id "MSTRG.2540"; transcript_id "MSTRG.2540.55"; exon_number "19";
chr1	StringTie	exon	31666037	31666081	1000	-	.	gene_id "MSTRG.2540"; transcript_id "MSTRG.2540.55"; exon_number "20";
chr1	StringTie	exon	31667575	31667628	1000	-	.	gene_id "MSTRG.2540"; transcript_id "MSTRG.2540.55"; exon_number "21";
chr1	StringTie	exon	31668165	31668218	1000	-	.	gene_id "MSTRG.2540"; transcript_id "MSTRG.2540.55"; exon_number "22";
chr1	StringTie	exon	31668802	31668855	1000	-	.	gene_id "MSTRG.2540"; transcript_id "MSTRG.2540.55"; exon_number "23";
chr1	StringTie	exon	31669811	31670646	1000	-	.	gene_id "MSTRG.2540"; transcript_id "MSTRG.2540.55"; exon_number "24";
chr1	StringTie	exon	31671615	31671659	1000	-	.	gene_id "MSTRG.2540"; transcript_id "MSTRG.2540.55"; exon_number "25";
chr1	StringTie	exon	31672416	31672502	1000	-	.	gene_id "MSTRG.2540"; transcript_id "MSTRG.2540.55"; exon_number "26";
chr1	StringTie	exon	31672596	31672637	1000	-	.	gene_id "MSTRG.2540"; transcript_id "MSTRG.2540.55"; exon_number "27";
chr1	StringTie	exon	31672724	31672840	1000	-	.	gene_id "MSTRG.2540"; transcript_id "MSTRG.2540.55"; exon_number "28";
chr1	StringTie	exon	31675007	31675039	1000	-	.	gene_id "MSTRG.2540"; transcript_id "MSTRG.2540.55"; exon_number "29";
chr1	StringTie	exon	31675258	31675311	1000	-	.	gene_id "MSTRG.2540"; transcript_id "MSTRG.2540.55"; exon_number "30";
chr1	StringTie	exon	31679632	31679685	1000	-	.	gene_id "MSTRG.2540"; transcript_id "MSTRG.2540.55"; exon_number "31";
chr1	StringTie	exon	31680042	31680101	1000	-	.	gene_id "MSTRG.2540"; transcript_id "MSTRG.2540.55"; exon_number "32";
chr1	StringTie	exon	31680905	31680931	1000	-	.	gene_id "MSTRG.2540"; transcript_id "MSTRG.2540.55"; exon_number "33";
chr1	StringTie	exon	31681023	31681067	1000	-	.	gene_id "MSTRG.2540"; transcript_id "MSTRG.2540.55"; exon_number "34";
chr1	StringTie	exon	31682934	31683002	1000	-	.	gene_id "MSTRG.2540"; transcript_id "MSTRG.2540.55"; exon_number "35";
chr1	StringTie	exon	31683194	31683247	1000	-	.	gene_id "MSTRG.2540"; transcript_id "MSTRG.2540.55"; exon_number "36";
chr1	StringTie	exon	31683334	31683369	1000	-	.	gene_id "MSTRG.2540"; transcript_id "MSTRG.2540.55"; exon_number "37";
chr1	StringTie	exon	31683707	31683748	1000	-	.	gene_id "MSTRG.2540"; transcript_id "MSTRG.2540.55"; exon_number "38";
chr1	StringTie	exon	31683950	31684003	1000	-	.	gene_id "MSTRG.2540"; transcript_id "MSTRG.2540.55"; exon_number "39";
chr1	StringTie	exon	31684109	31684231	1000	-	.	gene_id "MSTRG.2540"; transcript_id "MSTRG.2540.55"; exon_number "40";
chr1	StringTie	exon	31684523	31684630	1000	-	.	gene_id "MSTRG.2540"; transcript_id "MSTRG.2540.55"; exon_number "41";
chr1	StringTie	exon	31684821	31684856	1000	-	.	gene_id "MSTRG.2540"; transcript_id "MSTRG.2540.55"; exon_number "42";
chr1	StringTie	exon	31685639	31685770	1000	-	.	gene_id "MSTRG.2540"; transcript_id "MSTRG.2540.55"; exon_number "43";
chr1	StringTie	exon	31686091	31686135	1000	-	.	gene_id "MSTRG.2540"; transcript_id "MSTRG.2540.55"; exon_number "44";
chr1	StringTie	exon	31686244	31686279	1000	-	.	gene_id "MSTRG.2540"; transcript_id "MSTRG.2540.55"; exon_number "45";
chr1	StringTie	exon	31688467	31688502	1000	-	.	gene_id "MSTRG.2540"; transcript_id "MSTRG.2540.55"; exon_number "46";
chr1	StringTie	exon	31688861	31688971	1000	-	.	gene_id "MSTRG.2540"; transcript_id "MSTRG.2540.55"; exon_number "47";
chr1	StringTie	exon	31689050	31689085	1000	-	.	gene_id "MSTRG.2540"; transcript_id "MSTRG.2540.55"; exon_number "48";
chr1	StringTie	exon	31689741	31689851	1000	-	.	gene_id "MSTRG.2540"; transcript_id "MSTRG.2540.55"; exon_number "49";
chr1	StringTie	exon	31690367	31690393	1000	-	.	gene_id "MSTRG.2540"; transcript_id "MSTRG.2540.55"; exon_number "50";
chr1	StringTie	exon	31690529	31690573	1000	-	.	gene_id "MSTRG.2540"; transcript_id "MSTRG.2540.55"; exon_number "51";
chr1	StringTie	exon	31691188	31691226	1000	-	.	gene_id "MSTRG.2540"; transcript_id "MSTRG.2540.55"; exon_number "52";
chr1	StringTie	exon	31691417	31691512	1000	-	.	gene_id "MSTRG.2540"; transcript_id "MSTRG.2540.55"; exon_number "53";
chr1	StringTie	exon	31691598	31691642	1000	-	.	gene_id "MSTRG.2540"; transcript_id "MSTRG.2540.55"; exon_number "54";
chr1	StringTie	exon	31692005	31692067	1000	-	.	gene_id "MSTRG.2540"; transcript_id "MSTRG.2540.55"; exon_number "55";
chr1	StringTie	exon	31692474	31692509	1000	-	.	gene_id "MSTRG.2540"; transcript_id "MSTRG.2540.55"; exon_number "56";
chr1	StringTie	exon	31692598	31692642	1000	-	.	gene_id "MSTRG.2540"; transcript_id "MSTRG.2540.55"; exon_number "57";
chr1	StringTie	exon	31692767	31692808	1000	-	.	gene_id "MSTRG.2540"; transcript_id "MSTRG.2540.55"; exon_number "58";
chr1	StringTie	exon	31693092	31693154	1000	-	.	gene_id "MSTRG.2540"; transcript_id "MSTRG.2540.55"; exon_number "59";
chr1	StringTie	exon	31694144	31694170	1000	-	.	gene_id "MSTRG.2540"; transcript_id "MSTRG.2540.55"; exon_number "60";
chr1	StringTie	exon	31695186	31695221	1000	-	.	gene_id "MSTRG.2540"; transcript_id "MSTRG.2540.55"; exon_number "61";
chr1	StringTie	exon	31695761	31695787	1000	-	.	gene_id "MSTRG.2540"; transcript_id "MSTRG.2540.55"; exon_number "62";
chr1	StringTie	exon	31696088	31696141	1000	-	.	gene_id "MSTRG.2540"; transcript_id "MSTRG.2540.55"; exon_number "63";
chr1	StringTie	exon	31696963	31697088	1000	-	.	gene_id "MSTRG.2540"; transcript_id "MSTRG.2540.55"; exon_number "64";
chr1	StringTie	exon	31697220	31697300	1000	-	.	gene_id "MSTRG.2540"; transcript_id "MSTRG.2540.55"; exon_number "65";
chr1	StringTie	exon	31697906	31698172	1000	-	.	gene_id "MSTRG.2540"; transcript_id "MSTRG.2540.55"; exon_number "66";
chr1	StringTie	exon	31698483	31698606	1000	-	.	gene_id "MSTRG.2540"; transcript_id "MSTRG.2540.55"; exon_number "67";
chr1	StringTie	exon	31699813	31699930	1000	-	.	gene_id "MSTRG.2540"; transcript_id "MSTRG.2540.55"; exon_number "68";
chr1	StringTie	exon	31700041	31700115	1000	-	.	gene_id "MSTRG.2540"; transcript_id "MSTRG.2540.55"; exon_number "69";
chr1	StringTie	exon	31702121	31702227	1000	-	.	gene_id "MSTRG.2540"; transcript_id "MSTRG.2540.55"; exon_number "70";
chr1	StringTie	exon	31703837	31704519	1000	-	.	gene_id "MSTRG.2540"; transcript_id "MSTRG.2540.55"; exon_number "71";
chr1	StringTie	transcript	31650616	31704060	1000	-	.	gene_id "MSTRG.2540"; transcript_id "MSTRG.2540.56";
chr1	StringTie	exon	31650616	31651414	1000	-	.	gene_id "MSTRG.2540"; transcript_id "MSTRG.2540.56"; exon_number "1";
chr1	StringTie	exon	31652578	31652853	1000	-	.	gene_id "MSTRG.2540"; transcript_id "MSTRG.2540.56"; exon_number "2";
chr1	StringTie	exon	31653599	31653676	1000	-	.	gene_id "MSTRG.2540"; transcript_id "MSTRG.2540.56"; exon_number "3";
chr1	StringTie	exon	31653867	31654043	1000	-	.	gene_id "MSTRG.2540"; transcript_id "MSTRG.2540.56"; exon_number "4";
chr1	StringTie	exon	31654792	31654858	1000	-	.	gene_id "MSTRG.2540"; transcript_id "MSTRG.2540.56"; exon_number "5";
chr1	StringTie	exon	31655314	31655502	1000	-	.	gene_id "MSTRG.2540"; transcript_id "MSTRG.2540.56"; exon_number "6";
chr1	StringTie	exon	31656400	31656444	1000	-	.	gene_id "MSTRG.2540"; transcript_id "MSTRG.2540.56"; exon_number "7";
chr1	StringTie	exon	31657033	31657068	1000	-	.	gene_id "MSTRG.2540"; transcript_id "MSTRG.2540.56"; exon_number "8";
chr1	StringTie	exon	31658488	31658577	1000	-	.	gene_id "MSTRG.2540"; transcript_id "MSTRG.2540.56"; exon_number "9";
chr1	StringTie	exon	31658914	31658964	1000	-	.	gene_id "MSTRG.2540"; transcript_id "MSTRG.2540.56"; exon_number "10";
chr1	StringTie	exon	31660585	31660638	1000	-	.	gene_id "MSTRG.2540"; transcript_id "MSTRG.2540.56"; exon_number "11";
chr1	StringTie	exon	31661066	31661119	1000	-	.	gene_id "MSTRG.2540"; transcript_id "MSTRG.2540.56"; exon_number "12";
chr1	StringTie	exon	31661414	31661458	1000	-	.	gene_id "MSTRG.2540"; transcript_id "MSTRG.2540.56"; exon_number "13";
chr1	StringTie	exon	31661660	31661704	1000	-	.	gene_id "MSTRG.2540"; transcript_id "MSTRG.2540.56"; exon_number "14";
chr1	StringTie	exon	31662334	31662387	1000	-	.	gene_id "MSTRG.2540"; transcript_id "MSTRG.2540.56"; exon_number "15";
chr1	StringTie	exon	31662587	31662658	1000	-	.	gene_id "MSTRG.2540"; transcript_id "MSTRG.2540.56"; exon_number "16";
chr1	StringTie	exon	31665172	31665234	1000	-	.	gene_id "MSTRG.2540"; transcript_id "MSTRG.2540.56"; exon_number "17";
chr1	StringTie	exon	31665583	31665618	1000	-	.	gene_id "MSTRG.2540"; transcript_id "MSTRG.2540.56"; exon_number "18";
chr1	StringTie	exon	31665882	31665935	1000	-	.	gene_id "MSTRG.2540"; transcript_id "MSTRG.2540.56"; exon_number "19";
chr1	StringTie	exon	31666037	31666081	1000	-	.	gene_id "MSTRG.2540"; transcript_id "MSTRG.2540.56"; exon_number "20";
chr1	StringTie	exon	31667575	31667628	1000	-	.	gene_id "MSTRG.2540"; transcript_id "MSTRG.2540.56"; exon_number "21";
chr1	StringTie	exon	31668165	31668218	1000	-	.	gene_id "MSTRG.2540"; transcript_id "MSTRG.2540.56"; exon_number "22";
chr1	StringTie	exon	31668802	31668855	1000	-	.	gene_id "MSTRG.2540"; transcript_id "MSTRG.2540.56"; exon_number "23";
chr1	StringTie	exon	31670602	31670646	1000	-	.	gene_id "MSTRG.2540"; transcript_id "MSTRG.2540.56"; exon_number "24";
chr1	StringTie	exon	31671615	31671659	1000	-	.	gene_id "MSTRG.2540"; transcript_id "MSTRG.2540.56"; exon_number "25";
chr1	StringTie	exon	31672416	31672502	1000	-	.	gene_id "MSTRG.2540"; transcript_id "MSTRG.2540.56"; exon_number "26";
chr1	StringTie	exon	31672596	31672637	1000	-	.	gene_id "MSTRG.2540"; transcript_id "MSTRG.2540.56"; exon_number "27";
chr1	StringTie	exon	31672724	31672840	1000	-	.	gene_id "MSTRG.2540"; transcript_id "MSTRG.2540.56"; exon_number "28";
chr1	StringTie	exon	31675007	31675039	1000	-	.	gene_id "MSTRG.2540"; transcript_id "MSTRG.2540.56"; exon_number "29";
chr1	StringTie	exon	31675258	31675311	1000	-	.	gene_id "MSTRG.2540"; transcript_id "MSTRG.2540.56"; exon_number "30";
chr1	StringTie	exon	31679632	31679685	1000	-	.	gene_id "MSTRG.2540"; transcript_id "MSTRG.2540.56"; exon_number "31";
chr1	StringTie	exon	31680042	31680101	1000	-	.	gene_id "MSTRG.2540"; transcript_id "MSTRG.2540.56"; exon_number "32";
chr1	StringTie	exon	31680905	31680931	1000	-	.	gene_id "MSTRG.2540"; transcript_id "MSTRG.2540.56"; exon_number "33";
chr1	StringTie	exon	31681023	31681067	1000	-	.	gene_id "MSTRG.2540"; transcript_id "MSTRG.2540.56"; exon_number "34";
chr1	StringTie	exon	31682934	31683002	1000	-	.	gene_id "MSTRG.2540"; transcript_id "MSTRG.2540.56"; exon_number "35";
chr1	StringTie	exon	31683194	31683247	1000	-	.	gene_id "MSTRG.2540"; transcript_id "MSTRG.2540.56"; exon_number "36";
chr1	StringTie	exon	31683334	31683369	1000	-	.	gene_id "MSTRG.2540"; transcript_id "MSTRG.2540.56"; exon_number "37";
chr1	StringTie	exon	31683707	31683748	1000	-	.	gene_id "MSTRG.2540"; transcript_id "MSTRG.2540.56"; exon_number "38";
chr1	StringTie	exon	31683950	31684003	1000	-	.	gene_id "MSTRG.2540"; transcript_id "MSTRG.2540.56"; exon_number "39";
chr1	StringTie	exon	31684109	31684231	1000	-	.	gene_id "MSTRG.2540"; transcript_id "MSTRG.2540.56"; exon_number "40";
chr1	StringTie	exon	31684523	31684630	1000	-	.	gene_id "MSTRG.2540"; transcript_id "MSTRG.2540.56"; exon_number "41";
chr1	StringTie	exon	31684821	31684856	1000	-	.	gene_id "MSTRG.2540"; transcript_id "MSTRG.2540.56"; exon_number "42";
chr1	StringTie	exon	31685639	31685770	1000	-	.	gene_id "MSTRG.2540"; transcript_id "MSTRG.2540.56"; exon_number "43";
chr1	StringTie	exon	31686091	31686135	1000	-	.	gene_id "MSTRG.2540"; transcript_id "MSTRG.2540.56"; exon_number "44";
chr1	StringTie	exon	31686244	31686279	1000	-	.	gene_id "MSTRG.2540"; transcript_id "MSTRG.2540.56"; exon_number "45";
chr1	StringTie	exon	31688467	31688502	1000	-	.	gene_id "MSTRG.2540"; transcript_id "MSTRG.2540.56"; exon_number "46";
chr1	StringTie	exon	31688861	31688971	1000	-	.	gene_id "MSTRG.2540"; transcript_id "MSTRG.2540.56"; exon_number "47";
chr1	StringTie	exon	31689741	31689851	1000	-	.	gene_id "MSTRG.2540"; transcript_id "MSTRG.2540.56"; exon_number "48";
chr1	StringTie	exon	31690367	31690393	1000	-	.	gene_id "MSTRG.2540"; transcript_id "MSTRG.2540.56"; exon_number "49";
chr1	StringTie	exon	31690529	31690573	1000	-	.	gene_id "MSTRG.2540"; transcript_id "MSTRG.2540.56"; exon_number "50";
chr1	StringTie	exon	31691188	31691226	1000	-	.	gene_id "MSTRG.2540"; transcript_id "MSTRG.2540.56"; exon_number "51";
chr1	StringTie	exon	31691417	31691512	1000	-	.	gene_id "MSTRG.2540"; transcript_id "MSTRG.2540.56"; exon_number "52";
chr1	StringTie	exon	31691598	31691642	1000	-	.	gene_id "MSTRG.2540"; transcript_id "MSTRG.2540.56"; exon_number "53";
chr1	StringTie	exon	31692005	31692067	1000	-	.	gene_id "MSTRG.2540"; transcript_id "MSTRG.2540.56"; exon_number "54";
chr1	StringTie	exon	31692474	31692509	1000	-	.	gene_id "MSTRG.2540"; transcript_id "MSTRG.2540.56"; exon_number "55";
chr1	StringTie	exon	31692598	31692642	1000	-	.	gene_id "MSTRG.2540"; transcript_id "MSTRG.2540.56"; exon_number "56";
chr1	StringTie	exon	31692767	31692808	1000	-	.	gene_id "MSTRG.2540"; transcript_id "MSTRG.2540.56"; exon_number "57";
chr1	StringTie	exon	31693092	31693154	1000	-	.	gene_id "MSTRG.2540"; transcript_id "MSTRG.2540.56"; exon_number "58";
chr1	StringTie	exon	31694144	31694170	1000	-	.	gene_id "MSTRG.2540"; transcript_id "MSTRG.2540.56"; exon_number "59";
chr1	StringTie	exon	31695186	31695221	1000	-	.	gene_id "MSTRG.2540"; transcript_id "MSTRG.2540.56"; exon_number "60";
chr1	StringTie	exon	31695761	31695787	1000	-	.	gene_id "MSTRG.2540"; transcript_id "MSTRG.2540.56"; exon_number "61";
chr1	StringTie	exon	31696088	31696141	1000	-	.	gene_id "MSTRG.2540"; transcript_id "MSTRG.2540.56"; exon_number "62";
chr1	StringTie	exon	31696963	31697088	1000	-	.	gene_id "MSTRG.2540"; transcript_id "MSTRG.2540.56"; exon_number "63";
chr1	StringTie	exon	31697220	31697300	1000	-	.	gene_id "MSTRG.2540"; transcript_id "MSTRG.2540.56"; exon_number "64";
chr1	StringTie	exon	31697906	31698172	1000	-	.	gene_id "MSTRG.2540"; transcript_id "MSTRG.2540.56"; exon_number "65";
chr1	StringTie	exon	31698483	31698606	1000	-	.	gene_id "MSTRG.2540"; transcript_id "MSTRG.2540.56"; exon_number "66";
chr1	StringTie	exon	31699813	31699930	1000	-	.	gene_id "MSTRG.2540"; transcript_id "MSTRG.2540.56"; exon_number "67";
chr1	StringTie	exon	31700041	31700115	1000	-	.	gene_id "MSTRG.2540"; transcript_id "MSTRG.2540.56"; exon_number "68";
chr1	StringTie	exon	31703837	31704060	1000	-	.	gene_id "MSTRG.2540"; transcript_id "MSTRG.2540.56"; exon_number "69";
chr1	StringTie	transcript	31650638	31704523	1000	-	.	gene_id "MSTRG.2540"; transcript_id "MSTRG.2540.57";
chr1	StringTie	exon	31650638	31651074	1000	-	.	gene_id "MSTRG.2540"; transcript_id "MSTRG.2540.57"; exon_number "1";
chr1	StringTie	exon	31651189	31651414	1000	-	.	gene_id "MSTRG.2540"; transcript_id "MSTRG.2540.57"; exon_number "2";
chr1	StringTie	exon	31652578	31652853	1000	-	.	gene_id "MSTRG.2540"; transcript_id "MSTRG.2540.57"; exon_number "3";
chr1	StringTie	exon	31653599	31653676	1000	-	.	gene_id "MSTRG.2540"; transcript_id "MSTRG.2540.57"; exon_number "4";
chr1	StringTie	exon	31653867	31654043	1000	-	.	gene_id "MSTRG.2540"; transcript_id "MSTRG.2540.57"; exon_number "5";
chr1	StringTie	exon	31654792	31654858	1000	-	.	gene_id "MSTRG.2540"; transcript_id "MSTRG.2540.57"; exon_number "6";
chr1	StringTie	exon	31655314	31655502	1000	-	.	gene_id "MSTRG.2540"; transcript_id "MSTRG.2540.57"; exon_number "7";
chr1	StringTie	exon	31656400	31656444	1000	-	.	gene_id "MSTRG.2540"; transcript_id "MSTRG.2540.57"; exon_number "8";
chr1	StringTie	exon	31657033	31657068	1000	-	.	gene_id "MSTRG.2540"; transcript_id "MSTRG.2540.57"; exon_number "9";
chr1	StringTie	exon	31658488	31658577	1000	-	.	gene_id "MSTRG.2540"; transcript_id "MSTRG.2540.57"; exon_number "10";
chr1	StringTie	exon	31658914	31658964	1000	-	.	gene_id "MSTRG.2540"; transcript_id "MSTRG.2540.57"; exon_number "11";
chr1	StringTie	exon	31660585	31660638	1000	-	.	gene_id "MSTRG.2540"; transcript_id "MSTRG.2540.57"; exon_number "12";
chr1	StringTie	exon	31661066	31661119	1000	-	.	gene_id "MSTRG.2540"; transcript_id "MSTRG.2540.57"; exon_number "13";
chr1	StringTie	exon	31661414	31661458	1000	-	.	gene_id "MSTRG.2540"; transcript_id "MSTRG.2540.57"; exon_number "14";
chr1	StringTie	exon	31661660	31661704	1000	-	.	gene_id "MSTRG.2540"; transcript_id "MSTRG.2540.57"; exon_number "15";
chr1	StringTie	exon	31662334	31662387	1000	-	.	gene_id "MSTRG.2540"; transcript_id "MSTRG.2540.57"; exon_number "16";
chr1	StringTie	exon	31662587	31662658	1000	-	.	gene_id "MSTRG.2540"; transcript_id "MSTRG.2540.57"; exon_number "17";
chr1	StringTie	exon	31665172	31665234	1000	-	.	gene_id "MSTRG.2540"; transcript_id "MSTRG.2540.57"; exon_number "18";
chr1	StringTie	exon	31665583	31665618	1000	-	.	gene_id "MSTRG.2540"; transcript_id "MSTRG.2540.57"; exon_number "19";
chr1	StringTie	exon	31665882	31665935	1000	-	.	gene_id "MSTRG.2540"; transcript_id "MSTRG.2540.57"; exon_number "20";
chr1	StringTie	exon	31666037	31666081	1000	-	.	gene_id "MSTRG.2540"; transcript_id "MSTRG.2540.57"; exon_number "21";
chr1	StringTie	exon	31667575	31667628	1000	-	.	gene_id "MSTRG.2540"; transcript_id "MSTRG.2540.57"; exon_number "22";
chr1	StringTie	exon	31668165	31668218	1000	-	.	gene_id "MSTRG.2540"; transcript_id "MSTRG.2540.57"; exon_number "23";
chr1	StringTie	exon	31668802	31668855	1000	-	.	gene_id "MSTRG.2540"; transcript_id "MSTRG.2540.57"; exon_number "24";
chr1	StringTie	exon	31671615	31671659	1000	-	.	gene_id "MSTRG.2540"; transcript_id "MSTRG.2540.57"; exon_number "25";
chr1	StringTie	exon	31672416	31672502	1000	-	.	gene_id "MSTRG.2540"; transcript_id "MSTRG.2540.57"; exon_number "26";
chr1	StringTie	exon	31672596	31672637	1000	-	.	gene_id "MSTRG.2540"; transcript_id "MSTRG.2540.57"; exon_number "27";
chr1	StringTie	exon	31672724	31672840	1000	-	.	gene_id "MSTRG.2540"; transcript_id "MSTRG.2540.57"; exon_number "28";
chr1	StringTie	exon	31675007	31675039	1000	-	.	gene_id "MSTRG.2540"; transcript_id "MSTRG.2540.57"; exon_number "29";
chr1	StringTie	exon	31675258	31675311	1000	-	.	gene_id "MSTRG.2540"; transcript_id "MSTRG.2540.57"; exon_number "30";
chr1	StringTie	exon	31679632	31679685	1000	-	.	gene_id "MSTRG.2540"; transcript_id "MSTRG.2540.57"; exon_number "31";
chr1	StringTie	exon	31680042	31680101	1000	-	.	gene_id "MSTRG.2540"; transcript_id "MSTRG.2540.57"; exon_number "32";
chr1	StringTie	exon	31680905	31680931	1000	-	.	gene_id "MSTRG.2540"; transcript_id "MSTRG.2540.57"; exon_number "33";
chr1	StringTie	exon	31681023	31681067	1000	-	.	gene_id "MSTRG.2540"; transcript_id "MSTRG.2540.57"; exon_number "34";
chr1	StringTie	exon	31682934	31683002	1000	-	.	gene_id "MSTRG.2540"; transcript_id "MSTRG.2540.57"; exon_number "35";
chr1	StringTie	exon	31683194	31683247	1000	-	.	gene_id "MSTRG.2540"; transcript_id "MSTRG.2540.57"; exon_number "36";
chr1	StringTie	exon	31683334	31683369	1000	-	.	gene_id "MSTRG.2540"; transcript_id "MSTRG.2540.57"; exon_number "37";
chr1	StringTie	exon	31683707	31683748	1000	-	.	gene_id "MSTRG.2540"; transcript_id "MSTRG.2540.57"; exon_number "38";
chr1	StringTie	exon	31683950	31684003	1000	-	.	gene_id "MSTRG.2540"; transcript_id "MSTRG.2540.57"; exon_number "39";
chr1	StringTie	exon	31684109	31684231	1000	-	.	gene_id "MSTRG.2540"; transcript_id "MSTRG.2540.57"; exon_number "40";
chr1	StringTie	exon	31684523	31684630	1000	-	.	gene_id "MSTRG.2540"; transcript_id "MSTRG.2540.57"; exon_number "41";
chr1	StringTie	exon	31684821	31684856	1000	-	.	gene_id "MSTRG.2540"; transcript_id "MSTRG.2540.57"; exon_number "42";
chr1	StringTie	exon	31685639	31685770	1000	-	.	gene_id "MSTRG.2540"; transcript_id "MSTRG.2540.57"; exon_number "43";
chr1	StringTie	exon	31686091	31686135	1000	-	.	gene_id "MSTRG.2540"; transcript_id "MSTRG.2540.57"; exon_number "44";
chr1	StringTie	exon	31686244	31686279	1000	-	.	gene_id "MSTRG.2540"; transcript_id "MSTRG.2540.57"; exon_number "45";
chr1	StringTie	exon	31688467	31688502	1000	-	.	gene_id "MSTRG.2540"; transcript_id "MSTRG.2540.57"; exon_number "46";
chr1	StringTie	exon	31688861	31688971	1000	-	.	gene_id "MSTRG.2540"; transcript_id "MSTRG.2540.57"; exon_number "47";
chr1	StringTie	exon	31689050	31689085	1000	-	.	gene_id "MSTRG.2540"; transcript_id "MSTRG.2540.57"; exon_number "48";
chr1	StringTie	exon	31689741	31689851	1000	-	.	gene_id "MSTRG.2540"; transcript_id "MSTRG.2540.57"; exon_number "49";
chr1	StringTie	exon	31690367	31690393	1000	-	.	gene_id "MSTRG.2540"; transcript_id "MSTRG.2540.57"; exon_number "50";
chr1	StringTie	exon	31690529	31690573	1000	-	.	gene_id "MSTRG.2540"; transcript_id "MSTRG.2540.57"; exon_number "51";
chr1	StringTie	exon	31691188	31691226	1000	-	.	gene_id "MSTRG.2540"; transcript_id "MSTRG.2540.57"; exon_number "52";
chr1	StringTie	exon	31691417	31691512	1000	-	.	gene_id "MSTRG.2540"; transcript_id "MSTRG.2540.57"; exon_number "53";
chr1	StringTie	exon	31691598	31691642	1000	-	.	gene_id "MSTRG.2540"; transcript_id "MSTRG.2540.57"; exon_number "54";
chr1	StringTie	exon	31692005	31692067	1000	-	.	gene_id "MSTRG.2540"; transcript_id "MSTRG.2540.57"; exon_number "55";
chr1	StringTie	exon	31692474	31692509	1000	-	.	gene_id "MSTRG.2540"; transcript_id "MSTRG.2540.57"; exon_number "56";
chr1	StringTie	exon	31692598	31692642	1000	-	.	gene_id "MSTRG.2540"; transcript_id "MSTRG.2540.57"; exon_number "57";
chr1	StringTie	exon	31692767	31692808	1000	-	.	gene_id "MSTRG.2540"; transcript_id "MSTRG.2540.57"; exon_number "58";
chr1	StringTie	exon	31693092	31693154	1000	-	.	gene_id "MSTRG.2540"; transcript_id "MSTRG.2540.57"; exon_number "59";
chr1	StringTie	exon	31694144	31694170	1000	-	.	gene_id "MSTRG.2540"; transcript_id "MSTRG.2540.57"; exon_number "60";
chr1	StringTie	exon	31695186	31695221	1000	-	.	gene_id "MSTRG.2540"; transcript_id "MSTRG.2540.57"; exon_number "61";
chr1	StringTie	exon	31695761	31695787	1000	-	.	gene_id "MSTRG.2540"; transcript_id "MSTRG.2540.57"; exon_number "62";
chr1	StringTie	exon	31696088	31696141	1000	-	.	gene_id "MSTRG.2540"; transcript_id "MSTRG.2540.57"; exon_number "63";
chr1	StringTie	exon	31696963	31697088	1000	-	.	gene_id "MSTRG.2540"; transcript_id "MSTRG.2540.57"; exon_number "64";
chr1	StringTie	exon	31697220	31697300	1000	-	.	gene_id "MSTRG.2540"; transcript_id "MSTRG.2540.57"; exon_number "65";
chr1	StringTie	exon	31697906	31698172	1000	-	.	gene_id "MSTRG.2540"; transcript_id "MSTRG.2540.57"; exon_number "66";
chr1	StringTie	exon	31698483	31698606	1000	-	.	gene_id "MSTRG.2540"; transcript_id "MSTRG.2540.57"; exon_number "67";
chr1	StringTie	exon	31699813	31699930	1000	-	.	gene_id "MSTRG.2540"; transcript_id "MSTRG.2540.57"; exon_number "68";
chr1	StringTie	exon	31700041	31700115	1000	-	.	gene_id "MSTRG.2540"; transcript_id "MSTRG.2540.57"; exon_number "69";
chr1	StringTie	exon	31702121	31702227	1000	-	.	gene_id "MSTRG.2540"; transcript_id "MSTRG.2540.57"; exon_number "70";
chr1	StringTie	exon	31703837	31704523	1000	-	.	gene_id "MSTRG.2540"; transcript_id "MSTRG.2540.57"; exon_number "71";
chr1	StringTie	transcript	31650663	31704362	1000	-	.	gene_id "MSTRG.2540"; transcript_id "MSTRG.2540.58";
chr1	StringTie	exon	31650663	31651414	1000	-	.	gene_id "MSTRG.2540"; transcript_id "MSTRG.2540.58"; exon_number "1";
chr1	StringTie	exon	31652578	31652853	1000	-	.	gene_id "MSTRG.2540"; transcript_id "MSTRG.2540.58"; exon_number "2";
chr1	StringTie	exon	31653599	31653676	1000	-	.	gene_id "MSTRG.2540"; transcript_id "MSTRG.2540.58"; exon_number "3";
chr1	StringTie	exon	31653867	31654043	1000	-	.	gene_id "MSTRG.2540"; transcript_id "MSTRG.2540.58"; exon_number "4";
chr1	StringTie	exon	31654792	31654858	1000	-	.	gene_id "MSTRG.2540"; transcript_id "MSTRG.2540.58"; exon_number "5";
chr1	StringTie	exon	31655314	31655502	1000	-	.	gene_id "MSTRG.2540"; transcript_id "MSTRG.2540.58"; exon_number "6";
chr1	StringTie	exon	31656400	31656444	1000	-	.	gene_id "MSTRG.2540"; transcript_id "MSTRG.2540.58"; exon_number "7";
chr1	StringTie	exon	31657033	31657068	1000	-	.	gene_id "MSTRG.2540"; transcript_id "MSTRG.2540.58"; exon_number "8";
chr1	StringTie	exon	31658488	31658577	1000	-	.	gene_id "MSTRG.2540"; transcript_id "MSTRG.2540.58"; exon_number "9";
chr1	StringTie	exon	31658914	31658964	1000	-	.	gene_id "MSTRG.2540"; transcript_id "MSTRG.2540.58"; exon_number "10";
chr1	StringTie	exon	31660585	31660638	1000	-	.	gene_id "MSTRG.2540"; transcript_id "MSTRG.2540.58"; exon_number "11";
chr1	StringTie	exon	31661066	31661119	1000	-	.	gene_id "MSTRG.2540"; transcript_id "MSTRG.2540.58"; exon_number "12";
chr1	StringTie	exon	31661414	31661458	1000	-	.	gene_id "MSTRG.2540"; transcript_id "MSTRG.2540.58"; exon_number "13";
chr1	StringTie	exon	31661660	31661704	1000	-	.	gene_id "MSTRG.2540"; transcript_id "MSTRG.2540.58"; exon_number "14";
chr1	StringTie	exon	31662334	31662387	1000	-	.	gene_id "MSTRG.2540"; transcript_id "MSTRG.2540.58"; exon_number "15";
chr1	StringTie	exon	31662587	31662658	1000	-	.	gene_id "MSTRG.2540"; transcript_id "MSTRG.2540.58"; exon_number "16";
chr1	StringTie	exon	31665172	31665234	1000	-	.	gene_id "MSTRG.2540"; transcript_id "MSTRG.2540.58"; exon_number "17";
chr1	StringTie	exon	31665583	31665618	1000	-	.	gene_id "MSTRG.2540"; transcript_id "MSTRG.2540.58"; exon_number "18";
chr1	StringTie	exon	31665882	31665935	1000	-	.	gene_id "MSTRG.2540"; transcript_id "MSTRG.2540.58"; exon_number "19";
chr1	StringTie	exon	31666037	31666081	1000	-	.	gene_id "MSTRG.2540"; transcript_id "MSTRG.2540.58"; exon_number "20";
chr1	StringTie	exon	31667575	31667628	1000	-	.	gene_id "MSTRG.2540"; transcript_id "MSTRG.2540.58"; exon_number "21";
chr1	StringTie	exon	31668165	31668218	1000	-	.	gene_id "MSTRG.2540"; transcript_id "MSTRG.2540.58"; exon_number "22";
chr1	StringTie	exon	31668802	31668855	1000	-	.	gene_id "MSTRG.2540"; transcript_id "MSTRG.2540.58"; exon_number "23";
chr1	StringTie	exon	31669811	31670646	1000	-	.	gene_id "MSTRG.2540"; transcript_id "MSTRG.2540.58"; exon_number "24";
chr1	StringTie	exon	31671615	31671659	1000	-	.	gene_id "MSTRG.2540"; transcript_id "MSTRG.2540.58"; exon_number "25";
chr1	StringTie	exon	31672416	31672502	1000	-	.	gene_id "MSTRG.2540"; transcript_id "MSTRG.2540.58"; exon_number "26";
chr1	StringTie	exon	31672596	31672637	1000	-	.	gene_id "MSTRG.2540"; transcript_id "MSTRG.2540.58"; exon_number "27";
chr1	StringTie	exon	31672724	31672840	1000	-	.	gene_id "MSTRG.2540"; transcript_id "MSTRG.2540.58"; exon_number "28";
chr1	StringTie	exon	31675007	31675039	1000	-	.	gene_id "MSTRG.2540"; transcript_id "MSTRG.2540.58"; exon_number "29";
chr1	StringTie	exon	31675258	31675311	1000	-	.	gene_id "MSTRG.2540"; transcript_id "MSTRG.2540.58"; exon_number "30";
chr1	StringTie	exon	31679632	31679685	1000	-	.	gene_id "MSTRG.2540"; transcript_id "MSTRG.2540.58"; exon_number "31";
chr1	StringTie	exon	31680042	31680101	1000	-	.	gene_id "MSTRG.2540"; transcript_id "MSTRG.2540.58"; exon_number "32";
chr1	StringTie	exon	31680905	31680931	1000	-	.	gene_id "MSTRG.2540"; transcript_id "MSTRG.2540.58"; exon_number "33";
chr1	StringTie	exon	31681023	31681067	1000	-	.	gene_id "MSTRG.2540"; transcript_id "MSTRG.2540.58"; exon_number "34";
chr1	StringTie	exon	31682934	31683002	1000	-	.	gene_id "MSTRG.2540"; transcript_id "MSTRG.2540.58"; exon_number "35";
chr1	StringTie	exon	31683194	31683247	1000	-	.	gene_id "MSTRG.2540"; transcript_id "MSTRG.2540.58"; exon_number "36";
chr1	StringTie	exon	31683334	31683369	1000	-	.	gene_id "MSTRG.2540"; transcript_id "MSTRG.2540.58"; exon_number "37";
chr1	StringTie	exon	31683707	31683748	1000	-	.	gene_id "MSTRG.2540"; transcript_id "MSTRG.2540.58"; exon_number "38";
chr1	StringTie	exon	31683950	31684003	1000	-	.	gene_id "MSTRG.2540"; transcript_id "MSTRG.2540.58"; exon_number "39";
chr1	StringTie	exon	31684109	31684231	1000	-	.	gene_id "MSTRG.2540"; transcript_id "MSTRG.2540.58"; exon_number "40";
chr1	StringTie	exon	31684523	31684630	1000	-	.	gene_id "MSTRG.2540"; transcript_id "MSTRG.2540.58"; exon_number "41";
chr1	StringTie	exon	31684821	31684856	1000	-	.	gene_id "MSTRG.2540"; transcript_id "MSTRG.2540.58"; exon_number "42";
chr1	StringTie	exon	31685639	31685770	1000	-	.	gene_id "MSTRG.2540"; transcript_id "MSTRG.2540.58"; exon_number "43";
chr1	StringTie	exon	31686091	31686135	1000	-	.	gene_id "MSTRG.2540"; transcript_id "MSTRG.2540.58"; exon_number "44";
chr1	StringTie	exon	31686244	31686279	1000	-	.	gene_id "MSTRG.2540"; transcript_id "MSTRG.2540.58"; exon_number "45";
chr1	StringTie	exon	31688467	31688502	1000	-	.	gene_id "MSTRG.2540"; transcript_id "MSTRG.2540.58"; exon_number "46";
chr1	StringTie	exon	31688861	31688971	1000	-	.	gene_id "MSTRG.2540"; transcript_id "MSTRG.2540.58"; exon_number "47";
chr1	StringTie	exon	31689050	31689085	1000	-	.	gene_id "MSTRG.2540"; transcript_id "MSTRG.2540.58"; exon_number "48";
chr1	StringTie	exon	31689741	31689851	1000	-	.	gene_id "MSTRG.2540"; transcript_id "MSTRG.2540.58"; exon_number "49";
chr1	StringTie	exon	31690367	31690393	1000	-	.	gene_id "MSTRG.2540"; transcript_id "MSTRG.2540.58"; exon_number "50";
chr1	StringTie	exon	31690529	31690573	1000	-	.	gene_id "MSTRG.2540"; transcript_id "MSTRG.2540.58"; exon_number "51";
chr1	StringTie	exon	31691188	31691226	1000	-	.	gene_id "MSTRG.2540"; transcript_id "MSTRG.2540.58"; exon_number "52";
chr1	StringTie	exon	31691417	31691512	1000	-	.	gene_id "MSTRG.2540"; transcript_id "MSTRG.2540.58"; exon_number "53";
chr1	StringTie	exon	31691598	31691642	1000	-	.	gene_id "MSTRG.2540"; transcript_id "MSTRG.2540.58"; exon_number "54";
chr1	StringTie	exon	31692005	31692067	1000	-	.	gene_id "MSTRG.2540"; transcript_id "MSTRG.2540.58"; exon_number "55";
chr1	StringTie	exon	31692474	31692509	1000	-	.	gene_id "MSTRG.2540"; transcript_id "MSTRG.2540.58"; exon_number "56";
chr1	StringTie	exon	31692598	31692642	1000	-	.	gene_id "MSTRG.2540"; transcript_id "MSTRG.2540.58"; exon_number "57";
chr1	StringTie	exon	31692767	31692808	1000	-	.	gene_id "MSTRG.2540"; transcript_id "MSTRG.2540.58"; exon_number "58";
chr1	StringTie	exon	31693092	31693154	1000	-	.	gene_id "MSTRG.2540"; transcript_id "MSTRG.2540.58"; exon_number "59";
chr1	StringTie	exon	31694144	31694170	1000	-	.	gene_id "MSTRG.2540"; transcript_id "MSTRG.2540.58"; exon_number "60";
chr1	StringTie	exon	31695186	31695221	1000	-	.	gene_id "MSTRG.2540"; transcript_id "MSTRG.2540.58"; exon_number "61";
chr1	StringTie	exon	31695761	31695787	1000	-	.	gene_id "MSTRG.2540"; transcript_id "MSTRG.2540.58"; exon_number "62";
chr1	StringTie	exon	31696088	31696141	1000	-	.	gene_id "MSTRG.2540"; transcript_id "MSTRG.2540.58"; exon_number "63";
chr1	StringTie	exon	31696963	31697088	1000	-	.	gene_id "MSTRG.2540"; transcript_id "MSTRG.2540.58"; exon_number "64";
chr1	StringTie	exon	31697220	31697300	1000	-	.	gene_id "MSTRG.2540"; transcript_id "MSTRG.2540.58"; exon_number "65";
chr1	StringTie	exon	31697906	31698172	1000	-	.	gene_id "MSTRG.2540"; transcript_id "MSTRG.2540.58"; exon_number "66";
chr1	StringTie	exon	31698483	31698606	1000	-	.	gene_id "MSTRG.2540"; transcript_id "MSTRG.2540.58"; exon_number "67";
chr1	StringTie	exon	31698750	31698929	1000	-	.	gene_id "MSTRG.2540"; transcript_id "MSTRG.2540.58"; exon_number "68";
chr1	StringTie	exon	31699813	31699930	1000	-	.	gene_id "MSTRG.2540"; transcript_id "MSTRG.2540.58"; exon_number "69";
chr1	StringTie	exon	31700041	31700115	1000	-	.	gene_id "MSTRG.2540"; transcript_id "MSTRG.2540.58"; exon_number "70";
chr1	StringTie	exon	31702121	31702227	1000	-	.	gene_id "MSTRG.2540"; transcript_id "MSTRG.2540.58"; exon_number "71";
chr1	StringTie	exon	31703837	31704362	1000	-	.	gene_id "MSTRG.2540"; transcript_id "MSTRG.2540.58"; exon_number "72";
chr1	StringTie	transcript	31650718	31704060	1000	-	.	gene_id "MSTRG.2540"; transcript_id "MSTRG.2540.59";
chr1	StringTie	exon	31650718	31651414	1000	-	.	gene_id "MSTRG.2540"; transcript_id "MSTRG.2540.59"; exon_number "1";
chr1	StringTie	exon	31652578	31652853	1000	-	.	gene_id "MSTRG.2540"; transcript_id "MSTRG.2540.59"; exon_number "2";
chr1	StringTie	exon	31653599	31653676	1000	-	.	gene_id "MSTRG.2540"; transcript_id "MSTRG.2540.59"; exon_number "3";
chr1	StringTie	exon	31653867	31654043	1000	-	.	gene_id "MSTRG.2540"; transcript_id "MSTRG.2540.59"; exon_number "4";
chr1	StringTie	exon	31654792	31654858	1000	-	.	gene_id "MSTRG.2540"; transcript_id "MSTRG.2540.59"; exon_number "5";
chr1	StringTie	exon	31655314	31655502	1000	-	.	gene_id "MSTRG.2540"; transcript_id "MSTRG.2540.59"; exon_number "6";
chr1	StringTie	exon	31656400	31656444	1000	-	.	gene_id "MSTRG.2540"; transcript_id "MSTRG.2540.59"; exon_number "7";
chr1	StringTie	exon	31657033	31657068	1000	-	.	gene_id "MSTRG.2540"; transcript_id "MSTRG.2540.59"; exon_number "8";
chr1	StringTie	exon	31658488	31658577	1000	-	.	gene_id "MSTRG.2540"; transcript_id "MSTRG.2540.59"; exon_number "9";
chr1	StringTie	exon	31658914	31658964	1000	-	.	gene_id "MSTRG.2540"; transcript_id "MSTRG.2540.59"; exon_number "10";
chr1	StringTie	exon	31660585	31660638	1000	-	.	gene_id "MSTRG.2540"; transcript_id "MSTRG.2540.59"; exon_number "11";
chr1	StringTie	exon	31661066	31661119	1000	-	.	gene_id "MSTRG.2540"; transcript_id "MSTRG.2540.59"; exon_number "12";
chr1	StringTie	exon	31661414	31661458	1000	-	.	gene_id "MSTRG.2540"; transcript_id "MSTRG.2540.59"; exon_number "13";
chr1	StringTie	exon	31661660	31661704	1000	-	.	gene_id "MSTRG.2540"; transcript_id "MSTRG.2540.59"; exon_number "14";
chr1	StringTie	exon	31662334	31662387	1000	-	.	gene_id "MSTRG.2540"; transcript_id "MSTRG.2540.59"; exon_number "15";
chr1	StringTie	exon	31662587	31662658	1000	-	.	gene_id "MSTRG.2540"; transcript_id "MSTRG.2540.59"; exon_number "16";
chr1	StringTie	exon	31665172	31665234	1000	-	.	gene_id "MSTRG.2540"; transcript_id "MSTRG.2540.59"; exon_number "17";
chr1	StringTie	exon	31665583	31665618	1000	-	.	gene_id "MSTRG.2540"; transcript_id "MSTRG.2540.59"; exon_number "18";
chr1	StringTie	exon	31665882	31665935	1000	-	.	gene_id "MSTRG.2540"; transcript_id "MSTRG.2540.59"; exon_number "19";
chr1	StringTie	exon	31666037	31666081	1000	-	.	gene_id "MSTRG.2540"; transcript_id "MSTRG.2540.59"; exon_number "20";
chr1	StringTie	exon	31667575	31667628	1000	-	.	gene_id "MSTRG.2540"; transcript_id "MSTRG.2540.59"; exon_number "21";
chr1	StringTie	exon	31668165	31668218	1000	-	.	gene_id "MSTRG.2540"; transcript_id "MSTRG.2540.59"; exon_number "22";
chr1	StringTie	exon	31668802	31668855	1000	-	.	gene_id "MSTRG.2540"; transcript_id "MSTRG.2540.59"; exon_number "23";
chr1	StringTie	exon	31671615	31671659	1000	-	.	gene_id "MSTRG.2540"; transcript_id "MSTRG.2540.59"; exon_number "24";
chr1	StringTie	exon	31672416	31672502	1000	-	.	gene_id "MSTRG.2540"; transcript_id "MSTRG.2540.59"; exon_number "25";
chr1	StringTie	exon	31672596	31672637	1000	-	.	gene_id "MSTRG.2540"; transcript_id "MSTRG.2540.59"; exon_number "26";
chr1	StringTie	exon	31672724	31672840	1000	-	.	gene_id "MSTRG.2540"; transcript_id "MSTRG.2540.59"; exon_number "27";
chr1	StringTie	exon	31675007	31675039	1000	-	.	gene_id "MSTRG.2540"; transcript_id "MSTRG.2540.59"; exon_number "28";
chr1	StringTie	exon	31675258	31675311	1000	-	.	gene_id "MSTRG.2540"; transcript_id "MSTRG.2540.59"; exon_number "29";
chr1	StringTie	exon	31679632	31679685	1000	-	.	gene_id "MSTRG.2540"; transcript_id "MSTRG.2540.59"; exon_number "30";
chr1	StringTie	exon	31679804	31679851	1000	-	.	gene_id "MSTRG.2540"; transcript_id "MSTRG.2540.59"; exon_number "31";
chr1	StringTie	exon	31680042	31680101	1000	-	.	gene_id "MSTRG.2540"; transcript_id "MSTRG.2540.59"; exon_number "32";
chr1	StringTie	exon	31680905	31680931	1000	-	.	gene_id "MSTRG.2540"; transcript_id "MSTRG.2540.59"; exon_number "33";
chr1	StringTie	exon	31681023	31681067	1000	-	.	gene_id "MSTRG.2540"; transcript_id "MSTRG.2540.59"; exon_number "34";
chr1	StringTie	exon	31682934	31683002	1000	-	.	gene_id "MSTRG.2540"; transcript_id "MSTRG.2540.59"; exon_number "35";
chr1	StringTie	exon	31683194	31683247	1000	-	.	gene_id "MSTRG.2540"; transcript_id "MSTRG.2540.59"; exon_number "36";
chr1	StringTie	exon	31683334	31683369	1000	-	.	gene_id "MSTRG.2540"; transcript_id "MSTRG.2540.59"; exon_number "37";
chr1	StringTie	exon	31683707	31683748	1000	-	.	gene_id "MSTRG.2540"; transcript_id "MSTRG.2540.59"; exon_number "38";
chr1	StringTie	exon	31683950	31684003	1000	-	.	gene_id "MSTRG.2540"; transcript_id "MSTRG.2540.59"; exon_number "39";
chr1	StringTie	exon	31684109	31684231	1000	-	.	gene_id "MSTRG.2540"; transcript_id "MSTRG.2540.59"; exon_number "40";
chr1	StringTie	exon	31684523	31684630	1000	-	.	gene_id "MSTRG.2540"; transcript_id "MSTRG.2540.59"; exon_number "41";
chr1	StringTie	exon	31684821	31684856	1000	-	.	gene_id "MSTRG.2540"; transcript_id "MSTRG.2540.59"; exon_number "42";
chr1	StringTie	exon	31685639	31685770	1000	-	.	gene_id "MSTRG.2540"; transcript_id "MSTRG.2540.59"; exon_number "43";
chr1	StringTie	exon	31686091	31686135	1000	-	.	gene_id "MSTRG.2540"; transcript_id "MSTRG.2540.59"; exon_number "44";
chr1	StringTie	exon	31686244	31686279	1000	-	.	gene_id "MSTRG.2540"; transcript_id "MSTRG.2540.59"; exon_number "45";
chr1	StringTie	exon	31688467	31688502	1000	-	.	gene_id "MSTRG.2540"; transcript_id "MSTRG.2540.59"; exon_number "46";
chr1	StringTie	exon	31688861	31688971	1000	-	.	gene_id "MSTRG.2540"; transcript_id "MSTRG.2540.59"; exon_number "47";
chr1	StringTie	exon	31689050	31689085	1000	-	.	gene_id "MSTRG.2540"; transcript_id "MSTRG.2540.59"; exon_number "48";
chr1	StringTie	exon	31689741	31689851	1000	-	.	gene_id "MSTRG.2540"; transcript_id "MSTRG.2540.59"; exon_number "49";
chr1	StringTie	exon	31690367	31690393	1000	-	.	gene_id "MSTRG.2540"; transcript_id "MSTRG.2540.59"; exon_number "50";
chr1	StringTie	exon	31690529	31690573	1000	-	.	gene_id "MSTRG.2540"; transcript_id "MSTRG.2540.59"; exon_number "51";
chr1	StringTie	exon	31691188	31691226	1000	-	.	gene_id "MSTRG.2540"; transcript_id "MSTRG.2540.59"; exon_number "52";
chr1	StringTie	exon	31691417	31691512	1000	-	.	gene_id "MSTRG.2540"; transcript_id "MSTRG.2540.59"; exon_number "53";
chr1	StringTie	exon	31691598	31691642	1000	-	.	gene_id "MSTRG.2540"; transcript_id "MSTRG.2540.59"; exon_number "54";
chr1	StringTie	exon	31692005	31692067	1000	-	.	gene_id "MSTRG.2540"; transcript_id "MSTRG.2540.59"; exon_number "55";
chr1	StringTie	exon	31692474	31692509	1000	-	.	gene_id "MSTRG.2540"; transcript_id "MSTRG.2540.59"; exon_number "56";
chr1	StringTie	exon	31692598	31692642	1000	-	.	gene_id "MSTRG.2540"; transcript_id "MSTRG.2540.59"; exon_number "57";
chr1	StringTie	exon	31692767	31692808	1000	-	.	gene_id "MSTRG.2540"; transcript_id "MSTRG.2540.59"; exon_number "58";
chr1	StringTie	exon	31693092	31693154	1000	-	.	gene_id "MSTRG.2540"; transcript_id "MSTRG.2540.59"; exon_number "59";
chr1	StringTie	exon	31694144	31694170	1000	-	.	gene_id "MSTRG.2540"; transcript_id "MSTRG.2540.59"; exon_number "60";
chr1	StringTie	exon	31695186	31695221	1000	-	.	gene_id "MSTRG.2540"; transcript_id "MSTRG.2540.59"; exon_number "61";
chr1	StringTie	exon	31695761	31695787	1000	-	.	gene_id "MSTRG.2540"; transcript_id "MSTRG.2540.59"; exon_number "62";
chr1	StringTie	exon	31696088	31696141	1000	-	.	gene_id "MSTRG.2540"; transcript_id "MSTRG.2540.59"; exon_number "63";
chr1	StringTie	exon	31696963	31697088	1000	-	.	gene_id "MSTRG.2540"; transcript_id "MSTRG.2540.59"; exon_number "64";
chr1	StringTie	exon	31697220	31697300	1000	-	.	gene_id "MSTRG.2540"; transcript_id "MSTRG.2540.59"; exon_number "65";
chr1	StringTie	exon	31697906	31698172	1000	-	.	gene_id "MSTRG.2540"; transcript_id "MSTRG.2540.59"; exon_number "66";
chr1	StringTie	exon	31698483	31698606	1000	-	.	gene_id "MSTRG.2540"; transcript_id "MSTRG.2540.59"; exon_number "67";
chr1	StringTie	exon	31699813	31699930	1000	-	.	gene_id "MSTRG.2540"; transcript_id "MSTRG.2540.59"; exon_number "68";
chr1	StringTie	exon	31700041	31700115	1000	-	.	gene_id "MSTRG.2540"; transcript_id "MSTRG.2540.59"; exon_number "69";
chr1	StringTie	exon	31703837	31704060	1000	-	.	gene_id "MSTRG.2540"; transcript_id "MSTRG.2540.59"; exon_number "70";
chr1	StringTie	transcript	31629739	31704333	1000	-	.	gene_id "MSTRG.2540"; transcript_id "MSTRG.2540.6";
chr1	StringTie	exon	31629739	31630842	1000	-	.	gene_id "MSTRG.2540"; transcript_id "MSTRG.2540.6"; exon_number "1";
chr1	StringTie	exon	31632495	31632638	1000	-	.	gene_id "MSTRG.2540"; transcript_id "MSTRG.2540.6"; exon_number "2";
chr1	StringTie	exon	31633159	31633314	1000	-	.	gene_id "MSTRG.2540"; transcript_id "MSTRG.2540.6"; exon_number "3";
chr1	StringTie	exon	31635222	31635522	1000	-	.	gene_id "MSTRG.2540"; transcript_id "MSTRG.2540.6"; exon_number "4";
chr1	StringTie	exon	31644841	31644865	1000	-	.	gene_id "MSTRG.2540"; transcript_id "MSTRG.2540.6"; exon_number "5";
chr1	StringTie	exon	31653897	31654043	1000	-	.	gene_id "MSTRG.2540"; transcript_id "MSTRG.2540.6"; exon_number "6";
chr1	StringTie	exon	31654792	31654858	1000	-	.	gene_id "MSTRG.2540"; transcript_id "MSTRG.2540.6"; exon_number "7";
chr1	StringTie	exon	31655314	31655502	1000	-	.	gene_id "MSTRG.2540"; transcript_id "MSTRG.2540.6"; exon_number "8";
chr1	StringTie	exon	31656400	31656444	1000	-	.	gene_id "MSTRG.2540"; transcript_id "MSTRG.2540.6"; exon_number "9";
chr1	StringTie	exon	31657033	31657068	1000	-	.	gene_id "MSTRG.2540"; transcript_id "MSTRG.2540.6"; exon_number "10";
chr1	StringTie	exon	31658488	31658577	1000	-	.	gene_id "MSTRG.2540"; transcript_id "MSTRG.2540.6"; exon_number "11";
chr1	StringTie	exon	31658914	31658964	1000	-	.	gene_id "MSTRG.2540"; transcript_id "MSTRG.2540.6"; exon_number "12";
chr1	StringTie	exon	31660585	31660638	1000	-	.	gene_id "MSTRG.2540"; transcript_id "MSTRG.2540.6"; exon_number "13";
chr1	StringTie	exon	31661066	31661119	1000	-	.	gene_id "MSTRG.2540"; transcript_id "MSTRG.2540.6"; exon_number "14";
chr1	StringTie	exon	31661414	31661458	1000	-	.	gene_id "MSTRG.2540"; transcript_id "MSTRG.2540.6"; exon_number "15";
chr1	StringTie	exon	31661660	31661704	1000	-	.	gene_id "MSTRG.2540"; transcript_id "MSTRG.2540.6"; exon_number "16";
chr1	StringTie	exon	31662334	31662387	1000	-	.	gene_id "MSTRG.2540"; transcript_id "MSTRG.2540.6"; exon_number "17";
chr1	StringTie	exon	31662587	31662658	1000	-	.	gene_id "MSTRG.2540"; transcript_id "MSTRG.2540.6"; exon_number "18";
chr1	StringTie	exon	31665172	31665234	1000	-	.	gene_id "MSTRG.2540"; transcript_id "MSTRG.2540.6"; exon_number "19";
chr1	StringTie	exon	31665583	31665618	1000	-	.	gene_id "MSTRG.2540"; transcript_id "MSTRG.2540.6"; exon_number "20";
chr1	StringTie	exon	31665882	31665935	1000	-	.	gene_id "MSTRG.2540"; transcript_id "MSTRG.2540.6"; exon_number "21";
chr1	StringTie	exon	31666037	31666081	1000	-	.	gene_id "MSTRG.2540"; transcript_id "MSTRG.2540.6"; exon_number "22";
chr1	StringTie	exon	31667575	31667628	1000	-	.	gene_id "MSTRG.2540"; transcript_id "MSTRG.2540.6"; exon_number "23";
chr1	StringTie	exon	31668165	31668218	1000	-	.	gene_id "MSTRG.2540"; transcript_id "MSTRG.2540.6"; exon_number "24";
chr1	StringTie	exon	31668802	31668855	1000	-	.	gene_id "MSTRG.2540"; transcript_id "MSTRG.2540.6"; exon_number "25";
chr1	StringTie	exon	31670602	31670646	1000	-	.	gene_id "MSTRG.2540"; transcript_id "MSTRG.2540.6"; exon_number "26";
chr1	StringTie	exon	31671615	31671659	1000	-	.	gene_id "MSTRG.2540"; transcript_id "MSTRG.2540.6"; exon_number "27";
chr1	StringTie	exon	31672416	31672502	1000	-	.	gene_id "MSTRG.2540"; transcript_id "MSTRG.2540.6"; exon_number "28";
chr1	StringTie	exon	31672596	31672637	1000	-	.	gene_id "MSTRG.2540"; transcript_id "MSTRG.2540.6"; exon_number "29";
chr1	StringTie	exon	31672724	31672840	1000	-	.	gene_id "MSTRG.2540"; transcript_id "MSTRG.2540.6"; exon_number "30";
chr1	StringTie	exon	31675007	31675039	1000	-	.	gene_id "MSTRG.2540"; transcript_id "MSTRG.2540.6"; exon_number "31";
chr1	StringTie	exon	31675258	31675311	1000	-	.	gene_id "MSTRG.2540"; transcript_id "MSTRG.2540.6"; exon_number "32";
chr1	StringTie	exon	31679632	31679685	1000	-	.	gene_id "MSTRG.2540"; transcript_id "MSTRG.2540.6"; exon_number "33";
chr1	StringTie	exon	31680042	31680101	1000	-	.	gene_id "MSTRG.2540"; transcript_id "MSTRG.2540.6"; exon_number "34";
chr1	StringTie	exon	31680905	31680931	1000	-	.	gene_id "MSTRG.2540"; transcript_id "MSTRG.2540.6"; exon_number "35";
chr1	StringTie	exon	31681023	31681067	1000	-	.	gene_id "MSTRG.2540"; transcript_id "MSTRG.2540.6"; exon_number "36";
chr1	StringTie	exon	31682934	31683002	1000	-	.	gene_id "MSTRG.2540"; transcript_id "MSTRG.2540.6"; exon_number "37";
chr1	StringTie	exon	31683194	31683247	1000	-	.	gene_id "MSTRG.2540"; transcript_id "MSTRG.2540.6"; exon_number "38";
chr1	StringTie	exon	31683334	31683369	1000	-	.	gene_id "MSTRG.2540"; transcript_id "MSTRG.2540.6"; exon_number "39";
chr1	StringTie	exon	31683707	31683748	1000	-	.	gene_id "MSTRG.2540"; transcript_id "MSTRG.2540.6"; exon_number "40";
chr1	StringTie	exon	31683950	31684003	1000	-	.	gene_id "MSTRG.2540"; transcript_id "MSTRG.2540.6"; exon_number "41";
chr1	StringTie	exon	31684109	31684231	1000	-	.	gene_id "MSTRG.2540"; transcript_id "MSTRG.2540.6"; exon_number "42";
chr1	StringTie	exon	31684523	31684630	1000	-	.	gene_id "MSTRG.2540"; transcript_id "MSTRG.2540.6"; exon_number "43";
chr1	StringTie	exon	31684821	31684856	1000	-	.	gene_id "MSTRG.2540"; transcript_id "MSTRG.2540.6"; exon_number "44";
chr1	StringTie	exon	31685639	31685770	1000	-	.	gene_id "MSTRG.2540"; transcript_id "MSTRG.2540.6"; exon_number "45";
chr1	StringTie	exon	31686091	31686135	1000	-	.	gene_id "MSTRG.2540"; transcript_id "MSTRG.2540.6"; exon_number "46";
chr1	StringTie	exon	31686244	31686279	1000	-	.	gene_id "MSTRG.2540"; transcript_id "MSTRG.2540.6"; exon_number "47";
chr1	StringTie	exon	31688467	31688502	1000	-	.	gene_id "MSTRG.2540"; transcript_id "MSTRG.2540.6"; exon_number "48";
chr1	StringTie	exon	31688861	31688971	1000	-	.	gene_id "MSTRG.2540"; transcript_id "MSTRG.2540.6"; exon_number "49";
chr1	StringTie	exon	31689050	31689085	1000	-	.	gene_id "MSTRG.2540"; transcript_id "MSTRG.2540.6"; exon_number "50";
chr1	StringTie	exon	31689741	31689851	1000	-	.	gene_id "MSTRG.2540"; transcript_id "MSTRG.2540.6"; exon_number "51";
chr1	StringTie	exon	31690367	31690393	1000	-	.	gene_id "MSTRG.2540"; transcript_id "MSTRG.2540.6"; exon_number "52";
chr1	StringTie	exon	31690529	31690573	1000	-	.	gene_id "MSTRG.2540"; transcript_id "MSTRG.2540.6"; exon_number "53";
chr1	StringTie	exon	31691188	31691226	1000	-	.	gene_id "MSTRG.2540"; transcript_id "MSTRG.2540.6"; exon_number "54";
chr1	StringTie	exon	31691417	31691512	1000	-	.	gene_id "MSTRG.2540"; transcript_id "MSTRG.2540.6"; exon_number "55";
chr1	StringTie	exon	31691598	31691642	1000	-	.	gene_id "MSTRG.2540"; transcript_id "MSTRG.2540.6"; exon_number "56";
chr1	StringTie	exon	31692005	31692067	1000	-	.	gene_id "MSTRG.2540"; transcript_id "MSTRG.2540.6"; exon_number "57";
chr1	StringTie	exon	31692474	31692509	1000	-	.	gene_id "MSTRG.2540"; transcript_id "MSTRG.2540.6"; exon_number "58";
chr1	StringTie	exon	31692598	31692642	1000	-	.	gene_id "MSTRG.2540"; transcript_id "MSTRG.2540.6"; exon_number "59";
chr1	StringTie	exon	31692767	31692808	1000	-	.	gene_id "MSTRG.2540"; transcript_id "MSTRG.2540.6"; exon_number "60";
chr1	StringTie	exon	31693092	31693154	1000	-	.	gene_id "MSTRG.2540"; transcript_id "MSTRG.2540.6"; exon_number "61";
chr1	StringTie	exon	31694144	31694170	1000	-	.	gene_id "MSTRG.2540"; transcript_id "MSTRG.2540.6"; exon_number "62";
chr1	StringTie	exon	31695186	31695221	1000	-	.	gene_id "MSTRG.2540"; transcript_id "MSTRG.2540.6"; exon_number "63";
chr1	StringTie	exon	31695761	31695787	1000	-	.	gene_id "MSTRG.2540"; transcript_id "MSTRG.2540.6"; exon_number "64";
chr1	StringTie	exon	31696088	31696141	1000	-	.	gene_id "MSTRG.2540"; transcript_id "MSTRG.2540.6"; exon_number "65";
chr1	StringTie	exon	31696963	31697088	1000	-	.	gene_id "MSTRG.2540"; transcript_id "MSTRG.2540.6"; exon_number "66";
chr1	StringTie	exon	31697220	31697300	1000	-	.	gene_id "MSTRG.2540"; transcript_id "MSTRG.2540.6"; exon_number "67";
chr1	StringTie	exon	31697906	31698172	1000	-	.	gene_id "MSTRG.2540"; transcript_id "MSTRG.2540.6"; exon_number "68";
chr1	StringTie	exon	31698483	31698606	1000	-	.	gene_id "MSTRG.2540"; transcript_id "MSTRG.2540.6"; exon_number "69";
chr1	StringTie	exon	31699813	31699930	1000	-	.	gene_id "MSTRG.2540"; transcript_id "MSTRG.2540.6"; exon_number "70";
chr1	StringTie	exon	31700041	31700115	1000	-	.	gene_id "MSTRG.2540"; transcript_id "MSTRG.2540.6"; exon_number "71";
chr1	StringTie	exon	31702121	31702227	1000	-	.	gene_id "MSTRG.2540"; transcript_id "MSTRG.2540.6"; exon_number "72";
chr1	StringTie	exon	31703837	31704333	1000	-	.	gene_id "MSTRG.2540"; transcript_id "MSTRG.2540.6"; exon_number "73";
chr1	StringTie	transcript	31650868	31704340	1000	-	.	gene_id "MSTRG.2540"; transcript_id "MSTRG.2540.60";
chr1	StringTie	exon	31650868	31651414	1000	-	.	gene_id "MSTRG.2540"; transcript_id "MSTRG.2540.60"; exon_number "1";
chr1	StringTie	exon	31652578	31652853	1000	-	.	gene_id "MSTRG.2540"; transcript_id "MSTRG.2540.60"; exon_number "2";
chr1	StringTie	exon	31653599	31653676	1000	-	.	gene_id "MSTRG.2540"; transcript_id "MSTRG.2540.60"; exon_number "3";
chr1	StringTie	exon	31653867	31654043	1000	-	.	gene_id "MSTRG.2540"; transcript_id "MSTRG.2540.60"; exon_number "4";
chr1	StringTie	exon	31654792	31654858	1000	-	.	gene_id "MSTRG.2540"; transcript_id "MSTRG.2540.60"; exon_number "5";
chr1	StringTie	exon	31655314	31655502	1000	-	.	gene_id "MSTRG.2540"; transcript_id "MSTRG.2540.60"; exon_number "6";
chr1	StringTie	exon	31656098	31656444	1000	-	.	gene_id "MSTRG.2540"; transcript_id "MSTRG.2540.60"; exon_number "7";
chr1	StringTie	exon	31657033	31657068	1000	-	.	gene_id "MSTRG.2540"; transcript_id "MSTRG.2540.60"; exon_number "8";
chr1	StringTie	exon	31658488	31658577	1000	-	.	gene_id "MSTRG.2540"; transcript_id "MSTRG.2540.60"; exon_number "9";
chr1	StringTie	exon	31658914	31658964	1000	-	.	gene_id "MSTRG.2540"; transcript_id "MSTRG.2540.60"; exon_number "10";
chr1	StringTie	exon	31660585	31660638	1000	-	.	gene_id "MSTRG.2540"; transcript_id "MSTRG.2540.60"; exon_number "11";
chr1	StringTie	exon	31661066	31661119	1000	-	.	gene_id "MSTRG.2540"; transcript_id "MSTRG.2540.60"; exon_number "12";
chr1	StringTie	exon	31661414	31661458	1000	-	.	gene_id "MSTRG.2540"; transcript_id "MSTRG.2540.60"; exon_number "13";
chr1	StringTie	exon	31661660	31661704	1000	-	.	gene_id "MSTRG.2540"; transcript_id "MSTRG.2540.60"; exon_number "14";
chr1	StringTie	exon	31662334	31662387	1000	-	.	gene_id "MSTRG.2540"; transcript_id "MSTRG.2540.60"; exon_number "15";
chr1	StringTie	exon	31662587	31662658	1000	-	.	gene_id "MSTRG.2540"; transcript_id "MSTRG.2540.60"; exon_number "16";
chr1	StringTie	exon	31665172	31665234	1000	-	.	gene_id "MSTRG.2540"; transcript_id "MSTRG.2540.60"; exon_number "17";
chr1	StringTie	exon	31665583	31665618	1000	-	.	gene_id "MSTRG.2540"; transcript_id "MSTRG.2540.60"; exon_number "18";
chr1	StringTie	exon	31665882	31665935	1000	-	.	gene_id "MSTRG.2540"; transcript_id "MSTRG.2540.60"; exon_number "19";
chr1	StringTie	exon	31666037	31666081	1000	-	.	gene_id "MSTRG.2540"; transcript_id "MSTRG.2540.60"; exon_number "20";
chr1	StringTie	exon	31667575	31667628	1000	-	.	gene_id "MSTRG.2540"; transcript_id "MSTRG.2540.60"; exon_number "21";
chr1	StringTie	exon	31668165	31668218	1000	-	.	gene_id "MSTRG.2540"; transcript_id "MSTRG.2540.60"; exon_number "22";
chr1	StringTie	exon	31668802	31668855	1000	-	.	gene_id "MSTRG.2540"; transcript_id "MSTRG.2540.60"; exon_number "23";
chr1	StringTie	exon	31670602	31670646	1000	-	.	gene_id "MSTRG.2540"; transcript_id "MSTRG.2540.60"; exon_number "24";
chr1	StringTie	exon	31671615	31671659	1000	-	.	gene_id "MSTRG.2540"; transcript_id "MSTRG.2540.60"; exon_number "25";
chr1	StringTie	exon	31672416	31672502	1000	-	.	gene_id "MSTRG.2540"; transcript_id "MSTRG.2540.60"; exon_number "26";
chr1	StringTie	exon	31672596	31672637	1000	-	.	gene_id "MSTRG.2540"; transcript_id "MSTRG.2540.60"; exon_number "27";
chr1	StringTie	exon	31672724	31672840	1000	-	.	gene_id "MSTRG.2540"; transcript_id "MSTRG.2540.60"; exon_number "28";
chr1	StringTie	exon	31675007	31675039	1000	-	.	gene_id "MSTRG.2540"; transcript_id "MSTRG.2540.60"; exon_number "29";
chr1	StringTie	exon	31675258	31675311	1000	-	.	gene_id "MSTRG.2540"; transcript_id "MSTRG.2540.60"; exon_number "30";
chr1	StringTie	exon	31679632	31679685	1000	-	.	gene_id "MSTRG.2540"; transcript_id "MSTRG.2540.60"; exon_number "31";
chr1	StringTie	exon	31680042	31680101	1000	-	.	gene_id "MSTRG.2540"; transcript_id "MSTRG.2540.60"; exon_number "32";
chr1	StringTie	exon	31680905	31680931	1000	-	.	gene_id "MSTRG.2540"; transcript_id "MSTRG.2540.60"; exon_number "33";
chr1	StringTie	exon	31681023	31681067	1000	-	.	gene_id "MSTRG.2540"; transcript_id "MSTRG.2540.60"; exon_number "34";
chr1	StringTie	exon	31682934	31683002	1000	-	.	gene_id "MSTRG.2540"; transcript_id "MSTRG.2540.60"; exon_number "35";
chr1	StringTie	exon	31683194	31683247	1000	-	.	gene_id "MSTRG.2540"; transcript_id "MSTRG.2540.60"; exon_number "36";
chr1	StringTie	exon	31683334	31683369	1000	-	.	gene_id "MSTRG.2540"; transcript_id "MSTRG.2540.60"; exon_number "37";
chr1	StringTie	exon	31683707	31683748	1000	-	.	gene_id "MSTRG.2540"; transcript_id "MSTRG.2540.60"; exon_number "38";
chr1	StringTie	exon	31683950	31684003	1000	-	.	gene_id "MSTRG.2540"; transcript_id "MSTRG.2540.60"; exon_number "39";
chr1	StringTie	exon	31684109	31684231	1000	-	.	gene_id "MSTRG.2540"; transcript_id "MSTRG.2540.60"; exon_number "40";
chr1	StringTie	exon	31684523	31684630	1000	-	.	gene_id "MSTRG.2540"; transcript_id "MSTRG.2540.60"; exon_number "41";
chr1	StringTie	exon	31684821	31684856	1000	-	.	gene_id "MSTRG.2540"; transcript_id "MSTRG.2540.60"; exon_number "42";
chr1	StringTie	exon	31685639	31685770	1000	-	.	gene_id "MSTRG.2540"; transcript_id "MSTRG.2540.60"; exon_number "43";
chr1	StringTie	exon	31686091	31686135	1000	-	.	gene_id "MSTRG.2540"; transcript_id "MSTRG.2540.60"; exon_number "44";
chr1	StringTie	exon	31686244	31686279	1000	-	.	gene_id "MSTRG.2540"; transcript_id "MSTRG.2540.60"; exon_number "45";
chr1	StringTie	exon	31688467	31688502	1000	-	.	gene_id "MSTRG.2540"; transcript_id "MSTRG.2540.60"; exon_number "46";
chr1	StringTie	exon	31688861	31688971	1000	-	.	gene_id "MSTRG.2540"; transcript_id "MSTRG.2540.60"; exon_number "47";
chr1	StringTie	exon	31689050	31689085	1000	-	.	gene_id "MSTRG.2540"; transcript_id "MSTRG.2540.60"; exon_number "48";
chr1	StringTie	exon	31689741	31689851	1000	-	.	gene_id "MSTRG.2540"; transcript_id "MSTRG.2540.60"; exon_number "49";
chr1	StringTie	exon	31690367	31690393	1000	-	.	gene_id "MSTRG.2540"; transcript_id "MSTRG.2540.60"; exon_number "50";
chr1	StringTie	exon	31690529	31690573	1000	-	.	gene_id "MSTRG.2540"; transcript_id "MSTRG.2540.60"; exon_number "51";
chr1	StringTie	exon	31691188	31691226	1000	-	.	gene_id "MSTRG.2540"; transcript_id "MSTRG.2540.60"; exon_number "52";
chr1	StringTie	exon	31691417	31691512	1000	-	.	gene_id "MSTRG.2540"; transcript_id "MSTRG.2540.60"; exon_number "53";
chr1	StringTie	exon	31691598	31691642	1000	-	.	gene_id "MSTRG.2540"; transcript_id "MSTRG.2540.60"; exon_number "54";
chr1	StringTie	exon	31692005	31692067	1000	-	.	gene_id "MSTRG.2540"; transcript_id "MSTRG.2540.60"; exon_number "55";
chr1	StringTie	exon	31692474	31692509	1000	-	.	gene_id "MSTRG.2540"; transcript_id "MSTRG.2540.60"; exon_number "56";
chr1	StringTie	exon	31692598	31692642	1000	-	.	gene_id "MSTRG.2540"; transcript_id "MSTRG.2540.60"; exon_number "57";
chr1	StringTie	exon	31692767	31692808	1000	-	.	gene_id "MSTRG.2540"; transcript_id "MSTRG.2540.60"; exon_number "58";
chr1	StringTie	exon	31693092	31693154	1000	-	.	gene_id "MSTRG.2540"; transcript_id "MSTRG.2540.60"; exon_number "59";
chr1	StringTie	exon	31694144	31694170	1000	-	.	gene_id "MSTRG.2540"; transcript_id "MSTRG.2540.60"; exon_number "60";
chr1	StringTie	exon	31695186	31695221	1000	-	.	gene_id "MSTRG.2540"; transcript_id "MSTRG.2540.60"; exon_number "61";
chr1	StringTie	exon	31695761	31695787	1000	-	.	gene_id "MSTRG.2540"; transcript_id "MSTRG.2540.60"; exon_number "62";
chr1	StringTie	exon	31696088	31696141	1000	-	.	gene_id "MSTRG.2540"; transcript_id "MSTRG.2540.60"; exon_number "63";
chr1	StringTie	exon	31696963	31697088	1000	-	.	gene_id "MSTRG.2540"; transcript_id "MSTRG.2540.60"; exon_number "64";
chr1	StringTie	exon	31697220	31697300	1000	-	.	gene_id "MSTRG.2540"; transcript_id "MSTRG.2540.60"; exon_number "65";
chr1	StringTie	exon	31697906	31698172	1000	-	.	gene_id "MSTRG.2540"; transcript_id "MSTRG.2540.60"; exon_number "66";
chr1	StringTie	exon	31698483	31698606	1000	-	.	gene_id "MSTRG.2540"; transcript_id "MSTRG.2540.60"; exon_number "67";
chr1	StringTie	exon	31698750	31698929	1000	-	.	gene_id "MSTRG.2540"; transcript_id "MSTRG.2540.60"; exon_number "68";
chr1	StringTie	exon	31699813	31699930	1000	-	.	gene_id "MSTRG.2540"; transcript_id "MSTRG.2540.60"; exon_number "69";
chr1	StringTie	exon	31700041	31700115	1000	-	.	gene_id "MSTRG.2540"; transcript_id "MSTRG.2540.60"; exon_number "70";
chr1	StringTie	exon	31702121	31702227	1000	-	.	gene_id "MSTRG.2540"; transcript_id "MSTRG.2540.60"; exon_number "71";
chr1	StringTie	exon	31703837	31704340	1000	-	.	gene_id "MSTRG.2540"; transcript_id "MSTRG.2540.60"; exon_number "72";
chr1	StringTie	transcript	31650880	31704371	1000	-	.	gene_id "MSTRG.2540"; transcript_id "MSTRG.2540.61";
chr1	StringTie	exon	31650880	31651414	1000	-	.	gene_id "MSTRG.2540"; transcript_id "MSTRG.2540.61"; exon_number "1";
chr1	StringTie	exon	31652578	31652853	1000	-	.	gene_id "MSTRG.2540"; transcript_id "MSTRG.2540.61"; exon_number "2";
chr1	StringTie	exon	31653599	31653676	1000	-	.	gene_id "MSTRG.2540"; transcript_id "MSTRG.2540.61"; exon_number "3";
chr1	StringTie	exon	31653867	31654043	1000	-	.	gene_id "MSTRG.2540"; transcript_id "MSTRG.2540.61"; exon_number "4";
chr1	StringTie	exon	31654792	31654858	1000	-	.	gene_id "MSTRG.2540"; transcript_id "MSTRG.2540.61"; exon_number "5";
chr1	StringTie	exon	31655314	31655502	1000	-	.	gene_id "MSTRG.2540"; transcript_id "MSTRG.2540.61"; exon_number "6";
chr1	StringTie	exon	31656400	31656444	1000	-	.	gene_id "MSTRG.2540"; transcript_id "MSTRG.2540.61"; exon_number "7";
chr1	StringTie	exon	31657033	31657068	1000	-	.	gene_id "MSTRG.2540"; transcript_id "MSTRG.2540.61"; exon_number "8";
chr1	StringTie	exon	31658488	31658577	1000	-	.	gene_id "MSTRG.2540"; transcript_id "MSTRG.2540.61"; exon_number "9";
chr1	StringTie	exon	31658914	31658964	1000	-	.	gene_id "MSTRG.2540"; transcript_id "MSTRG.2540.61"; exon_number "10";
chr1	StringTie	exon	31660585	31660638	1000	-	.	gene_id "MSTRG.2540"; transcript_id "MSTRG.2540.61"; exon_number "11";
chr1	StringTie	exon	31661066	31661119	1000	-	.	gene_id "MSTRG.2540"; transcript_id "MSTRG.2540.61"; exon_number "12";
chr1	StringTie	exon	31661414	31661458	1000	-	.	gene_id "MSTRG.2540"; transcript_id "MSTRG.2540.61"; exon_number "13";
chr1	StringTie	exon	31661660	31661704	1000	-	.	gene_id "MSTRG.2540"; transcript_id "MSTRG.2540.61"; exon_number "14";
chr1	StringTie	exon	31662334	31662387	1000	-	.	gene_id "MSTRG.2540"; transcript_id "MSTRG.2540.61"; exon_number "15";
chr1	StringTie	exon	31662587	31662658	1000	-	.	gene_id "MSTRG.2540"; transcript_id "MSTRG.2540.61"; exon_number "16";
chr1	StringTie	exon	31665172	31665234	1000	-	.	gene_id "MSTRG.2540"; transcript_id "MSTRG.2540.61"; exon_number "17";
chr1	StringTie	exon	31665583	31665618	1000	-	.	gene_id "MSTRG.2540"; transcript_id "MSTRG.2540.61"; exon_number "18";
chr1	StringTie	exon	31665882	31665935	1000	-	.	gene_id "MSTRG.2540"; transcript_id "MSTRG.2540.61"; exon_number "19";
chr1	StringTie	exon	31666037	31666081	1000	-	.	gene_id "MSTRG.2540"; transcript_id "MSTRG.2540.61"; exon_number "20";
chr1	StringTie	exon	31667575	31667628	1000	-	.	gene_id "MSTRG.2540"; transcript_id "MSTRG.2540.61"; exon_number "21";
chr1	StringTie	exon	31668165	31668218	1000	-	.	gene_id "MSTRG.2540"; transcript_id "MSTRG.2540.61"; exon_number "22";
chr1	StringTie	exon	31668802	31668855	1000	-	.	gene_id "MSTRG.2540"; transcript_id "MSTRG.2540.61"; exon_number "23";
chr1	StringTie	exon	31670602	31670646	1000	-	.	gene_id "MSTRG.2540"; transcript_id "MSTRG.2540.61"; exon_number "24";
chr1	StringTie	exon	31671615	31671659	1000	-	.	gene_id "MSTRG.2540"; transcript_id "MSTRG.2540.61"; exon_number "25";
chr1	StringTie	exon	31672416	31672502	1000	-	.	gene_id "MSTRG.2540"; transcript_id "MSTRG.2540.61"; exon_number "26";
chr1	StringTie	exon	31672596	31672637	1000	-	.	gene_id "MSTRG.2540"; transcript_id "MSTRG.2540.61"; exon_number "27";
chr1	StringTie	exon	31672724	31672840	1000	-	.	gene_id "MSTRG.2540"; transcript_id "MSTRG.2540.61"; exon_number "28";
chr1	StringTie	exon	31675007	31675039	1000	-	.	gene_id "MSTRG.2540"; transcript_id "MSTRG.2540.61"; exon_number "29";
chr1	StringTie	exon	31675258	31675311	1000	-	.	gene_id "MSTRG.2540"; transcript_id "MSTRG.2540.61"; exon_number "30";
chr1	StringTie	exon	31679632	31679685	1000	-	.	gene_id "MSTRG.2540"; transcript_id "MSTRG.2540.61"; exon_number "31";
chr1	StringTie	exon	31680042	31680101	1000	-	.	gene_id "MSTRG.2540"; transcript_id "MSTRG.2540.61"; exon_number "32";
chr1	StringTie	exon	31680905	31680931	1000	-	.	gene_id "MSTRG.2540"; transcript_id "MSTRG.2540.61"; exon_number "33";
chr1	StringTie	exon	31681023	31681067	1000	-	.	gene_id "MSTRG.2540"; transcript_id "MSTRG.2540.61"; exon_number "34";
chr1	StringTie	exon	31682934	31683002	1000	-	.	gene_id "MSTRG.2540"; transcript_id "MSTRG.2540.61"; exon_number "35";
chr1	StringTie	exon	31683194	31683247	1000	-	.	gene_id "MSTRG.2540"; transcript_id "MSTRG.2540.61"; exon_number "36";
chr1	StringTie	exon	31683334	31683369	1000	-	.	gene_id "MSTRG.2540"; transcript_id "MSTRG.2540.61"; exon_number "37";
chr1	StringTie	exon	31683707	31683748	1000	-	.	gene_id "MSTRG.2540"; transcript_id "MSTRG.2540.61"; exon_number "38";
chr1	StringTie	exon	31683950	31684003	1000	-	.	gene_id "MSTRG.2540"; transcript_id "MSTRG.2540.61"; exon_number "39";
chr1	StringTie	exon	31684109	31684231	1000	-	.	gene_id "MSTRG.2540"; transcript_id "MSTRG.2540.61"; exon_number "40";
chr1	StringTie	exon	31684523	31684630	1000	-	.	gene_id "MSTRG.2540"; transcript_id "MSTRG.2540.61"; exon_number "41";
chr1	StringTie	exon	31684821	31684856	1000	-	.	gene_id "MSTRG.2540"; transcript_id "MSTRG.2540.61"; exon_number "42";
chr1	StringTie	exon	31685639	31685770	1000	-	.	gene_id "MSTRG.2540"; transcript_id "MSTRG.2540.61"; exon_number "43";
chr1	StringTie	exon	31686091	31686135	1000	-	.	gene_id "MSTRG.2540"; transcript_id "MSTRG.2540.61"; exon_number "44";
chr1	StringTie	exon	31686244	31686279	1000	-	.	gene_id "MSTRG.2540"; transcript_id "MSTRG.2540.61"; exon_number "45";
chr1	StringTie	exon	31688467	31688502	1000	-	.	gene_id "MSTRG.2540"; transcript_id "MSTRG.2540.61"; exon_number "46";
chr1	StringTie	exon	31688861	31688971	1000	-	.	gene_id "MSTRG.2540"; transcript_id "MSTRG.2540.61"; exon_number "47";
chr1	StringTie	exon	31689050	31689085	1000	-	.	gene_id "MSTRG.2540"; transcript_id "MSTRG.2540.61"; exon_number "48";
chr1	StringTie	exon	31689741	31689851	1000	-	.	gene_id "MSTRG.2540"; transcript_id "MSTRG.2540.61"; exon_number "49";
chr1	StringTie	exon	31690367	31690393	1000	-	.	gene_id "MSTRG.2540"; transcript_id "MSTRG.2540.61"; exon_number "50";
chr1	StringTie	exon	31690529	31690573	1000	-	.	gene_id "MSTRG.2540"; transcript_id "MSTRG.2540.61"; exon_number "51";
chr1	StringTie	exon	31691188	31691226	1000	-	.	gene_id "MSTRG.2540"; transcript_id "MSTRG.2540.61"; exon_number "52";
chr1	StringTie	exon	31691417	31691512	1000	-	.	gene_id "MSTRG.2540"; transcript_id "MSTRG.2540.61"; exon_number "53";
chr1	StringTie	exon	31691598	31691642	1000	-	.	gene_id "MSTRG.2540"; transcript_id "MSTRG.2540.61"; exon_number "54";
chr1	StringTie	exon	31692005	31692067	1000	-	.	gene_id "MSTRG.2540"; transcript_id "MSTRG.2540.61"; exon_number "55";
chr1	StringTie	exon	31692474	31692509	1000	-	.	gene_id "MSTRG.2540"; transcript_id "MSTRG.2540.61"; exon_number "56";
chr1	StringTie	exon	31692598	31692642	1000	-	.	gene_id "MSTRG.2540"; transcript_id "MSTRG.2540.61"; exon_number "57";
chr1	StringTie	exon	31692767	31692808	1000	-	.	gene_id "MSTRG.2540"; transcript_id "MSTRG.2540.61"; exon_number "58";
chr1	StringTie	exon	31693092	31693154	1000	-	.	gene_id "MSTRG.2540"; transcript_id "MSTRG.2540.61"; exon_number "59";
chr1	StringTie	exon	31694144	31694170	1000	-	.	gene_id "MSTRG.2540"; transcript_id "MSTRG.2540.61"; exon_number "60";
chr1	StringTie	exon	31695103	31695221	1000	-	.	gene_id "MSTRG.2540"; transcript_id "MSTRG.2540.61"; exon_number "61";
chr1	StringTie	exon	31695761	31695787	1000	-	.	gene_id "MSTRG.2540"; transcript_id "MSTRG.2540.61"; exon_number "62";
chr1	StringTie	exon	31696088	31696141	1000	-	.	gene_id "MSTRG.2540"; transcript_id "MSTRG.2540.61"; exon_number "63";
chr1	StringTie	exon	31696963	31697088	1000	-	.	gene_id "MSTRG.2540"; transcript_id "MSTRG.2540.61"; exon_number "64";
chr1	StringTie	exon	31697220	31697300	1000	-	.	gene_id "MSTRG.2540"; transcript_id "MSTRG.2540.61"; exon_number "65";
chr1	StringTie	exon	31697906	31698172	1000	-	.	gene_id "MSTRG.2540"; transcript_id "MSTRG.2540.61"; exon_number "66";
chr1	StringTie	exon	31698483	31698606	1000	-	.	gene_id "MSTRG.2540"; transcript_id "MSTRG.2540.61"; exon_number "67";
chr1	StringTie	exon	31699813	31699930	1000	-	.	gene_id "MSTRG.2540"; transcript_id "MSTRG.2540.61"; exon_number "68";
chr1	StringTie	exon	31700041	31700115	1000	-	.	gene_id "MSTRG.2540"; transcript_id "MSTRG.2540.61"; exon_number "69";
chr1	StringTie	exon	31702121	31702227	1000	-	.	gene_id "MSTRG.2540"; transcript_id "MSTRG.2540.61"; exon_number "70";
chr1	StringTie	exon	31703837	31704371	1000	-	.	gene_id "MSTRG.2540"; transcript_id "MSTRG.2540.61"; exon_number "71";
chr1	StringTie	transcript	31650880	31704373	1000	-	.	gene_id "MSTRG.2540"; transcript_id "MSTRG.2540.62";
chr1	StringTie	exon	31650880	31651074	1000	-	.	gene_id "MSTRG.2540"; transcript_id "MSTRG.2540.62"; exon_number "1";
chr1	StringTie	exon	31652578	31652853	1000	-	.	gene_id "MSTRG.2540"; transcript_id "MSTRG.2540.62"; exon_number "2";
chr1	StringTie	exon	31653599	31653676	1000	-	.	gene_id "MSTRG.2540"; transcript_id "MSTRG.2540.62"; exon_number "3";
chr1	StringTie	exon	31653867	31654043	1000	-	.	gene_id "MSTRG.2540"; transcript_id "MSTRG.2540.62"; exon_number "4";
chr1	StringTie	exon	31654792	31654858	1000	-	.	gene_id "MSTRG.2540"; transcript_id "MSTRG.2540.62"; exon_number "5";
chr1	StringTie	exon	31655314	31655502	1000	-	.	gene_id "MSTRG.2540"; transcript_id "MSTRG.2540.62"; exon_number "6";
chr1	StringTie	exon	31656400	31656444	1000	-	.	gene_id "MSTRG.2540"; transcript_id "MSTRG.2540.62"; exon_number "7";
chr1	StringTie	exon	31657033	31657068	1000	-	.	gene_id "MSTRG.2540"; transcript_id "MSTRG.2540.62"; exon_number "8";
chr1	StringTie	exon	31658488	31658577	1000	-	.	gene_id "MSTRG.2540"; transcript_id "MSTRG.2540.62"; exon_number "9";
chr1	StringTie	exon	31658914	31658964	1000	-	.	gene_id "MSTRG.2540"; transcript_id "MSTRG.2540.62"; exon_number "10";
chr1	StringTie	exon	31660585	31660638	1000	-	.	gene_id "MSTRG.2540"; transcript_id "MSTRG.2540.62"; exon_number "11";
chr1	StringTie	exon	31661066	31661119	1000	-	.	gene_id "MSTRG.2540"; transcript_id "MSTRG.2540.62"; exon_number "12";
chr1	StringTie	exon	31661414	31661458	1000	-	.	gene_id "MSTRG.2540"; transcript_id "MSTRG.2540.62"; exon_number "13";
chr1	StringTie	exon	31661660	31661704	1000	-	.	gene_id "MSTRG.2540"; transcript_id "MSTRG.2540.62"; exon_number "14";
chr1	StringTie	exon	31662334	31662387	1000	-	.	gene_id "MSTRG.2540"; transcript_id "MSTRG.2540.62"; exon_number "15";
chr1	StringTie	exon	31662587	31662658	1000	-	.	gene_id "MSTRG.2540"; transcript_id "MSTRG.2540.62"; exon_number "16";
chr1	StringTie	exon	31665172	31665234	1000	-	.	gene_id "MSTRG.2540"; transcript_id "MSTRG.2540.62"; exon_number "17";
chr1	StringTie	exon	31665583	31665618	1000	-	.	gene_id "MSTRG.2540"; transcript_id "MSTRG.2540.62"; exon_number "18";
chr1	StringTie	exon	31665882	31665935	1000	-	.	gene_id "MSTRG.2540"; transcript_id "MSTRG.2540.62"; exon_number "19";
chr1	StringTie	exon	31666037	31666081	1000	-	.	gene_id "MSTRG.2540"; transcript_id "MSTRG.2540.62"; exon_number "20";
chr1	StringTie	exon	31667575	31667628	1000	-	.	gene_id "MSTRG.2540"; transcript_id "MSTRG.2540.62"; exon_number "21";
chr1	StringTie	exon	31668165	31668218	1000	-	.	gene_id "MSTRG.2540"; transcript_id "MSTRG.2540.62"; exon_number "22";
chr1	StringTie	exon	31668802	31668855	1000	-	.	gene_id "MSTRG.2540"; transcript_id "MSTRG.2540.62"; exon_number "23";
chr1	StringTie	exon	31670602	31670646	1000	-	.	gene_id "MSTRG.2540"; transcript_id "MSTRG.2540.62"; exon_number "24";
chr1	StringTie	exon	31671615	31671659	1000	-	.	gene_id "MSTRG.2540"; transcript_id "MSTRG.2540.62"; exon_number "25";
chr1	StringTie	exon	31672416	31672502	1000	-	.	gene_id "MSTRG.2540"; transcript_id "MSTRG.2540.62"; exon_number "26";
chr1	StringTie	exon	31672596	31672637	1000	-	.	gene_id "MSTRG.2540"; transcript_id "MSTRG.2540.62"; exon_number "27";
chr1	StringTie	exon	31672724	31672840	1000	-	.	gene_id "MSTRG.2540"; transcript_id "MSTRG.2540.62"; exon_number "28";
chr1	StringTie	exon	31675007	31675039	1000	-	.	gene_id "MSTRG.2540"; transcript_id "MSTRG.2540.62"; exon_number "29";
chr1	StringTie	exon	31675258	31675311	1000	-	.	gene_id "MSTRG.2540"; transcript_id "MSTRG.2540.62"; exon_number "30";
chr1	StringTie	exon	31679632	31679685	1000	-	.	gene_id "MSTRG.2540"; transcript_id "MSTRG.2540.62"; exon_number "31";
chr1	StringTie	exon	31679804	31679851	1000	-	.	gene_id "MSTRG.2540"; transcript_id "MSTRG.2540.62"; exon_number "32";
chr1	StringTie	exon	31680042	31680101	1000	-	.	gene_id "MSTRG.2540"; transcript_id "MSTRG.2540.62"; exon_number "33";
chr1	StringTie	exon	31680905	31680931	1000	-	.	gene_id "MSTRG.2540"; transcript_id "MSTRG.2540.62"; exon_number "34";
chr1	StringTie	exon	31681023	31681067	1000	-	.	gene_id "MSTRG.2540"; transcript_id "MSTRG.2540.62"; exon_number "35";
chr1	StringTie	exon	31682934	31683002	1000	-	.	gene_id "MSTRG.2540"; transcript_id "MSTRG.2540.62"; exon_number "36";
chr1	StringTie	exon	31683194	31683247	1000	-	.	gene_id "MSTRG.2540"; transcript_id "MSTRG.2540.62"; exon_number "37";
chr1	StringTie	exon	31683334	31683369	1000	-	.	gene_id "MSTRG.2540"; transcript_id "MSTRG.2540.62"; exon_number "38";
chr1	StringTie	exon	31683707	31683748	1000	-	.	gene_id "MSTRG.2540"; transcript_id "MSTRG.2540.62"; exon_number "39";
chr1	StringTie	exon	31683950	31684003	1000	-	.	gene_id "MSTRG.2540"; transcript_id "MSTRG.2540.62"; exon_number "40";
chr1	StringTie	exon	31684109	31684231	1000	-	.	gene_id "MSTRG.2540"; transcript_id "MSTRG.2540.62"; exon_number "41";
chr1	StringTie	exon	31684523	31684630	1000	-	.	gene_id "MSTRG.2540"; transcript_id "MSTRG.2540.62"; exon_number "42";
chr1	StringTie	exon	31684821	31684856	1000	-	.	gene_id "MSTRG.2540"; transcript_id "MSTRG.2540.62"; exon_number "43";
chr1	StringTie	exon	31685639	31685770	1000	-	.	gene_id "MSTRG.2540"; transcript_id "MSTRG.2540.62"; exon_number "44";
chr1	StringTie	exon	31686091	31686135	1000	-	.	gene_id "MSTRG.2540"; transcript_id "MSTRG.2540.62"; exon_number "45";
chr1	StringTie	exon	31686244	31686279	1000	-	.	gene_id "MSTRG.2540"; transcript_id "MSTRG.2540.62"; exon_number "46";
chr1	StringTie	exon	31688467	31688502	1000	-	.	gene_id "MSTRG.2540"; transcript_id "MSTRG.2540.62"; exon_number "47";
chr1	StringTie	exon	31688861	31688971	1000	-	.	gene_id "MSTRG.2540"; transcript_id "MSTRG.2540.62"; exon_number "48";
chr1	StringTie	exon	31689050	31689085	1000	-	.	gene_id "MSTRG.2540"; transcript_id "MSTRG.2540.62"; exon_number "49";
chr1	StringTie	exon	31689741	31689851	1000	-	.	gene_id "MSTRG.2540"; transcript_id "MSTRG.2540.62"; exon_number "50";
chr1	StringTie	exon	31690367	31690393	1000	-	.	gene_id "MSTRG.2540"; transcript_id "MSTRG.2540.62"; exon_number "51";
chr1	StringTie	exon	31690529	31690573	1000	-	.	gene_id "MSTRG.2540"; transcript_id "MSTRG.2540.62"; exon_number "52";
chr1	StringTie	exon	31691188	31691226	1000	-	.	gene_id "MSTRG.2540"; transcript_id "MSTRG.2540.62"; exon_number "53";
chr1	StringTie	exon	31691417	31691512	1000	-	.	gene_id "MSTRG.2540"; transcript_id "MSTRG.2540.62"; exon_number "54";
chr1	StringTie	exon	31691598	31691642	1000	-	.	gene_id "MSTRG.2540"; transcript_id "MSTRG.2540.62"; exon_number "55";
chr1	StringTie	exon	31692005	31692067	1000	-	.	gene_id "MSTRG.2540"; transcript_id "MSTRG.2540.62"; exon_number "56";
chr1	StringTie	exon	31692474	31692509	1000	-	.	gene_id "MSTRG.2540"; transcript_id "MSTRG.2540.62"; exon_number "57";
chr1	StringTie	exon	31692598	31692642	1000	-	.	gene_id "MSTRG.2540"; transcript_id "MSTRG.2540.62"; exon_number "58";
chr1	StringTie	exon	31692767	31692808	1000	-	.	gene_id "MSTRG.2540"; transcript_id "MSTRG.2540.62"; exon_number "59";
chr1	StringTie	exon	31693092	31693154	1000	-	.	gene_id "MSTRG.2540"; transcript_id "MSTRG.2540.62"; exon_number "60";
chr1	StringTie	exon	31694144	31694170	1000	-	.	gene_id "MSTRG.2540"; transcript_id "MSTRG.2540.62"; exon_number "61";
chr1	StringTie	exon	31695186	31695221	1000	-	.	gene_id "MSTRG.2540"; transcript_id "MSTRG.2540.62"; exon_number "62";
chr1	StringTie	exon	31695761	31695787	1000	-	.	gene_id "MSTRG.2540"; transcript_id "MSTRG.2540.62"; exon_number "63";
chr1	StringTie	exon	31696088	31696141	1000	-	.	gene_id "MSTRG.2540"; transcript_id "MSTRG.2540.62"; exon_number "64";
chr1	StringTie	exon	31696963	31697088	1000	-	.	gene_id "MSTRG.2540"; transcript_id "MSTRG.2540.62"; exon_number "65";
chr1	StringTie	exon	31697220	31697300	1000	-	.	gene_id "MSTRG.2540"; transcript_id "MSTRG.2540.62"; exon_number "66";
chr1	StringTie	exon	31697906	31698172	1000	-	.	gene_id "MSTRG.2540"; transcript_id "MSTRG.2540.62"; exon_number "67";
chr1	StringTie	exon	31698483	31698606	1000	-	.	gene_id "MSTRG.2540"; transcript_id "MSTRG.2540.62"; exon_number "68";
chr1	StringTie	exon	31699813	31699930	1000	-	.	gene_id "MSTRG.2540"; transcript_id "MSTRG.2540.62"; exon_number "69";
chr1	StringTie	exon	31700041	31700115	1000	-	.	gene_id "MSTRG.2540"; transcript_id "MSTRG.2540.62"; exon_number "70";
chr1	StringTie	exon	31702121	31702227	1000	-	.	gene_id "MSTRG.2540"; transcript_id "MSTRG.2540.62"; exon_number "71";
chr1	StringTie	exon	31703837	31704373	1000	-	.	gene_id "MSTRG.2540"; transcript_id "MSTRG.2540.62"; exon_number "72";
chr1	StringTie	transcript	31650998	31704445	1000	-	.	gene_id "MSTRG.2540"; transcript_id "MSTRG.2540.63";
chr1	StringTie	exon	31650998	31651074	1000	-	.	gene_id "MSTRG.2540"; transcript_id "MSTRG.2540.63"; exon_number "1";
chr1	StringTie	exon	31652578	31652853	1000	-	.	gene_id "MSTRG.2540"; transcript_id "MSTRG.2540.63"; exon_number "2";
chr1	StringTie	exon	31653599	31653676	1000	-	.	gene_id "MSTRG.2540"; transcript_id "MSTRG.2540.63"; exon_number "3";
chr1	StringTie	exon	31653867	31654043	1000	-	.	gene_id "MSTRG.2540"; transcript_id "MSTRG.2540.63"; exon_number "4";
chr1	StringTie	exon	31654792	31654858	1000	-	.	gene_id "MSTRG.2540"; transcript_id "MSTRG.2540.63"; exon_number "5";
chr1	StringTie	exon	31655314	31655502	1000	-	.	gene_id "MSTRG.2540"; transcript_id "MSTRG.2540.63"; exon_number "6";
chr1	StringTie	exon	31656400	31656444	1000	-	.	gene_id "MSTRG.2540"; transcript_id "MSTRG.2540.63"; exon_number "7";
chr1	StringTie	exon	31657033	31657068	1000	-	.	gene_id "MSTRG.2540"; transcript_id "MSTRG.2540.63"; exon_number "8";
chr1	StringTie	exon	31658488	31658577	1000	-	.	gene_id "MSTRG.2540"; transcript_id "MSTRG.2540.63"; exon_number "9";
chr1	StringTie	exon	31658914	31658964	1000	-	.	gene_id "MSTRG.2540"; transcript_id "MSTRG.2540.63"; exon_number "10";
chr1	StringTie	exon	31660585	31660638	1000	-	.	gene_id "MSTRG.2540"; transcript_id "MSTRG.2540.63"; exon_number "11";
chr1	StringTie	exon	31661066	31661119	1000	-	.	gene_id "MSTRG.2540"; transcript_id "MSTRG.2540.63"; exon_number "12";
chr1	StringTie	exon	31661414	31661458	1000	-	.	gene_id "MSTRG.2540"; transcript_id "MSTRG.2540.63"; exon_number "13";
chr1	StringTie	exon	31661660	31661704	1000	-	.	gene_id "MSTRG.2540"; transcript_id "MSTRG.2540.63"; exon_number "14";
chr1	StringTie	exon	31662334	31662387	1000	-	.	gene_id "MSTRG.2540"; transcript_id "MSTRG.2540.63"; exon_number "15";
chr1	StringTie	exon	31662587	31662658	1000	-	.	gene_id "MSTRG.2540"; transcript_id "MSTRG.2540.63"; exon_number "16";
chr1	StringTie	exon	31665172	31665234	1000	-	.	gene_id "MSTRG.2540"; transcript_id "MSTRG.2540.63"; exon_number "17";
chr1	StringTie	exon	31665583	31665618	1000	-	.	gene_id "MSTRG.2540"; transcript_id "MSTRG.2540.63"; exon_number "18";
chr1	StringTie	exon	31665882	31665935	1000	-	.	gene_id "MSTRG.2540"; transcript_id "MSTRG.2540.63"; exon_number "19";
chr1	StringTie	exon	31666037	31666081	1000	-	.	gene_id "MSTRG.2540"; transcript_id "MSTRG.2540.63"; exon_number "20";
chr1	StringTie	exon	31667575	31667628	1000	-	.	gene_id "MSTRG.2540"; transcript_id "MSTRG.2540.63"; exon_number "21";
chr1	StringTie	exon	31668165	31668218	1000	-	.	gene_id "MSTRG.2540"; transcript_id "MSTRG.2540.63"; exon_number "22";
chr1	StringTie	exon	31668802	31668855	1000	-	.	gene_id "MSTRG.2540"; transcript_id "MSTRG.2540.63"; exon_number "23";
chr1	StringTie	exon	31670602	31670646	1000	-	.	gene_id "MSTRG.2540"; transcript_id "MSTRG.2540.63"; exon_number "24";
chr1	StringTie	exon	31671615	31671659	1000	-	.	gene_id "MSTRG.2540"; transcript_id "MSTRG.2540.63"; exon_number "25";
chr1	StringTie	exon	31672416	31672502	1000	-	.	gene_id "MSTRG.2540"; transcript_id "MSTRG.2540.63"; exon_number "26";
chr1	StringTie	exon	31672596	31672637	1000	-	.	gene_id "MSTRG.2540"; transcript_id "MSTRG.2540.63"; exon_number "27";
chr1	StringTie	exon	31672724	31672840	1000	-	.	gene_id "MSTRG.2540"; transcript_id "MSTRG.2540.63"; exon_number "28";
chr1	StringTie	exon	31675007	31675039	1000	-	.	gene_id "MSTRG.2540"; transcript_id "MSTRG.2540.63"; exon_number "29";
chr1	StringTie	exon	31675258	31675311	1000	-	.	gene_id "MSTRG.2540"; transcript_id "MSTRG.2540.63"; exon_number "30";
chr1	StringTie	exon	31679632	31679685	1000	-	.	gene_id "MSTRG.2540"; transcript_id "MSTRG.2540.63"; exon_number "31";
chr1	StringTie	exon	31680042	31680101	1000	-	.	gene_id "MSTRG.2540"; transcript_id "MSTRG.2540.63"; exon_number "32";
chr1	StringTie	exon	31680905	31680931	1000	-	.	gene_id "MSTRG.2540"; transcript_id "MSTRG.2540.63"; exon_number "33";
chr1	StringTie	exon	31681023	31681067	1000	-	.	gene_id "MSTRG.2540"; transcript_id "MSTRG.2540.63"; exon_number "34";
chr1	StringTie	exon	31682934	31683002	1000	-	.	gene_id "MSTRG.2540"; transcript_id "MSTRG.2540.63"; exon_number "35";
chr1	StringTie	exon	31683194	31683247	1000	-	.	gene_id "MSTRG.2540"; transcript_id "MSTRG.2540.63"; exon_number "36";
chr1	StringTie	exon	31683334	31683369	1000	-	.	gene_id "MSTRG.2540"; transcript_id "MSTRG.2540.63"; exon_number "37";
chr1	StringTie	exon	31683707	31683748	1000	-	.	gene_id "MSTRG.2540"; transcript_id "MSTRG.2540.63"; exon_number "38";
chr1	StringTie	exon	31683950	31684003	1000	-	.	gene_id "MSTRG.2540"; transcript_id "MSTRG.2540.63"; exon_number "39";
chr1	StringTie	exon	31684109	31684231	1000	-	.	gene_id "MSTRG.2540"; transcript_id "MSTRG.2540.63"; exon_number "40";
chr1	StringTie	exon	31684523	31684630	1000	-	.	gene_id "MSTRG.2540"; transcript_id "MSTRG.2540.63"; exon_number "41";
chr1	StringTie	exon	31684821	31684856	1000	-	.	gene_id "MSTRG.2540"; transcript_id "MSTRG.2540.63"; exon_number "42";
chr1	StringTie	exon	31685639	31685770	1000	-	.	gene_id "MSTRG.2540"; transcript_id "MSTRG.2540.63"; exon_number "43";
chr1	StringTie	exon	31686091	31686135	1000	-	.	gene_id "MSTRG.2540"; transcript_id "MSTRG.2540.63"; exon_number "44";
chr1	StringTie	exon	31686244	31686279	1000	-	.	gene_id "MSTRG.2540"; transcript_id "MSTRG.2540.63"; exon_number "45";
chr1	StringTie	exon	31688467	31688502	1000	-	.	gene_id "MSTRG.2540"; transcript_id "MSTRG.2540.63"; exon_number "46";
chr1	StringTie	exon	31688861	31688971	1000	-	.	gene_id "MSTRG.2540"; transcript_id "MSTRG.2540.63"; exon_number "47";
chr1	StringTie	exon	31689050	31689085	1000	-	.	gene_id "MSTRG.2540"; transcript_id "MSTRG.2540.63"; exon_number "48";
chr1	StringTie	exon	31689741	31689851	1000	-	.	gene_id "MSTRG.2540"; transcript_id "MSTRG.2540.63"; exon_number "49";
chr1	StringTie	exon	31690367	31690393	1000	-	.	gene_id "MSTRG.2540"; transcript_id "MSTRG.2540.63"; exon_number "50";
chr1	StringTie	exon	31690529	31690573	1000	-	.	gene_id "MSTRG.2540"; transcript_id "MSTRG.2540.63"; exon_number "51";
chr1	StringTie	exon	31691188	31691226	1000	-	.	gene_id "MSTRG.2540"; transcript_id "MSTRG.2540.63"; exon_number "52";
chr1	StringTie	exon	31691417	31691512	1000	-	.	gene_id "MSTRG.2540"; transcript_id "MSTRG.2540.63"; exon_number "53";
chr1	StringTie	exon	31691598	31691642	1000	-	.	gene_id "MSTRG.2540"; transcript_id "MSTRG.2540.63"; exon_number "54";
chr1	StringTie	exon	31692005	31692067	1000	-	.	gene_id "MSTRG.2540"; transcript_id "MSTRG.2540.63"; exon_number "55";
chr1	StringTie	exon	31692474	31692509	1000	-	.	gene_id "MSTRG.2540"; transcript_id "MSTRG.2540.63"; exon_number "56";
chr1	StringTie	exon	31692598	31692642	1000	-	.	gene_id "MSTRG.2540"; transcript_id "MSTRG.2540.63"; exon_number "57";
chr1	StringTie	exon	31692767	31692808	1000	-	.	gene_id "MSTRG.2540"; transcript_id "MSTRG.2540.63"; exon_number "58";
chr1	StringTie	exon	31693092	31693154	1000	-	.	gene_id "MSTRG.2540"; transcript_id "MSTRG.2540.63"; exon_number "59";
chr1	StringTie	exon	31694144	31694170	1000	-	.	gene_id "MSTRG.2540"; transcript_id "MSTRG.2540.63"; exon_number "60";
chr1	StringTie	exon	31695186	31695221	1000	-	.	gene_id "MSTRG.2540"; transcript_id "MSTRG.2540.63"; exon_number "61";
chr1	StringTie	exon	31695761	31695787	1000	-	.	gene_id "MSTRG.2540"; transcript_id "MSTRG.2540.63"; exon_number "62";
chr1	StringTie	exon	31696088	31696141	1000	-	.	gene_id "MSTRG.2540"; transcript_id "MSTRG.2540.63"; exon_number "63";
chr1	StringTie	exon	31696963	31697088	1000	-	.	gene_id "MSTRG.2540"; transcript_id "MSTRG.2540.63"; exon_number "64";
chr1	StringTie	exon	31697220	31697300	1000	-	.	gene_id "MSTRG.2540"; transcript_id "MSTRG.2540.63"; exon_number "65";
chr1	StringTie	exon	31697906	31698172	1000	-	.	gene_id "MSTRG.2540"; transcript_id "MSTRG.2540.63"; exon_number "66";
chr1	StringTie	exon	31698483	31698606	1000	-	.	gene_id "MSTRG.2540"; transcript_id "MSTRG.2540.63"; exon_number "67";
chr1	StringTie	exon	31698750	31698929	1000	-	.	gene_id "MSTRG.2540"; transcript_id "MSTRG.2540.63"; exon_number "68";
chr1	StringTie	exon	31699813	31699930	1000	-	.	gene_id "MSTRG.2540"; transcript_id "MSTRG.2540.63"; exon_number "69";
chr1	StringTie	exon	31700041	31700115	1000	-	.	gene_id "MSTRG.2540"; transcript_id "MSTRG.2540.63"; exon_number "70";
chr1	StringTie	exon	31702121	31702227	1000	-	.	gene_id "MSTRG.2540"; transcript_id "MSTRG.2540.63"; exon_number "71";
chr1	StringTie	exon	31703837	31704445	1000	-	.	gene_id "MSTRG.2540"; transcript_id "MSTRG.2540.63"; exon_number "72";
chr1	StringTie	transcript	31651018	31689501	1000	-	.	gene_id "MSTRG.2540"; transcript_id "MSTRG.2540.64";
chr1	StringTie	exon	31651018	31651074	1000	-	.	gene_id "MSTRG.2540"; transcript_id "MSTRG.2540.64"; exon_number "1";
chr1	StringTie	exon	31652578	31652853	1000	-	.	gene_id "MSTRG.2540"; transcript_id "MSTRG.2540.64"; exon_number "2";
chr1	StringTie	exon	31653599	31653676	1000	-	.	gene_id "MSTRG.2540"; transcript_id "MSTRG.2540.64"; exon_number "3";
chr1	StringTie	exon	31653867	31654043	1000	-	.	gene_id "MSTRG.2540"; transcript_id "MSTRG.2540.64"; exon_number "4";
chr1	StringTie	exon	31654792	31654858	1000	-	.	gene_id "MSTRG.2540"; transcript_id "MSTRG.2540.64"; exon_number "5";
chr1	StringTie	exon	31655314	31655502	1000	-	.	gene_id "MSTRG.2540"; transcript_id "MSTRG.2540.64"; exon_number "6";
chr1	StringTie	exon	31656400	31656444	1000	-	.	gene_id "MSTRG.2540"; transcript_id "MSTRG.2540.64"; exon_number "7";
chr1	StringTie	exon	31657033	31657068	1000	-	.	gene_id "MSTRG.2540"; transcript_id "MSTRG.2540.64"; exon_number "8";
chr1	StringTie	exon	31658488	31658577	1000	-	.	gene_id "MSTRG.2540"; transcript_id "MSTRG.2540.64"; exon_number "9";
chr1	StringTie	exon	31658914	31658964	1000	-	.	gene_id "MSTRG.2540"; transcript_id "MSTRG.2540.64"; exon_number "10";
chr1	StringTie	exon	31660585	31660638	1000	-	.	gene_id "MSTRG.2540"; transcript_id "MSTRG.2540.64"; exon_number "11";
chr1	StringTie	exon	31661066	31661119	1000	-	.	gene_id "MSTRG.2540"; transcript_id "MSTRG.2540.64"; exon_number "12";
chr1	StringTie	exon	31661414	31661458	1000	-	.	gene_id "MSTRG.2540"; transcript_id "MSTRG.2540.64"; exon_number "13";
chr1	StringTie	exon	31661660	31661704	1000	-	.	gene_id "MSTRG.2540"; transcript_id "MSTRG.2540.64"; exon_number "14";
chr1	StringTie	exon	31662334	31662387	1000	-	.	gene_id "MSTRG.2540"; transcript_id "MSTRG.2540.64"; exon_number "15";
chr1	StringTie	exon	31662587	31662658	1000	-	.	gene_id "MSTRG.2540"; transcript_id "MSTRG.2540.64"; exon_number "16";
chr1	StringTie	exon	31665172	31665234	1000	-	.	gene_id "MSTRG.2540"; transcript_id "MSTRG.2540.64"; exon_number "17";
chr1	StringTie	exon	31665583	31665618	1000	-	.	gene_id "MSTRG.2540"; transcript_id "MSTRG.2540.64"; exon_number "18";
chr1	StringTie	exon	31665882	31665935	1000	-	.	gene_id "MSTRG.2540"; transcript_id "MSTRG.2540.64"; exon_number "19";
chr1	StringTie	exon	31666037	31666081	1000	-	.	gene_id "MSTRG.2540"; transcript_id "MSTRG.2540.64"; exon_number "20";
chr1	StringTie	exon	31667575	31667628	1000	-	.	gene_id "MSTRG.2540"; transcript_id "MSTRG.2540.64"; exon_number "21";
chr1	StringTie	exon	31668165	31668218	1000	-	.	gene_id "MSTRG.2540"; transcript_id "MSTRG.2540.64"; exon_number "22";
chr1	StringTie	exon	31668802	31668855	1000	-	.	gene_id "MSTRG.2540"; transcript_id "MSTRG.2540.64"; exon_number "23";
chr1	StringTie	exon	31669811	31670646	1000	-	.	gene_id "MSTRG.2540"; transcript_id "MSTRG.2540.64"; exon_number "24";
chr1	StringTie	exon	31671615	31671659	1000	-	.	gene_id "MSTRG.2540"; transcript_id "MSTRG.2540.64"; exon_number "25";
chr1	StringTie	exon	31672416	31672502	1000	-	.	gene_id "MSTRG.2540"; transcript_id "MSTRG.2540.64"; exon_number "26";
chr1	StringTie	exon	31672596	31672637	1000	-	.	gene_id "MSTRG.2540"; transcript_id "MSTRG.2540.64"; exon_number "27";
chr1	StringTie	exon	31672724	31672840	1000	-	.	gene_id "MSTRG.2540"; transcript_id "MSTRG.2540.64"; exon_number "28";
chr1	StringTie	exon	31675007	31675039	1000	-	.	gene_id "MSTRG.2540"; transcript_id "MSTRG.2540.64"; exon_number "29";
chr1	StringTie	exon	31675258	31675311	1000	-	.	gene_id "MSTRG.2540"; transcript_id "MSTRG.2540.64"; exon_number "30";
chr1	StringTie	exon	31679632	31679685	1000	-	.	gene_id "MSTRG.2540"; transcript_id "MSTRG.2540.64"; exon_number "31";
chr1	StringTie	exon	31679804	31679851	1000	-	.	gene_id "MSTRG.2540"; transcript_id "MSTRG.2540.64"; exon_number "32";
chr1	StringTie	exon	31680042	31680101	1000	-	.	gene_id "MSTRG.2540"; transcript_id "MSTRG.2540.64"; exon_number "33";
chr1	StringTie	exon	31680905	31680931	1000	-	.	gene_id "MSTRG.2540"; transcript_id "MSTRG.2540.64"; exon_number "34";
chr1	StringTie	exon	31681023	31681067	1000	-	.	gene_id "MSTRG.2540"; transcript_id "MSTRG.2540.64"; exon_number "35";
chr1	StringTie	exon	31682934	31683002	1000	-	.	gene_id "MSTRG.2540"; transcript_id "MSTRG.2540.64"; exon_number "36";
chr1	StringTie	exon	31683194	31683247	1000	-	.	gene_id "MSTRG.2540"; transcript_id "MSTRG.2540.64"; exon_number "37";
chr1	StringTie	exon	31683334	31683369	1000	-	.	gene_id "MSTRG.2540"; transcript_id "MSTRG.2540.64"; exon_number "38";
chr1	StringTie	exon	31683707	31683748	1000	-	.	gene_id "MSTRG.2540"; transcript_id "MSTRG.2540.64"; exon_number "39";
chr1	StringTie	exon	31683950	31684003	1000	-	.	gene_id "MSTRG.2540"; transcript_id "MSTRG.2540.64"; exon_number "40";
chr1	StringTie	exon	31684523	31684630	1000	-	.	gene_id "MSTRG.2540"; transcript_id "MSTRG.2540.64"; exon_number "41";
chr1	StringTie	exon	31684821	31684856	1000	-	.	gene_id "MSTRG.2540"; transcript_id "MSTRG.2540.64"; exon_number "42";
chr1	StringTie	exon	31685639	31685770	1000	-	.	gene_id "MSTRG.2540"; transcript_id "MSTRG.2540.64"; exon_number "43";
chr1	StringTie	exon	31686091	31686135	1000	-	.	gene_id "MSTRG.2540"; transcript_id "MSTRG.2540.64"; exon_number "44";
chr1	StringTie	exon	31686244	31686279	1000	-	.	gene_id "MSTRG.2540"; transcript_id "MSTRG.2540.64"; exon_number "45";
chr1	StringTie	exon	31688467	31688502	1000	-	.	gene_id "MSTRG.2540"; transcript_id "MSTRG.2540.64"; exon_number "46";
chr1	StringTie	exon	31688861	31688971	1000	-	.	gene_id "MSTRG.2540"; transcript_id "MSTRG.2540.64"; exon_number "47";
chr1	StringTie	exon	31689050	31689085	1000	-	.	gene_id "MSTRG.2540"; transcript_id "MSTRG.2540.64"; exon_number "48";
chr1	StringTie	exon	31689461	31689501	1000	-	.	gene_id "MSTRG.2540"; transcript_id "MSTRG.2540.64"; exon_number "49";
chr1	StringTie	transcript	31651086	31704554	1000	-	.	gene_id "MSTRG.2540"; transcript_id "MSTRG.2540.65";
chr1	StringTie	exon	31651086	31651414	1000	-	.	gene_id "MSTRG.2540"; transcript_id "MSTRG.2540.65"; exon_number "1";
chr1	StringTie	exon	31652578	31652853	1000	-	.	gene_id "MSTRG.2540"; transcript_id "MSTRG.2540.65"; exon_number "2";
chr1	StringTie	exon	31653599	31653676	1000	-	.	gene_id "MSTRG.2540"; transcript_id "MSTRG.2540.65"; exon_number "3";
chr1	StringTie	exon	31653867	31654043	1000	-	.	gene_id "MSTRG.2540"; transcript_id "MSTRG.2540.65"; exon_number "4";
chr1	StringTie	exon	31654792	31654858	1000	-	.	gene_id "MSTRG.2540"; transcript_id "MSTRG.2540.65"; exon_number "5";
chr1	StringTie	exon	31655314	31655502	1000	-	.	gene_id "MSTRG.2540"; transcript_id "MSTRG.2540.65"; exon_number "6";
chr1	StringTie	exon	31656400	31656444	1000	-	.	gene_id "MSTRG.2540"; transcript_id "MSTRG.2540.65"; exon_number "7";
chr1	StringTie	exon	31657033	31657068	1000	-	.	gene_id "MSTRG.2540"; transcript_id "MSTRG.2540.65"; exon_number "8";
chr1	StringTie	exon	31658488	31658577	1000	-	.	gene_id "MSTRG.2540"; transcript_id "MSTRG.2540.65"; exon_number "9";
chr1	StringTie	exon	31658914	31658964	1000	-	.	gene_id "MSTRG.2540"; transcript_id "MSTRG.2540.65"; exon_number "10";
chr1	StringTie	exon	31660585	31660638	1000	-	.	gene_id "MSTRG.2540"; transcript_id "MSTRG.2540.65"; exon_number "11";
chr1	StringTie	exon	31661066	31661119	1000	-	.	gene_id "MSTRG.2540"; transcript_id "MSTRG.2540.65"; exon_number "12";
chr1	StringTie	exon	31661414	31661458	1000	-	.	gene_id "MSTRG.2540"; transcript_id "MSTRG.2540.65"; exon_number "13";
chr1	StringTie	exon	31661660	31661704	1000	-	.	gene_id "MSTRG.2540"; transcript_id "MSTRG.2540.65"; exon_number "14";
chr1	StringTie	exon	31662334	31662387	1000	-	.	gene_id "MSTRG.2540"; transcript_id "MSTRG.2540.65"; exon_number "15";
chr1	StringTie	exon	31662587	31662658	1000	-	.	gene_id "MSTRG.2540"; transcript_id "MSTRG.2540.65"; exon_number "16";
chr1	StringTie	exon	31665172	31665234	1000	-	.	gene_id "MSTRG.2540"; transcript_id "MSTRG.2540.65"; exon_number "17";
chr1	StringTie	exon	31665583	31665618	1000	-	.	gene_id "MSTRG.2540"; transcript_id "MSTRG.2540.65"; exon_number "18";
chr1	StringTie	exon	31665882	31665935	1000	-	.	gene_id "MSTRG.2540"; transcript_id "MSTRG.2540.65"; exon_number "19";
chr1	StringTie	exon	31666037	31666081	1000	-	.	gene_id "MSTRG.2540"; transcript_id "MSTRG.2540.65"; exon_number "20";
chr1	StringTie	exon	31667575	31667628	1000	-	.	gene_id "MSTRG.2540"; transcript_id "MSTRG.2540.65"; exon_number "21";
chr1	StringTie	exon	31668165	31668218	1000	-	.	gene_id "MSTRG.2540"; transcript_id "MSTRG.2540.65"; exon_number "22";
chr1	StringTie	exon	31668802	31668855	1000	-	.	gene_id "MSTRG.2540"; transcript_id "MSTRG.2540.65"; exon_number "23";
chr1	StringTie	exon	31671615	31671659	1000	-	.	gene_id "MSTRG.2540"; transcript_id "MSTRG.2540.65"; exon_number "24";
chr1	StringTie	exon	31672416	31672502	1000	-	.	gene_id "MSTRG.2540"; transcript_id "MSTRG.2540.65"; exon_number "25";
chr1	StringTie	exon	31672596	31672637	1000	-	.	gene_id "MSTRG.2540"; transcript_id "MSTRG.2540.65"; exon_number "26";
chr1	StringTie	exon	31672724	31672840	1000	-	.	gene_id "MSTRG.2540"; transcript_id "MSTRG.2540.65"; exon_number "27";
chr1	StringTie	exon	31675007	31675039	1000	-	.	gene_id "MSTRG.2540"; transcript_id "MSTRG.2540.65"; exon_number "28";
chr1	StringTie	exon	31675258	31675311	1000	-	.	gene_id "MSTRG.2540"; transcript_id "MSTRG.2540.65"; exon_number "29";
chr1	StringTie	exon	31679632	31679685	1000	-	.	gene_id "MSTRG.2540"; transcript_id "MSTRG.2540.65"; exon_number "30";
chr1	StringTie	exon	31679804	31679851	1000	-	.	gene_id "MSTRG.2540"; transcript_id "MSTRG.2540.65"; exon_number "31";
chr1	StringTie	exon	31680042	31680101	1000	-	.	gene_id "MSTRG.2540"; transcript_id "MSTRG.2540.65"; exon_number "32";
chr1	StringTie	exon	31680905	31680931	1000	-	.	gene_id "MSTRG.2540"; transcript_id "MSTRG.2540.65"; exon_number "33";
chr1	StringTie	exon	31681023	31681067	1000	-	.	gene_id "MSTRG.2540"; transcript_id "MSTRG.2540.65"; exon_number "34";
chr1	StringTie	exon	31682934	31683002	1000	-	.	gene_id "MSTRG.2540"; transcript_id "MSTRG.2540.65"; exon_number "35";
chr1	StringTie	exon	31683194	31683247	1000	-	.	gene_id "MSTRG.2540"; transcript_id "MSTRG.2540.65"; exon_number "36";
chr1	StringTie	exon	31683334	31683369	1000	-	.	gene_id "MSTRG.2540"; transcript_id "MSTRG.2540.65"; exon_number "37";
chr1	StringTie	exon	31683707	31683748	1000	-	.	gene_id "MSTRG.2540"; transcript_id "MSTRG.2540.65"; exon_number "38";
chr1	StringTie	exon	31683950	31684003	1000	-	.	gene_id "MSTRG.2540"; transcript_id "MSTRG.2540.65"; exon_number "39";
chr1	StringTie	exon	31684109	31684231	1000	-	.	gene_id "MSTRG.2540"; transcript_id "MSTRG.2540.65"; exon_number "40";
chr1	StringTie	exon	31684523	31684630	1000	-	.	gene_id "MSTRG.2540"; transcript_id "MSTRG.2540.65"; exon_number "41";
chr1	StringTie	exon	31684821	31684856	1000	-	.	gene_id "MSTRG.2540"; transcript_id "MSTRG.2540.65"; exon_number "42";
chr1	StringTie	exon	31685639	31685770	1000	-	.	gene_id "MSTRG.2540"; transcript_id "MSTRG.2540.65"; exon_number "43";
chr1	StringTie	exon	31686091	31686135	1000	-	.	gene_id "MSTRG.2540"; transcript_id "MSTRG.2540.65"; exon_number "44";
chr1	StringTie	exon	31686244	31686279	1000	-	.	gene_id "MSTRG.2540"; transcript_id "MSTRG.2540.65"; exon_number "45";
chr1	StringTie	exon	31688467	31688502	1000	-	.	gene_id "MSTRG.2540"; transcript_id "MSTRG.2540.65"; exon_number "46";
chr1	StringTie	exon	31688861	31688971	1000	-	.	gene_id "MSTRG.2540"; transcript_id "MSTRG.2540.65"; exon_number "47";
chr1	StringTie	exon	31689050	31689085	1000	-	.	gene_id "MSTRG.2540"; transcript_id "MSTRG.2540.65"; exon_number "48";
chr1	StringTie	exon	31689741	31689851	1000	-	.	gene_id "MSTRG.2540"; transcript_id "MSTRG.2540.65"; exon_number "49";
chr1	StringTie	exon	31690367	31690393	1000	-	.	gene_id "MSTRG.2540"; transcript_id "MSTRG.2540.65"; exon_number "50";
chr1	StringTie	exon	31690529	31690573	1000	-	.	gene_id "MSTRG.2540"; transcript_id "MSTRG.2540.65"; exon_number "51";
chr1	StringTie	exon	31691188	31691226	1000	-	.	gene_id "MSTRG.2540"; transcript_id "MSTRG.2540.65"; exon_number "52";
chr1	StringTie	exon	31691417	31691512	1000	-	.	gene_id "MSTRG.2540"; transcript_id "MSTRG.2540.65"; exon_number "53";
chr1	StringTie	exon	31691598	31691642	1000	-	.	gene_id "MSTRG.2540"; transcript_id "MSTRG.2540.65"; exon_number "54";
chr1	StringTie	exon	31692005	31692067	1000	-	.	gene_id "MSTRG.2540"; transcript_id "MSTRG.2540.65"; exon_number "55";
chr1	StringTie	exon	31692474	31692509	1000	-	.	gene_id "MSTRG.2540"; transcript_id "MSTRG.2540.65"; exon_number "56";
chr1	StringTie	exon	31692598	31692642	1000	-	.	gene_id "MSTRG.2540"; transcript_id "MSTRG.2540.65"; exon_number "57";
chr1	StringTie	exon	31692767	31692808	1000	-	.	gene_id "MSTRG.2540"; transcript_id "MSTRG.2540.65"; exon_number "58";
chr1	StringTie	exon	31693092	31693154	1000	-	.	gene_id "MSTRG.2540"; transcript_id "MSTRG.2540.65"; exon_number "59";
chr1	StringTie	exon	31694144	31694170	1000	-	.	gene_id "MSTRG.2540"; transcript_id "MSTRG.2540.65"; exon_number "60";
chr1	StringTie	exon	31695186	31695221	1000	-	.	gene_id "MSTRG.2540"; transcript_id "MSTRG.2540.65"; exon_number "61";
chr1	StringTie	exon	31695761	31695787	1000	-	.	gene_id "MSTRG.2540"; transcript_id "MSTRG.2540.65"; exon_number "62";
chr1	StringTie	exon	31696088	31696141	1000	-	.	gene_id "MSTRG.2540"; transcript_id "MSTRG.2540.65"; exon_number "63";
chr1	StringTie	exon	31696963	31697088	1000	-	.	gene_id "MSTRG.2540"; transcript_id "MSTRG.2540.65"; exon_number "64";
chr1	StringTie	exon	31697220	31697300	1000	-	.	gene_id "MSTRG.2540"; transcript_id "MSTRG.2540.65"; exon_number "65";
chr1	StringTie	exon	31697906	31698172	1000	-	.	gene_id "MSTRG.2540"; transcript_id "MSTRG.2540.65"; exon_number "66";
chr1	StringTie	exon	31698483	31698606	1000	-	.	gene_id "MSTRG.2540"; transcript_id "MSTRG.2540.65"; exon_number "67";
chr1	StringTie	exon	31698750	31698929	1000	-	.	gene_id "MSTRG.2540"; transcript_id "MSTRG.2540.65"; exon_number "68";
chr1	StringTie	exon	31699813	31699930	1000	-	.	gene_id "MSTRG.2540"; transcript_id "MSTRG.2540.65"; exon_number "69";
chr1	StringTie	exon	31700041	31700115	1000	-	.	gene_id "MSTRG.2540"; transcript_id "MSTRG.2540.65"; exon_number "70";
chr1	StringTie	exon	31702121	31702227	1000	-	.	gene_id "MSTRG.2540"; transcript_id "MSTRG.2540.65"; exon_number "71";
chr1	StringTie	exon	31703837	31704554	1000	-	.	gene_id "MSTRG.2540"; transcript_id "MSTRG.2540.65"; exon_number "72";
chr1	StringTie	transcript	31651134	31704379	1000	-	.	gene_id "MSTRG.2540"; transcript_id "MSTRG.2540.66";
chr1	StringTie	exon	31651134	31651414	1000	-	.	gene_id "MSTRG.2540"; transcript_id "MSTRG.2540.66"; exon_number "1";
chr1	StringTie	exon	31652578	31652853	1000	-	.	gene_id "MSTRG.2540"; transcript_id "MSTRG.2540.66"; exon_number "2";
chr1	StringTie	exon	31653599	31653676	1000	-	.	gene_id "MSTRG.2540"; transcript_id "MSTRG.2540.66"; exon_number "3";
chr1	StringTie	exon	31653867	31654043	1000	-	.	gene_id "MSTRG.2540"; transcript_id "MSTRG.2540.66"; exon_number "4";
chr1	StringTie	exon	31654792	31654858	1000	-	.	gene_id "MSTRG.2540"; transcript_id "MSTRG.2540.66"; exon_number "5";
chr1	StringTie	exon	31655314	31655502	1000	-	.	gene_id "MSTRG.2540"; transcript_id "MSTRG.2540.66"; exon_number "6";
chr1	StringTie	exon	31656098	31656444	1000	-	.	gene_id "MSTRG.2540"; transcript_id "MSTRG.2540.66"; exon_number "7";
chr1	StringTie	exon	31657033	31657068	1000	-	.	gene_id "MSTRG.2540"; transcript_id "MSTRG.2540.66"; exon_number "8";
chr1	StringTie	exon	31658488	31658577	1000	-	.	gene_id "MSTRG.2540"; transcript_id "MSTRG.2540.66"; exon_number "9";
chr1	StringTie	exon	31658914	31658964	1000	-	.	gene_id "MSTRG.2540"; transcript_id "MSTRG.2540.66"; exon_number "10";
chr1	StringTie	exon	31660585	31660638	1000	-	.	gene_id "MSTRG.2540"; transcript_id "MSTRG.2540.66"; exon_number "11";
chr1	StringTie	exon	31661066	31661119	1000	-	.	gene_id "MSTRG.2540"; transcript_id "MSTRG.2540.66"; exon_number "12";
chr1	StringTie	exon	31661414	31661458	1000	-	.	gene_id "MSTRG.2540"; transcript_id "MSTRG.2540.66"; exon_number "13";
chr1	StringTie	exon	31661660	31661704	1000	-	.	gene_id "MSTRG.2540"; transcript_id "MSTRG.2540.66"; exon_number "14";
chr1	StringTie	exon	31662334	31662387	1000	-	.	gene_id "MSTRG.2540"; transcript_id "MSTRG.2540.66"; exon_number "15";
chr1	StringTie	exon	31662587	31662658	1000	-	.	gene_id "MSTRG.2540"; transcript_id "MSTRG.2540.66"; exon_number "16";
chr1	StringTie	exon	31665172	31665234	1000	-	.	gene_id "MSTRG.2540"; transcript_id "MSTRG.2540.66"; exon_number "17";
chr1	StringTie	exon	31665583	31665618	1000	-	.	gene_id "MSTRG.2540"; transcript_id "MSTRG.2540.66"; exon_number "18";
chr1	StringTie	exon	31665882	31665935	1000	-	.	gene_id "MSTRG.2540"; transcript_id "MSTRG.2540.66"; exon_number "19";
chr1	StringTie	exon	31666037	31666081	1000	-	.	gene_id "MSTRG.2540"; transcript_id "MSTRG.2540.66"; exon_number "20";
chr1	StringTie	exon	31667575	31667628	1000	-	.	gene_id "MSTRG.2540"; transcript_id "MSTRG.2540.66"; exon_number "21";
chr1	StringTie	exon	31668165	31668218	1000	-	.	gene_id "MSTRG.2540"; transcript_id "MSTRG.2540.66"; exon_number "22";
chr1	StringTie	exon	31668802	31668855	1000	-	.	gene_id "MSTRG.2540"; transcript_id "MSTRG.2540.66"; exon_number "23";
chr1	StringTie	exon	31670602	31670646	1000	-	.	gene_id "MSTRG.2540"; transcript_id "MSTRG.2540.66"; exon_number "24";
chr1	StringTie	exon	31671615	31671659	1000	-	.	gene_id "MSTRG.2540"; transcript_id "MSTRG.2540.66"; exon_number "25";
chr1	StringTie	exon	31672416	31672502	1000	-	.	gene_id "MSTRG.2540"; transcript_id "MSTRG.2540.66"; exon_number "26";
chr1	StringTie	exon	31672596	31672637	1000	-	.	gene_id "MSTRG.2540"; transcript_id "MSTRG.2540.66"; exon_number "27";
chr1	StringTie	exon	31672724	31672840	1000	-	.	gene_id "MSTRG.2540"; transcript_id "MSTRG.2540.66"; exon_number "28";
chr1	StringTie	exon	31675007	31675039	1000	-	.	gene_id "MSTRG.2540"; transcript_id "MSTRG.2540.66"; exon_number "29";
chr1	StringTie	exon	31675258	31675311	1000	-	.	gene_id "MSTRG.2540"; transcript_id "MSTRG.2540.66"; exon_number "30";
chr1	StringTie	exon	31679632	31679685	1000	-	.	gene_id "MSTRG.2540"; transcript_id "MSTRG.2540.66"; exon_number "31";
chr1	StringTie	exon	31680042	31680101	1000	-	.	gene_id "MSTRG.2540"; transcript_id "MSTRG.2540.66"; exon_number "32";
chr1	StringTie	exon	31680905	31680931	1000	-	.	gene_id "MSTRG.2540"; transcript_id "MSTRG.2540.66"; exon_number "33";
chr1	StringTie	exon	31681023	31681067	1000	-	.	gene_id "MSTRG.2540"; transcript_id "MSTRG.2540.66"; exon_number "34";
chr1	StringTie	exon	31682934	31683002	1000	-	.	gene_id "MSTRG.2540"; transcript_id "MSTRG.2540.66"; exon_number "35";
chr1	StringTie	exon	31683194	31683247	1000	-	.	gene_id "MSTRG.2540"; transcript_id "MSTRG.2540.66"; exon_number "36";
chr1	StringTie	exon	31683334	31683369	1000	-	.	gene_id "MSTRG.2540"; transcript_id "MSTRG.2540.66"; exon_number "37";
chr1	StringTie	exon	31683707	31683748	1000	-	.	gene_id "MSTRG.2540"; transcript_id "MSTRG.2540.66"; exon_number "38";
chr1	StringTie	exon	31683950	31684003	1000	-	.	gene_id "MSTRG.2540"; transcript_id "MSTRG.2540.66"; exon_number "39";
chr1	StringTie	exon	31684109	31684231	1000	-	.	gene_id "MSTRG.2540"; transcript_id "MSTRG.2540.66"; exon_number "40";
chr1	StringTie	exon	31684523	31684630	1000	-	.	gene_id "MSTRG.2540"; transcript_id "MSTRG.2540.66"; exon_number "41";
chr1	StringTie	exon	31684821	31684856	1000	-	.	gene_id "MSTRG.2540"; transcript_id "MSTRG.2540.66"; exon_number "42";
chr1	StringTie	exon	31685639	31685770	1000	-	.	gene_id "MSTRG.2540"; transcript_id "MSTRG.2540.66"; exon_number "43";
chr1	StringTie	exon	31686091	31686135	1000	-	.	gene_id "MSTRG.2540"; transcript_id "MSTRG.2540.66"; exon_number "44";
chr1	StringTie	exon	31686244	31686279	1000	-	.	gene_id "MSTRG.2540"; transcript_id "MSTRG.2540.66"; exon_number "45";
chr1	StringTie	exon	31688467	31688502	1000	-	.	gene_id "MSTRG.2540"; transcript_id "MSTRG.2540.66"; exon_number "46";
chr1	StringTie	exon	31688861	31688971	1000	-	.	gene_id "MSTRG.2540"; transcript_id "MSTRG.2540.66"; exon_number "47";
chr1	StringTie	exon	31689050	31689085	1000	-	.	gene_id "MSTRG.2540"; transcript_id "MSTRG.2540.66"; exon_number "48";
chr1	StringTie	exon	31689741	31689851	1000	-	.	gene_id "MSTRG.2540"; transcript_id "MSTRG.2540.66"; exon_number "49";
chr1	StringTie	exon	31690367	31690393	1000	-	.	gene_id "MSTRG.2540"; transcript_id "MSTRG.2540.66"; exon_number "50";
chr1	StringTie	exon	31690529	31690573	1000	-	.	gene_id "MSTRG.2540"; transcript_id "MSTRG.2540.66"; exon_number "51";
chr1	StringTie	exon	31691188	31691226	1000	-	.	gene_id "MSTRG.2540"; transcript_id "MSTRG.2540.66"; exon_number "52";
chr1	StringTie	exon	31691417	31691512	1000	-	.	gene_id "MSTRG.2540"; transcript_id "MSTRG.2540.66"; exon_number "53";
chr1	StringTie	exon	31691598	31691642	1000	-	.	gene_id "MSTRG.2540"; transcript_id "MSTRG.2540.66"; exon_number "54";
chr1	StringTie	exon	31692005	31692067	1000	-	.	gene_id "MSTRG.2540"; transcript_id "MSTRG.2540.66"; exon_number "55";
chr1	StringTie	exon	31692474	31692509	1000	-	.	gene_id "MSTRG.2540"; transcript_id "MSTRG.2540.66"; exon_number "56";
chr1	StringTie	exon	31692598	31692642	1000	-	.	gene_id "MSTRG.2540"; transcript_id "MSTRG.2540.66"; exon_number "57";
chr1	StringTie	exon	31692767	31692808	1000	-	.	gene_id "MSTRG.2540"; transcript_id "MSTRG.2540.66"; exon_number "58";
chr1	StringTie	exon	31693092	31693154	1000	-	.	gene_id "MSTRG.2540"; transcript_id "MSTRG.2540.66"; exon_number "59";
chr1	StringTie	exon	31694144	31694170	1000	-	.	gene_id "MSTRG.2540"; transcript_id "MSTRG.2540.66"; exon_number "60";
chr1	StringTie	exon	31695103	31695221	1000	-	.	gene_id "MSTRG.2540"; transcript_id "MSTRG.2540.66"; exon_number "61";
chr1	StringTie	exon	31695761	31695787	1000	-	.	gene_id "MSTRG.2540"; transcript_id "MSTRG.2540.66"; exon_number "62";
chr1	StringTie	exon	31696088	31696141	1000	-	.	gene_id "MSTRG.2540"; transcript_id "MSTRG.2540.66"; exon_number "63";
chr1	StringTie	exon	31696963	31697088	1000	-	.	gene_id "MSTRG.2540"; transcript_id "MSTRG.2540.66"; exon_number "64";
chr1	StringTie	exon	31697220	31697300	1000	-	.	gene_id "MSTRG.2540"; transcript_id "MSTRG.2540.66"; exon_number "65";
chr1	StringTie	exon	31697906	31698172	1000	-	.	gene_id "MSTRG.2540"; transcript_id "MSTRG.2540.66"; exon_number "66";
chr1	StringTie	exon	31698483	31698606	1000	-	.	gene_id "MSTRG.2540"; transcript_id "MSTRG.2540.66"; exon_number "67";
chr1	StringTie	exon	31699813	31699930	1000	-	.	gene_id "MSTRG.2540"; transcript_id "MSTRG.2540.66"; exon_number "68";
chr1	StringTie	exon	31700041	31700115	1000	-	.	gene_id "MSTRG.2540"; transcript_id "MSTRG.2540.66"; exon_number "69";
chr1	StringTie	exon	31702121	31702227	1000	-	.	gene_id "MSTRG.2540"; transcript_id "MSTRG.2540.66"; exon_number "70";
chr1	StringTie	exon	31703837	31704379	1000	-	.	gene_id "MSTRG.2540"; transcript_id "MSTRG.2540.66"; exon_number "71";
chr1	StringTie	transcript	31651169	31704356	1000	-	.	gene_id "MSTRG.2540"; transcript_id "MSTRG.2540.67";
chr1	StringTie	exon	31651169	31651414	1000	-	.	gene_id "MSTRG.2540"; transcript_id "MSTRG.2540.67"; exon_number "1";
chr1	StringTie	exon	31652578	31652853	1000	-	.	gene_id "MSTRG.2540"; transcript_id "MSTRG.2540.67"; exon_number "2";
chr1	StringTie	exon	31653599	31653676	1000	-	.	gene_id "MSTRG.2540"; transcript_id "MSTRG.2540.67"; exon_number "3";
chr1	StringTie	exon	31653867	31654043	1000	-	.	gene_id "MSTRG.2540"; transcript_id "MSTRG.2540.67"; exon_number "4";
chr1	StringTie	exon	31654792	31654858	1000	-	.	gene_id "MSTRG.2540"; transcript_id "MSTRG.2540.67"; exon_number "5";
chr1	StringTie	exon	31655314	31655502	1000	-	.	gene_id "MSTRG.2540"; transcript_id "MSTRG.2540.67"; exon_number "6";
chr1	StringTie	exon	31656400	31656444	1000	-	.	gene_id "MSTRG.2540"; transcript_id "MSTRG.2540.67"; exon_number "7";
chr1	StringTie	exon	31657033	31657068	1000	-	.	gene_id "MSTRG.2540"; transcript_id "MSTRG.2540.67"; exon_number "8";
chr1	StringTie	exon	31658488	31658577	1000	-	.	gene_id "MSTRG.2540"; transcript_id "MSTRG.2540.67"; exon_number "9";
chr1	StringTie	exon	31658914	31658964	1000	-	.	gene_id "MSTRG.2540"; transcript_id "MSTRG.2540.67"; exon_number "10";
chr1	StringTie	exon	31660585	31660638	1000	-	.	gene_id "MSTRG.2540"; transcript_id "MSTRG.2540.67"; exon_number "11";
chr1	StringTie	exon	31661066	31661119	1000	-	.	gene_id "MSTRG.2540"; transcript_id "MSTRG.2540.67"; exon_number "12";
chr1	StringTie	exon	31661414	31661458	1000	-	.	gene_id "MSTRG.2540"; transcript_id "MSTRG.2540.67"; exon_number "13";
chr1	StringTie	exon	31661660	31661704	1000	-	.	gene_id "MSTRG.2540"; transcript_id "MSTRG.2540.67"; exon_number "14";
chr1	StringTie	exon	31662334	31662387	1000	-	.	gene_id "MSTRG.2540"; transcript_id "MSTRG.2540.67"; exon_number "15";
chr1	StringTie	exon	31662587	31662658	1000	-	.	gene_id "MSTRG.2540"; transcript_id "MSTRG.2540.67"; exon_number "16";
chr1	StringTie	exon	31665172	31665234	1000	-	.	gene_id "MSTRG.2540"; transcript_id "MSTRG.2540.67"; exon_number "17";
chr1	StringTie	exon	31665583	31665618	1000	-	.	gene_id "MSTRG.2540"; transcript_id "MSTRG.2540.67"; exon_number "18";
chr1	StringTie	exon	31665882	31665935	1000	-	.	gene_id "MSTRG.2540"; transcript_id "MSTRG.2540.67"; exon_number "19";
chr1	StringTie	exon	31666037	31666081	1000	-	.	gene_id "MSTRG.2540"; transcript_id "MSTRG.2540.67"; exon_number "20";
chr1	StringTie	exon	31667575	31667628	1000	-	.	gene_id "MSTRG.2540"; transcript_id "MSTRG.2540.67"; exon_number "21";
chr1	StringTie	exon	31668165	31668218	1000	-	.	gene_id "MSTRG.2540"; transcript_id "MSTRG.2540.67"; exon_number "22";
chr1	StringTie	exon	31668802	31668855	1000	-	.	gene_id "MSTRG.2540"; transcript_id "MSTRG.2540.67"; exon_number "23";
chr1	StringTie	exon	31669811	31670646	1000	-	.	gene_id "MSTRG.2540"; transcript_id "MSTRG.2540.67"; exon_number "24";
chr1	StringTie	exon	31671615	31671659	1000	-	.	gene_id "MSTRG.2540"; transcript_id "MSTRG.2540.67"; exon_number "25";
chr1	StringTie	exon	31672416	31672502	1000	-	.	gene_id "MSTRG.2540"; transcript_id "MSTRG.2540.67"; exon_number "26";
chr1	StringTie	exon	31672596	31672637	1000	-	.	gene_id "MSTRG.2540"; transcript_id "MSTRG.2540.67"; exon_number "27";
chr1	StringTie	exon	31672724	31672840	1000	-	.	gene_id "MSTRG.2540"; transcript_id "MSTRG.2540.67"; exon_number "28";
chr1	StringTie	exon	31675007	31675039	1000	-	.	gene_id "MSTRG.2540"; transcript_id "MSTRG.2540.67"; exon_number "29";
chr1	StringTie	exon	31675258	31675311	1000	-	.	gene_id "MSTRG.2540"; transcript_id "MSTRG.2540.67"; exon_number "30";
chr1	StringTie	exon	31679632	31679685	1000	-	.	gene_id "MSTRG.2540"; transcript_id "MSTRG.2540.67"; exon_number "31";
chr1	StringTie	exon	31680042	31680101	1000	-	.	gene_id "MSTRG.2540"; transcript_id "MSTRG.2540.67"; exon_number "32";
chr1	StringTie	exon	31680905	31680931	1000	-	.	gene_id "MSTRG.2540"; transcript_id "MSTRG.2540.67"; exon_number "33";
chr1	StringTie	exon	31681023	31681067	1000	-	.	gene_id "MSTRG.2540"; transcript_id "MSTRG.2540.67"; exon_number "34";
chr1	StringTie	exon	31682934	31683002	1000	-	.	gene_id "MSTRG.2540"; transcript_id "MSTRG.2540.67"; exon_number "35";
chr1	StringTie	exon	31683194	31683247	1000	-	.	gene_id "MSTRG.2540"; transcript_id "MSTRG.2540.67"; exon_number "36";
chr1	StringTie	exon	31683334	31683369	1000	-	.	gene_id "MSTRG.2540"; transcript_id "MSTRG.2540.67"; exon_number "37";
chr1	StringTie	exon	31683707	31683748	1000	-	.	gene_id "MSTRG.2540"; transcript_id "MSTRG.2540.67"; exon_number "38";
chr1	StringTie	exon	31683950	31684003	1000	-	.	gene_id "MSTRG.2540"; transcript_id "MSTRG.2540.67"; exon_number "39";
chr1	StringTie	exon	31684109	31684231	1000	-	.	gene_id "MSTRG.2540"; transcript_id "MSTRG.2540.67"; exon_number "40";
chr1	StringTie	exon	31684523	31684630	1000	-	.	gene_id "MSTRG.2540"; transcript_id "MSTRG.2540.67"; exon_number "41";
chr1	StringTie	exon	31684821	31684856	1000	-	.	gene_id "MSTRG.2540"; transcript_id "MSTRG.2540.67"; exon_number "42";
chr1	StringTie	exon	31685639	31685770	1000	-	.	gene_id "MSTRG.2540"; transcript_id "MSTRG.2540.67"; exon_number "43";
chr1	StringTie	exon	31686091	31686135	1000	-	.	gene_id "MSTRG.2540"; transcript_id "MSTRG.2540.67"; exon_number "44";
chr1	StringTie	exon	31686244	31686279	1000	-	.	gene_id "MSTRG.2540"; transcript_id "MSTRG.2540.67"; exon_number "45";
chr1	StringTie	exon	31688467	31688502	1000	-	.	gene_id "MSTRG.2540"; transcript_id "MSTRG.2540.67"; exon_number "46";
chr1	StringTie	exon	31688861	31688971	1000	-	.	gene_id "MSTRG.2540"; transcript_id "MSTRG.2540.67"; exon_number "47";
chr1	StringTie	exon	31689050	31689085	1000	-	.	gene_id "MSTRG.2540"; transcript_id "MSTRG.2540.67"; exon_number "48";
chr1	StringTie	exon	31689741	31689851	1000	-	.	gene_id "MSTRG.2540"; transcript_id "MSTRG.2540.67"; exon_number "49";
chr1	StringTie	exon	31690367	31690393	1000	-	.	gene_id "MSTRG.2540"; transcript_id "MSTRG.2540.67"; exon_number "50";
chr1	StringTie	exon	31690529	31690573	1000	-	.	gene_id "MSTRG.2540"; transcript_id "MSTRG.2540.67"; exon_number "51";
chr1	StringTie	exon	31691188	31691226	1000	-	.	gene_id "MSTRG.2540"; transcript_id "MSTRG.2540.67"; exon_number "52";
chr1	StringTie	exon	31691417	31691512	1000	-	.	gene_id "MSTRG.2540"; transcript_id "MSTRG.2540.67"; exon_number "53";
chr1	StringTie	exon	31691598	31691642	1000	-	.	gene_id "MSTRG.2540"; transcript_id "MSTRG.2540.67"; exon_number "54";
chr1	StringTie	exon	31692005	31692067	1000	-	.	gene_id "MSTRG.2540"; transcript_id "MSTRG.2540.67"; exon_number "55";
chr1	StringTie	exon	31692474	31692509	1000	-	.	gene_id "MSTRG.2540"; transcript_id "MSTRG.2540.67"; exon_number "56";
chr1	StringTie	exon	31692598	31692642	1000	-	.	gene_id "MSTRG.2540"; transcript_id "MSTRG.2540.67"; exon_number "57";
chr1	StringTie	exon	31692767	31692808	1000	-	.	gene_id "MSTRG.2540"; transcript_id "MSTRG.2540.67"; exon_number "58";
chr1	StringTie	exon	31693092	31693154	1000	-	.	gene_id "MSTRG.2540"; transcript_id "MSTRG.2540.67"; exon_number "59";
chr1	StringTie	exon	31694144	31694170	1000	-	.	gene_id "MSTRG.2540"; transcript_id "MSTRG.2540.67"; exon_number "60";
chr1	StringTie	exon	31695103	31695221	1000	-	.	gene_id "MSTRG.2540"; transcript_id "MSTRG.2540.67"; exon_number "61";
chr1	StringTie	exon	31695761	31695787	1000	-	.	gene_id "MSTRG.2540"; transcript_id "MSTRG.2540.67"; exon_number "62";
chr1	StringTie	exon	31696088	31696141	1000	-	.	gene_id "MSTRG.2540"; transcript_id "MSTRG.2540.67"; exon_number "63";
chr1	StringTie	exon	31696963	31697088	1000	-	.	gene_id "MSTRG.2540"; transcript_id "MSTRG.2540.67"; exon_number "64";
chr1	StringTie	exon	31697220	31697300	1000	-	.	gene_id "MSTRG.2540"; transcript_id "MSTRG.2540.67"; exon_number "65";
chr1	StringTie	exon	31697906	31698172	1000	-	.	gene_id "MSTRG.2540"; transcript_id "MSTRG.2540.67"; exon_number "66";
chr1	StringTie	exon	31698483	31698606	1000	-	.	gene_id "MSTRG.2540"; transcript_id "MSTRG.2540.67"; exon_number "67";
chr1	StringTie	exon	31699813	31699930	1000	-	.	gene_id "MSTRG.2540"; transcript_id "MSTRG.2540.67"; exon_number "68";
chr1	StringTie	exon	31700041	31700115	1000	-	.	gene_id "MSTRG.2540"; transcript_id "MSTRG.2540.67"; exon_number "69";
chr1	StringTie	exon	31702121	31702227	1000	-	.	gene_id "MSTRG.2540"; transcript_id "MSTRG.2540.67"; exon_number "70";
chr1	StringTie	exon	31703837	31704356	1000	-	.	gene_id "MSTRG.2540"; transcript_id "MSTRG.2540.67"; exon_number "71";
chr1	StringTie	transcript	31651182	31704374	1000	-	.	gene_id "MSTRG.2540"; transcript_id "MSTRG.2540.68";
chr1	StringTie	exon	31651182	31651414	1000	-	.	gene_id "MSTRG.2540"; transcript_id "MSTRG.2540.68"; exon_number "1";
chr1	StringTie	exon	31652578	31652853	1000	-	.	gene_id "MSTRG.2540"; transcript_id "MSTRG.2540.68"; exon_number "2";
chr1	StringTie	exon	31653599	31653676	1000	-	.	gene_id "MSTRG.2540"; transcript_id "MSTRG.2540.68"; exon_number "3";
chr1	StringTie	exon	31653867	31654043	1000	-	.	gene_id "MSTRG.2540"; transcript_id "MSTRG.2540.68"; exon_number "4";
chr1	StringTie	exon	31654792	31654858	1000	-	.	gene_id "MSTRG.2540"; transcript_id "MSTRG.2540.68"; exon_number "5";
chr1	StringTie	exon	31655314	31655502	1000	-	.	gene_id "MSTRG.2540"; transcript_id "MSTRG.2540.68"; exon_number "6";
chr1	StringTie	exon	31656400	31656444	1000	-	.	gene_id "MSTRG.2540"; transcript_id "MSTRG.2540.68"; exon_number "7";
chr1	StringTie	exon	31657033	31657068	1000	-	.	gene_id "MSTRG.2540"; transcript_id "MSTRG.2540.68"; exon_number "8";
chr1	StringTie	exon	31658488	31658577	1000	-	.	gene_id "MSTRG.2540"; transcript_id "MSTRG.2540.68"; exon_number "9";
chr1	StringTie	exon	31658914	31658964	1000	-	.	gene_id "MSTRG.2540"; transcript_id "MSTRG.2540.68"; exon_number "10";
chr1	StringTie	exon	31660585	31660638	1000	-	.	gene_id "MSTRG.2540"; transcript_id "MSTRG.2540.68"; exon_number "11";
chr1	StringTie	exon	31661066	31661119	1000	-	.	gene_id "MSTRG.2540"; transcript_id "MSTRG.2540.68"; exon_number "12";
chr1	StringTie	exon	31661414	31661458	1000	-	.	gene_id "MSTRG.2540"; transcript_id "MSTRG.2540.68"; exon_number "13";
chr1	StringTie	exon	31661660	31661704	1000	-	.	gene_id "MSTRG.2540"; transcript_id "MSTRG.2540.68"; exon_number "14";
chr1	StringTie	exon	31662334	31662387	1000	-	.	gene_id "MSTRG.2540"; transcript_id "MSTRG.2540.68"; exon_number "15";
chr1	StringTie	exon	31662587	31662658	1000	-	.	gene_id "MSTRG.2540"; transcript_id "MSTRG.2540.68"; exon_number "16";
chr1	StringTie	exon	31665172	31665234	1000	-	.	gene_id "MSTRG.2540"; transcript_id "MSTRG.2540.68"; exon_number "17";
chr1	StringTie	exon	31665583	31665618	1000	-	.	gene_id "MSTRG.2540"; transcript_id "MSTRG.2540.68"; exon_number "18";
chr1	StringTie	exon	31665882	31665935	1000	-	.	gene_id "MSTRG.2540"; transcript_id "MSTRG.2540.68"; exon_number "19";
chr1	StringTie	exon	31666037	31666081	1000	-	.	gene_id "MSTRG.2540"; transcript_id "MSTRG.2540.68"; exon_number "20";
chr1	StringTie	exon	31667575	31667628	1000	-	.	gene_id "MSTRG.2540"; transcript_id "MSTRG.2540.68"; exon_number "21";
chr1	StringTie	exon	31668165	31668218	1000	-	.	gene_id "MSTRG.2540"; transcript_id "MSTRG.2540.68"; exon_number "22";
chr1	StringTie	exon	31668802	31668855	1000	-	.	gene_id "MSTRG.2540"; transcript_id "MSTRG.2540.68"; exon_number "23";
chr1	StringTie	exon	31671615	31671659	1000	-	.	gene_id "MSTRG.2540"; transcript_id "MSTRG.2540.68"; exon_number "24";
chr1	StringTie	exon	31672416	31672502	1000	-	.	gene_id "MSTRG.2540"; transcript_id "MSTRG.2540.68"; exon_number "25";
chr1	StringTie	exon	31672596	31672637	1000	-	.	gene_id "MSTRG.2540"; transcript_id "MSTRG.2540.68"; exon_number "26";
chr1	StringTie	exon	31672724	31672840	1000	-	.	gene_id "MSTRG.2540"; transcript_id "MSTRG.2540.68"; exon_number "27";
chr1	StringTie	exon	31675007	31675039	1000	-	.	gene_id "MSTRG.2540"; transcript_id "MSTRG.2540.68"; exon_number "28";
chr1	StringTie	exon	31675258	31675311	1000	-	.	gene_id "MSTRG.2540"; transcript_id "MSTRG.2540.68"; exon_number "29";
chr1	StringTie	exon	31679632	31679685	1000	-	.	gene_id "MSTRG.2540"; transcript_id "MSTRG.2540.68"; exon_number "30";
chr1	StringTie	exon	31680042	31680101	1000	-	.	gene_id "MSTRG.2540"; transcript_id "MSTRG.2540.68"; exon_number "31";
chr1	StringTie	exon	31680905	31680931	1000	-	.	gene_id "MSTRG.2540"; transcript_id "MSTRG.2540.68"; exon_number "32";
chr1	StringTie	exon	31681023	31681067	1000	-	.	gene_id "MSTRG.2540"; transcript_id "MSTRG.2540.68"; exon_number "33";
chr1	StringTie	exon	31682934	31683002	1000	-	.	gene_id "MSTRG.2540"; transcript_id "MSTRG.2540.68"; exon_number "34";
chr1	StringTie	exon	31683194	31683247	1000	-	.	gene_id "MSTRG.2540"; transcript_id "MSTRG.2540.68"; exon_number "35";
chr1	StringTie	exon	31683334	31683369	1000	-	.	gene_id "MSTRG.2540"; transcript_id "MSTRG.2540.68"; exon_number "36";
chr1	StringTie	exon	31683707	31683748	1000	-	.	gene_id "MSTRG.2540"; transcript_id "MSTRG.2540.68"; exon_number "37";
chr1	StringTie	exon	31683950	31684003	1000	-	.	gene_id "MSTRG.2540"; transcript_id "MSTRG.2540.68"; exon_number "38";
chr1	StringTie	exon	31684109	31684231	1000	-	.	gene_id "MSTRG.2540"; transcript_id "MSTRG.2540.68"; exon_number "39";
chr1	StringTie	exon	31684523	31684630	1000	-	.	gene_id "MSTRG.2540"; transcript_id "MSTRG.2540.68"; exon_number "40";
chr1	StringTie	exon	31684821	31684856	1000	-	.	gene_id "MSTRG.2540"; transcript_id "MSTRG.2540.68"; exon_number "41";
chr1	StringTie	exon	31685639	31685770	1000	-	.	gene_id "MSTRG.2540"; transcript_id "MSTRG.2540.68"; exon_number "42";
chr1	StringTie	exon	31686091	31686135	1000	-	.	gene_id "MSTRG.2540"; transcript_id "MSTRG.2540.68"; exon_number "43";
chr1	StringTie	exon	31686244	31686279	1000	-	.	gene_id "MSTRG.2540"; transcript_id "MSTRG.2540.68"; exon_number "44";
chr1	StringTie	exon	31688467	31688502	1000	-	.	gene_id "MSTRG.2540"; transcript_id "MSTRG.2540.68"; exon_number "45";
chr1	StringTie	exon	31688861	31688971	1000	-	.	gene_id "MSTRG.2540"; transcript_id "MSTRG.2540.68"; exon_number "46";
chr1	StringTie	exon	31689050	31689085	1000	-	.	gene_id "MSTRG.2540"; transcript_id "MSTRG.2540.68"; exon_number "47";
chr1	StringTie	exon	31689741	31689851	1000	-	.	gene_id "MSTRG.2540"; transcript_id "MSTRG.2540.68"; exon_number "48";
chr1	StringTie	exon	31690367	31690393	1000	-	.	gene_id "MSTRG.2540"; transcript_id "MSTRG.2540.68"; exon_number "49";
chr1	StringTie	exon	31690529	31690573	1000	-	.	gene_id "MSTRG.2540"; transcript_id "MSTRG.2540.68"; exon_number "50";
chr1	StringTie	exon	31691188	31691226	1000	-	.	gene_id "MSTRG.2540"; transcript_id "MSTRG.2540.68"; exon_number "51";
chr1	StringTie	exon	31691417	31691512	1000	-	.	gene_id "MSTRG.2540"; transcript_id "MSTRG.2540.68"; exon_number "52";
chr1	StringTie	exon	31691598	31691642	1000	-	.	gene_id "MSTRG.2540"; transcript_id "MSTRG.2540.68"; exon_number "53";
chr1	StringTie	exon	31692005	31692067	1000	-	.	gene_id "MSTRG.2540"; transcript_id "MSTRG.2540.68"; exon_number "54";
chr1	StringTie	exon	31692474	31692509	1000	-	.	gene_id "MSTRG.2540"; transcript_id "MSTRG.2540.68"; exon_number "55";
chr1	StringTie	exon	31692598	31692642	1000	-	.	gene_id "MSTRG.2540"; transcript_id "MSTRG.2540.68"; exon_number "56";
chr1	StringTie	exon	31692767	31692808	1000	-	.	gene_id "MSTRG.2540"; transcript_id "MSTRG.2540.68"; exon_number "57";
chr1	StringTie	exon	31693092	31693154	1000	-	.	gene_id "MSTRG.2540"; transcript_id "MSTRG.2540.68"; exon_number "58";
chr1	StringTie	exon	31694144	31694170	1000	-	.	gene_id "MSTRG.2540"; transcript_id "MSTRG.2540.68"; exon_number "59";
chr1	StringTie	exon	31695186	31695221	1000	-	.	gene_id "MSTRG.2540"; transcript_id "MSTRG.2540.68"; exon_number "60";
chr1	StringTie	exon	31695761	31695787	1000	-	.	gene_id "MSTRG.2540"; transcript_id "MSTRG.2540.68"; exon_number "61";
chr1	StringTie	exon	31696088	31696141	1000	-	.	gene_id "MSTRG.2540"; transcript_id "MSTRG.2540.68"; exon_number "62";
chr1	StringTie	exon	31696963	31697088	1000	-	.	gene_id "MSTRG.2540"; transcript_id "MSTRG.2540.68"; exon_number "63";
chr1	StringTie	exon	31697220	31697300	1000	-	.	gene_id "MSTRG.2540"; transcript_id "MSTRG.2540.68"; exon_number "64";
chr1	StringTie	exon	31697906	31698172	1000	-	.	gene_id "MSTRG.2540"; transcript_id "MSTRG.2540.68"; exon_number "65";
chr1	StringTie	exon	31698483	31698603	1000	-	.	gene_id "MSTRG.2540"; transcript_id "MSTRG.2540.68"; exon_number "66";
chr1	StringTie	exon	31699813	31699930	1000	-	.	gene_id "MSTRG.2540"; transcript_id "MSTRG.2540.68"; exon_number "67";
chr1	StringTie	exon	31700041	31700115	1000	-	.	gene_id "MSTRG.2540"; transcript_id "MSTRG.2540.68"; exon_number "68";
chr1	StringTie	exon	31702121	31702227	1000	-	.	gene_id "MSTRG.2540"; transcript_id "MSTRG.2540.68"; exon_number "69";
chr1	StringTie	exon	31703837	31704374	1000	-	.	gene_id "MSTRG.2540"; transcript_id "MSTRG.2540.68"; exon_number "70";
chr1	StringTie	transcript	31651210	31704040	1000	-	.	gene_id "MSTRG.2540"; transcript_id "MSTRG.2540.69";
chr1	StringTie	exon	31651210	31651414	1000	-	.	gene_id "MSTRG.2540"; transcript_id "MSTRG.2540.69"; exon_number "1";
chr1	StringTie	exon	31652578	31652853	1000	-	.	gene_id "MSTRG.2540"; transcript_id "MSTRG.2540.69"; exon_number "2";
chr1	StringTie	exon	31653599	31653676	1000	-	.	gene_id "MSTRG.2540"; transcript_id "MSTRG.2540.69"; exon_number "3";
chr1	StringTie	exon	31653867	31654043	1000	-	.	gene_id "MSTRG.2540"; transcript_id "MSTRG.2540.69"; exon_number "4";
chr1	StringTie	exon	31654827	31654858	1000	-	.	gene_id "MSTRG.2540"; transcript_id "MSTRG.2540.69"; exon_number "5";
chr1	StringTie	exon	31655314	31655502	1000	-	.	gene_id "MSTRG.2540"; transcript_id "MSTRG.2540.69"; exon_number "6";
chr1	StringTie	exon	31656400	31656444	1000	-	.	gene_id "MSTRG.2540"; transcript_id "MSTRG.2540.69"; exon_number "7";
chr1	StringTie	exon	31657033	31657068	1000	-	.	gene_id "MSTRG.2540"; transcript_id "MSTRG.2540.69"; exon_number "8";
chr1	StringTie	exon	31658488	31658577	1000	-	.	gene_id "MSTRG.2540"; transcript_id "MSTRG.2540.69"; exon_number "9";
chr1	StringTie	exon	31658914	31658964	1000	-	.	gene_id "MSTRG.2540"; transcript_id "MSTRG.2540.69"; exon_number "10";
chr1	StringTie	exon	31660585	31660638	1000	-	.	gene_id "MSTRG.2540"; transcript_id "MSTRG.2540.69"; exon_number "11";
chr1	StringTie	exon	31661066	31661119	1000	-	.	gene_id "MSTRG.2540"; transcript_id "MSTRG.2540.69"; exon_number "12";
chr1	StringTie	exon	31661414	31661458	1000	-	.	gene_id "MSTRG.2540"; transcript_id "MSTRG.2540.69"; exon_number "13";
chr1	StringTie	exon	31661660	31661704	1000	-	.	gene_id "MSTRG.2540"; transcript_id "MSTRG.2540.69"; exon_number "14";
chr1	StringTie	exon	31662334	31662387	1000	-	.	gene_id "MSTRG.2540"; transcript_id "MSTRG.2540.69"; exon_number "15";
chr1	StringTie	exon	31662587	31662658	1000	-	.	gene_id "MSTRG.2540"; transcript_id "MSTRG.2540.69"; exon_number "16";
chr1	StringTie	exon	31665172	31665234	1000	-	.	gene_id "MSTRG.2540"; transcript_id "MSTRG.2540.69"; exon_number "17";
chr1	StringTie	exon	31665583	31665618	1000	-	.	gene_id "MSTRG.2540"; transcript_id "MSTRG.2540.69"; exon_number "18";
chr1	StringTie	exon	31665882	31665935	1000	-	.	gene_id "MSTRG.2540"; transcript_id "MSTRG.2540.69"; exon_number "19";
chr1	StringTie	exon	31666037	31666081	1000	-	.	gene_id "MSTRG.2540"; transcript_id "MSTRG.2540.69"; exon_number "20";
chr1	StringTie	exon	31667575	31667628	1000	-	.	gene_id "MSTRG.2540"; transcript_id "MSTRG.2540.69"; exon_number "21";
chr1	StringTie	exon	31668165	31668218	1000	-	.	gene_id "MSTRG.2540"; transcript_id "MSTRG.2540.69"; exon_number "22";
chr1	StringTie	exon	31668802	31668855	1000	-	.	gene_id "MSTRG.2540"; transcript_id "MSTRG.2540.69"; exon_number "23";
chr1	StringTie	exon	31670602	31670646	1000	-	.	gene_id "MSTRG.2540"; transcript_id "MSTRG.2540.69"; exon_number "24";
chr1	StringTie	exon	31671615	31671659	1000	-	.	gene_id "MSTRG.2540"; transcript_id "MSTRG.2540.69"; exon_number "25";
chr1	StringTie	exon	31672416	31672502	1000	-	.	gene_id "MSTRG.2540"; transcript_id "MSTRG.2540.69"; exon_number "26";
chr1	StringTie	exon	31672596	31672637	1000	-	.	gene_id "MSTRG.2540"; transcript_id "MSTRG.2540.69"; exon_number "27";
chr1	StringTie	exon	31672724	31672840	1000	-	.	gene_id "MSTRG.2540"; transcript_id "MSTRG.2540.69"; exon_number "28";
chr1	StringTie	exon	31675007	31675039	1000	-	.	gene_id "MSTRG.2540"; transcript_id "MSTRG.2540.69"; exon_number "29";
chr1	StringTie	exon	31675258	31675311	1000	-	.	gene_id "MSTRG.2540"; transcript_id "MSTRG.2540.69"; exon_number "30";
chr1	StringTie	exon	31679632	31679685	1000	-	.	gene_id "MSTRG.2540"; transcript_id "MSTRG.2540.69"; exon_number "31";
chr1	StringTie	exon	31679804	31679851	1000	-	.	gene_id "MSTRG.2540"; transcript_id "MSTRG.2540.69"; exon_number "32";
chr1	StringTie	exon	31680042	31680101	1000	-	.	gene_id "MSTRG.2540"; transcript_id "MSTRG.2540.69"; exon_number "33";
chr1	StringTie	exon	31680905	31680931	1000	-	.	gene_id "MSTRG.2540"; transcript_id "MSTRG.2540.69"; exon_number "34";
chr1	StringTie	exon	31681023	31681067	1000	-	.	gene_id "MSTRG.2540"; transcript_id "MSTRG.2540.69"; exon_number "35";
chr1	StringTie	exon	31682934	31683002	1000	-	.	gene_id "MSTRG.2540"; transcript_id "MSTRG.2540.69"; exon_number "36";
chr1	StringTie	exon	31683194	31683247	1000	-	.	gene_id "MSTRG.2540"; transcript_id "MSTRG.2540.69"; exon_number "37";
chr1	StringTie	exon	31683334	31683369	1000	-	.	gene_id "MSTRG.2540"; transcript_id "MSTRG.2540.69"; exon_number "38";
chr1	StringTie	exon	31683707	31683748	1000	-	.	gene_id "MSTRG.2540"; transcript_id "MSTRG.2540.69"; exon_number "39";
chr1	StringTie	exon	31683950	31684003	1000	-	.	gene_id "MSTRG.2540"; transcript_id "MSTRG.2540.69"; exon_number "40";
chr1	StringTie	exon	31684109	31684231	1000	-	.	gene_id "MSTRG.2540"; transcript_id "MSTRG.2540.69"; exon_number "41";
chr1	StringTie	exon	31684523	31684630	1000	-	.	gene_id "MSTRG.2540"; transcript_id "MSTRG.2540.69"; exon_number "42";
chr1	StringTie	exon	31684821	31684856	1000	-	.	gene_id "MSTRG.2540"; transcript_id "MSTRG.2540.69"; exon_number "43";
chr1	StringTie	exon	31685639	31685770	1000	-	.	gene_id "MSTRG.2540"; transcript_id "MSTRG.2540.69"; exon_number "44";
chr1	StringTie	exon	31686091	31686135	1000	-	.	gene_id "MSTRG.2540"; transcript_id "MSTRG.2540.69"; exon_number "45";
chr1	StringTie	exon	31686244	31686279	1000	-	.	gene_id "MSTRG.2540"; transcript_id "MSTRG.2540.69"; exon_number "46";
chr1	StringTie	exon	31688467	31688502	1000	-	.	gene_id "MSTRG.2540"; transcript_id "MSTRG.2540.69"; exon_number "47";
chr1	StringTie	exon	31688861	31688971	1000	-	.	gene_id "MSTRG.2540"; transcript_id "MSTRG.2540.69"; exon_number "48";
chr1	StringTie	exon	31689050	31689085	1000	-	.	gene_id "MSTRG.2540"; transcript_id "MSTRG.2540.69"; exon_number "49";
chr1	StringTie	exon	31689741	31689851	1000	-	.	gene_id "MSTRG.2540"; transcript_id "MSTRG.2540.69"; exon_number "50";
chr1	StringTie	exon	31690367	31690393	1000	-	.	gene_id "MSTRG.2540"; transcript_id "MSTRG.2540.69"; exon_number "51";
chr1	StringTie	exon	31690529	31690573	1000	-	.	gene_id "MSTRG.2540"; transcript_id "MSTRG.2540.69"; exon_number "52";
chr1	StringTie	exon	31691188	31691226	1000	-	.	gene_id "MSTRG.2540"; transcript_id "MSTRG.2540.69"; exon_number "53";
chr1	StringTie	exon	31691417	31691512	1000	-	.	gene_id "MSTRG.2540"; transcript_id "MSTRG.2540.69"; exon_number "54";
chr1	StringTie	exon	31691598	31691642	1000	-	.	gene_id "MSTRG.2540"; transcript_id "MSTRG.2540.69"; exon_number "55";
chr1	StringTie	exon	31692005	31692067	1000	-	.	gene_id "MSTRG.2540"; transcript_id "MSTRG.2540.69"; exon_number "56";
chr1	StringTie	exon	31692474	31692509	1000	-	.	gene_id "MSTRG.2540"; transcript_id "MSTRG.2540.69"; exon_number "57";
chr1	StringTie	exon	31692598	31692642	1000	-	.	gene_id "MSTRG.2540"; transcript_id "MSTRG.2540.69"; exon_number "58";
chr1	StringTie	exon	31692767	31692808	1000	-	.	gene_id "MSTRG.2540"; transcript_id "MSTRG.2540.69"; exon_number "59";
chr1	StringTie	exon	31693092	31693154	1000	-	.	gene_id "MSTRG.2540"; transcript_id "MSTRG.2540.69"; exon_number "60";
chr1	StringTie	exon	31694144	31694170	1000	-	.	gene_id "MSTRG.2540"; transcript_id "MSTRG.2540.69"; exon_number "61";
chr1	StringTie	exon	31695186	31695221	1000	-	.	gene_id "MSTRG.2540"; transcript_id "MSTRG.2540.69"; exon_number "62";
chr1	StringTie	exon	31695761	31695787	1000	-	.	gene_id "MSTRG.2540"; transcript_id "MSTRG.2540.69"; exon_number "63";
chr1	StringTie	exon	31696088	31696141	1000	-	.	gene_id "MSTRG.2540"; transcript_id "MSTRG.2540.69"; exon_number "64";
chr1	StringTie	exon	31696963	31697088	1000	-	.	gene_id "MSTRG.2540"; transcript_id "MSTRG.2540.69"; exon_number "65";
chr1	StringTie	exon	31697220	31697300	1000	-	.	gene_id "MSTRG.2540"; transcript_id "MSTRG.2540.69"; exon_number "66";
chr1	StringTie	exon	31697906	31698172	1000	-	.	gene_id "MSTRG.2540"; transcript_id "MSTRG.2540.69"; exon_number "67";
chr1	StringTie	exon	31698483	31698606	1000	-	.	gene_id "MSTRG.2540"; transcript_id "MSTRG.2540.69"; exon_number "68";
chr1	StringTie	exon	31699813	31699930	1000	-	.	gene_id "MSTRG.2540"; transcript_id "MSTRG.2540.69"; exon_number "69";
chr1	StringTie	exon	31700041	31700115	1000	-	.	gene_id "MSTRG.2540"; transcript_id "MSTRG.2540.69"; exon_number "70";
chr1	StringTie	exon	31702121	31702227	1000	-	.	gene_id "MSTRG.2540"; transcript_id "MSTRG.2540.69"; exon_number "71";
chr1	StringTie	exon	31703837	31704040	1000	-	.	gene_id "MSTRG.2540"; transcript_id "MSTRG.2540.69"; exon_number "72";
chr1	StringTie	transcript	31629750	31644734	1000	-	.	gene_id "MSTRG.2540"; transcript_id "MSTRG.2540.7";
chr1	StringTie	exon	31629750	31630842	1000	-	.	gene_id "MSTRG.2540"; transcript_id "MSTRG.2540.7"; exon_number "1";
chr1	StringTie	exon	31632495	31632638	1000	-	.	gene_id "MSTRG.2540"; transcript_id "MSTRG.2540.7"; exon_number "2";
chr1	StringTie	exon	31633159	31633314	1000	-	.	gene_id "MSTRG.2540"; transcript_id "MSTRG.2540.7"; exon_number "3";
chr1	StringTie	exon	31635222	31635522	1000	-	.	gene_id "MSTRG.2540"; transcript_id "MSTRG.2540.7"; exon_number "4";
chr1	StringTie	exon	31644190	31644734	1000	-	.	gene_id "MSTRG.2540"; transcript_id "MSTRG.2540.7"; exon_number "5";
chr1	StringTie	transcript	31651223	31704359	1000	-	.	gene_id "MSTRG.2540"; transcript_id "MSTRG.2540.70";
chr1	StringTie	exon	31651223	31651414	1000	-	.	gene_id "MSTRG.2540"; transcript_id "MSTRG.2540.70"; exon_number "1";
chr1	StringTie	exon	31652578	31652853	1000	-	.	gene_id "MSTRG.2540"; transcript_id "MSTRG.2540.70"; exon_number "2";
chr1	StringTie	exon	31653599	31653676	1000	-	.	gene_id "MSTRG.2540"; transcript_id "MSTRG.2540.70"; exon_number "3";
chr1	StringTie	exon	31653867	31654043	1000	-	.	gene_id "MSTRG.2540"; transcript_id "MSTRG.2540.70"; exon_number "4";
chr1	StringTie	exon	31654792	31654858	1000	-	.	gene_id "MSTRG.2540"; transcript_id "MSTRG.2540.70"; exon_number "5";
chr1	StringTie	exon	31655314	31655502	1000	-	.	gene_id "MSTRG.2540"; transcript_id "MSTRG.2540.70"; exon_number "6";
chr1	StringTie	exon	31656400	31656444	1000	-	.	gene_id "MSTRG.2540"; transcript_id "MSTRG.2540.70"; exon_number "7";
chr1	StringTie	exon	31657033	31657068	1000	-	.	gene_id "MSTRG.2540"; transcript_id "MSTRG.2540.70"; exon_number "8";
chr1	StringTie	exon	31658488	31658577	1000	-	.	gene_id "MSTRG.2540"; transcript_id "MSTRG.2540.70"; exon_number "9";
chr1	StringTie	exon	31658914	31658964	1000	-	.	gene_id "MSTRG.2540"; transcript_id "MSTRG.2540.70"; exon_number "10";
chr1	StringTie	exon	31660585	31660638	1000	-	.	gene_id "MSTRG.2540"; transcript_id "MSTRG.2540.70"; exon_number "11";
chr1	StringTie	exon	31661066	31661119	1000	-	.	gene_id "MSTRG.2540"; transcript_id "MSTRG.2540.70"; exon_number "12";
chr1	StringTie	exon	31661414	31661458	1000	-	.	gene_id "MSTRG.2540"; transcript_id "MSTRG.2540.70"; exon_number "13";
chr1	StringTie	exon	31661660	31661704	1000	-	.	gene_id "MSTRG.2540"; transcript_id "MSTRG.2540.70"; exon_number "14";
chr1	StringTie	exon	31662334	31662387	1000	-	.	gene_id "MSTRG.2540"; transcript_id "MSTRG.2540.70"; exon_number "15";
chr1	StringTie	exon	31662587	31662658	1000	-	.	gene_id "MSTRG.2540"; transcript_id "MSTRG.2540.70"; exon_number "16";
chr1	StringTie	exon	31665172	31665234	1000	-	.	gene_id "MSTRG.2540"; transcript_id "MSTRG.2540.70"; exon_number "17";
chr1	StringTie	exon	31665583	31665618	1000	-	.	gene_id "MSTRG.2540"; transcript_id "MSTRG.2540.70"; exon_number "18";
chr1	StringTie	exon	31665882	31665935	1000	-	.	gene_id "MSTRG.2540"; transcript_id "MSTRG.2540.70"; exon_number "19";
chr1	StringTie	exon	31666037	31666081	1000	-	.	gene_id "MSTRG.2540"; transcript_id "MSTRG.2540.70"; exon_number "20";
chr1	StringTie	exon	31667575	31667628	1000	-	.	gene_id "MSTRG.2540"; transcript_id "MSTRG.2540.70"; exon_number "21";
chr1	StringTie	exon	31668165	31668218	1000	-	.	gene_id "MSTRG.2540"; transcript_id "MSTRG.2540.70"; exon_number "22";
chr1	StringTie	exon	31668802	31668855	1000	-	.	gene_id "MSTRG.2540"; transcript_id "MSTRG.2540.70"; exon_number "23";
chr1	StringTie	exon	31671615	31671659	1000	-	.	gene_id "MSTRG.2540"; transcript_id "MSTRG.2540.70"; exon_number "24";
chr1	StringTie	exon	31672416	31672502	1000	-	.	gene_id "MSTRG.2540"; transcript_id "MSTRG.2540.70"; exon_number "25";
chr1	StringTie	exon	31672596	31672637	1000	-	.	gene_id "MSTRG.2540"; transcript_id "MSTRG.2540.70"; exon_number "26";
chr1	StringTie	exon	31672724	31672840	1000	-	.	gene_id "MSTRG.2540"; transcript_id "MSTRG.2540.70"; exon_number "27";
chr1	StringTie	exon	31675007	31675039	1000	-	.	gene_id "MSTRG.2540"; transcript_id "MSTRG.2540.70"; exon_number "28";
chr1	StringTie	exon	31675258	31675311	1000	-	.	gene_id "MSTRG.2540"; transcript_id "MSTRG.2540.70"; exon_number "29";
chr1	StringTie	exon	31679632	31679685	1000	-	.	gene_id "MSTRG.2540"; transcript_id "MSTRG.2540.70"; exon_number "30";
chr1	StringTie	exon	31680042	31680101	1000	-	.	gene_id "MSTRG.2540"; transcript_id "MSTRG.2540.70"; exon_number "31";
chr1	StringTie	exon	31680905	31680931	1000	-	.	gene_id "MSTRG.2540"; transcript_id "MSTRG.2540.70"; exon_number "32";
chr1	StringTie	exon	31681023	31681067	1000	-	.	gene_id "MSTRG.2540"; transcript_id "MSTRG.2540.70"; exon_number "33";
chr1	StringTie	exon	31682934	31683002	1000	-	.	gene_id "MSTRG.2540"; transcript_id "MSTRG.2540.70"; exon_number "34";
chr1	StringTie	exon	31683194	31683247	1000	-	.	gene_id "MSTRG.2540"; transcript_id "MSTRG.2540.70"; exon_number "35";
chr1	StringTie	exon	31683334	31683369	1000	-	.	gene_id "MSTRG.2540"; transcript_id "MSTRG.2540.70"; exon_number "36";
chr1	StringTie	exon	31683707	31683748	1000	-	.	gene_id "MSTRG.2540"; transcript_id "MSTRG.2540.70"; exon_number "37";
chr1	StringTie	exon	31683950	31684003	1000	-	.	gene_id "MSTRG.2540"; transcript_id "MSTRG.2540.70"; exon_number "38";
chr1	StringTie	exon	31684109	31684231	1000	-	.	gene_id "MSTRG.2540"; transcript_id "MSTRG.2540.70"; exon_number "39";
chr1	StringTie	exon	31684523	31684630	1000	-	.	gene_id "MSTRG.2540"; transcript_id "MSTRG.2540.70"; exon_number "40";
chr1	StringTie	exon	31684821	31684856	1000	-	.	gene_id "MSTRG.2540"; transcript_id "MSTRG.2540.70"; exon_number "41";
chr1	StringTie	exon	31685639	31685770	1000	-	.	gene_id "MSTRG.2540"; transcript_id "MSTRG.2540.70"; exon_number "42";
chr1	StringTie	exon	31686091	31686135	1000	-	.	gene_id "MSTRG.2540"; transcript_id "MSTRG.2540.70"; exon_number "43";
chr1	StringTie	exon	31686244	31686279	1000	-	.	gene_id "MSTRG.2540"; transcript_id "MSTRG.2540.70"; exon_number "44";
chr1	StringTie	exon	31688467	31688502	1000	-	.	gene_id "MSTRG.2540"; transcript_id "MSTRG.2540.70"; exon_number "45";
chr1	StringTie	exon	31688861	31688971	1000	-	.	gene_id "MSTRG.2540"; transcript_id "MSTRG.2540.70"; exon_number "46";
chr1	StringTie	exon	31689050	31689085	1000	-	.	gene_id "MSTRG.2540"; transcript_id "MSTRG.2540.70"; exon_number "47";
chr1	StringTie	exon	31689741	31689851	1000	-	.	gene_id "MSTRG.2540"; transcript_id "MSTRG.2540.70"; exon_number "48";
chr1	StringTie	exon	31690367	31690393	1000	-	.	gene_id "MSTRG.2540"; transcript_id "MSTRG.2540.70"; exon_number "49";
chr1	StringTie	exon	31690529	31690573	1000	-	.	gene_id "MSTRG.2540"; transcript_id "MSTRG.2540.70"; exon_number "50";
chr1	StringTie	exon	31691188	31691226	1000	-	.	gene_id "MSTRG.2540"; transcript_id "MSTRG.2540.70"; exon_number "51";
chr1	StringTie	exon	31691417	31691512	1000	-	.	gene_id "MSTRG.2540"; transcript_id "MSTRG.2540.70"; exon_number "52";
chr1	StringTie	exon	31691598	31691642	1000	-	.	gene_id "MSTRG.2540"; transcript_id "MSTRG.2540.70"; exon_number "53";
chr1	StringTie	exon	31692005	31692067	1000	-	.	gene_id "MSTRG.2540"; transcript_id "MSTRG.2540.70"; exon_number "54";
chr1	StringTie	exon	31692474	31692509	1000	-	.	gene_id "MSTRG.2540"; transcript_id "MSTRG.2540.70"; exon_number "55";
chr1	StringTie	exon	31692598	31692642	1000	-	.	gene_id "MSTRG.2540"; transcript_id "MSTRG.2540.70"; exon_number "56";
chr1	StringTie	exon	31692767	31692808	1000	-	.	gene_id "MSTRG.2540"; transcript_id "MSTRG.2540.70"; exon_number "57";
chr1	StringTie	exon	31693092	31693154	1000	-	.	gene_id "MSTRG.2540"; transcript_id "MSTRG.2540.70"; exon_number "58";
chr1	StringTie	exon	31694144	31694170	1000	-	.	gene_id "MSTRG.2540"; transcript_id "MSTRG.2540.70"; exon_number "59";
chr1	StringTie	exon	31695186	31695221	1000	-	.	gene_id "MSTRG.2540"; transcript_id "MSTRG.2540.70"; exon_number "60";
chr1	StringTie	exon	31695761	31695787	1000	-	.	gene_id "MSTRG.2540"; transcript_id "MSTRG.2540.70"; exon_number "61";
chr1	StringTie	exon	31696088	31696141	1000	-	.	gene_id "MSTRG.2540"; transcript_id "MSTRG.2540.70"; exon_number "62";
chr1	StringTie	exon	31696963	31697088	1000	-	.	gene_id "MSTRG.2540"; transcript_id "MSTRG.2540.70"; exon_number "63";
chr1	StringTie	exon	31697220	31697300	1000	-	.	gene_id "MSTRG.2540"; transcript_id "MSTRG.2540.70"; exon_number "64";
chr1	StringTie	exon	31697906	31698172	1000	-	.	gene_id "MSTRG.2540"; transcript_id "MSTRG.2540.70"; exon_number "65";
chr1	StringTie	exon	31698483	31698606	1000	-	.	gene_id "MSTRG.2540"; transcript_id "MSTRG.2540.70"; exon_number "66";
chr1	StringTie	exon	31698750	31698929	1000	-	.	gene_id "MSTRG.2540"; transcript_id "MSTRG.2540.70"; exon_number "67";
chr1	StringTie	exon	31699813	31699930	1000	-	.	gene_id "MSTRG.2540"; transcript_id "MSTRG.2540.70"; exon_number "68";
chr1	StringTie	exon	31700041	31700115	1000	-	.	gene_id "MSTRG.2540"; transcript_id "MSTRG.2540.70"; exon_number "69";
chr1	StringTie	exon	31702121	31702227	1000	-	.	gene_id "MSTRG.2540"; transcript_id "MSTRG.2540.70"; exon_number "70";
chr1	StringTie	exon	31703837	31704359	1000	-	.	gene_id "MSTRG.2540"; transcript_id "MSTRG.2540.70"; exon_number "71";
chr1	StringTie	transcript	31651268	31689567	1000	-	.	gene_id "MSTRG.2540"; transcript_id "MSTRG.2540.71";
chr1	StringTie	exon	31651268	31651414	1000	-	.	gene_id "MSTRG.2540"; transcript_id "MSTRG.2540.71"; exon_number "1";
chr1	StringTie	exon	31652578	31652853	1000	-	.	gene_id "MSTRG.2540"; transcript_id "MSTRG.2540.71"; exon_number "2";
chr1	StringTie	exon	31653599	31653676	1000	-	.	gene_id "MSTRG.2540"; transcript_id "MSTRG.2540.71"; exon_number "3";
chr1	StringTie	exon	31653867	31654043	1000	-	.	gene_id "MSTRG.2540"; transcript_id "MSTRG.2540.71"; exon_number "4";
chr1	StringTie	exon	31654792	31654858	1000	-	.	gene_id "MSTRG.2540"; transcript_id "MSTRG.2540.71"; exon_number "5";
chr1	StringTie	exon	31655314	31655502	1000	-	.	gene_id "MSTRG.2540"; transcript_id "MSTRG.2540.71"; exon_number "6";
chr1	StringTie	exon	31656400	31656444	1000	-	.	gene_id "MSTRG.2540"; transcript_id "MSTRG.2540.71"; exon_number "7";
chr1	StringTie	exon	31657033	31657068	1000	-	.	gene_id "MSTRG.2540"; transcript_id "MSTRG.2540.71"; exon_number "8";
chr1	StringTie	exon	31658488	31658577	1000	-	.	gene_id "MSTRG.2540"; transcript_id "MSTRG.2540.71"; exon_number "9";
chr1	StringTie	exon	31658914	31658964	1000	-	.	gene_id "MSTRG.2540"; transcript_id "MSTRG.2540.71"; exon_number "10";
chr1	StringTie	exon	31660585	31660638	1000	-	.	gene_id "MSTRG.2540"; transcript_id "MSTRG.2540.71"; exon_number "11";
chr1	StringTie	exon	31661066	31661119	1000	-	.	gene_id "MSTRG.2540"; transcript_id "MSTRG.2540.71"; exon_number "12";
chr1	StringTie	exon	31661414	31661458	1000	-	.	gene_id "MSTRG.2540"; transcript_id "MSTRG.2540.71"; exon_number "13";
chr1	StringTie	exon	31661660	31661704	1000	-	.	gene_id "MSTRG.2540"; transcript_id "MSTRG.2540.71"; exon_number "14";
chr1	StringTie	exon	31662334	31662387	1000	-	.	gene_id "MSTRG.2540"; transcript_id "MSTRG.2540.71"; exon_number "15";
chr1	StringTie	exon	31662587	31662658	1000	-	.	gene_id "MSTRG.2540"; transcript_id "MSTRG.2540.71"; exon_number "16";
chr1	StringTie	exon	31665172	31665234	1000	-	.	gene_id "MSTRG.2540"; transcript_id "MSTRG.2540.71"; exon_number "17";
chr1	StringTie	exon	31665583	31665618	1000	-	.	gene_id "MSTRG.2540"; transcript_id "MSTRG.2540.71"; exon_number "18";
chr1	StringTie	exon	31665882	31665935	1000	-	.	gene_id "MSTRG.2540"; transcript_id "MSTRG.2540.71"; exon_number "19";
chr1	StringTie	exon	31666037	31666081	1000	-	.	gene_id "MSTRG.2540"; transcript_id "MSTRG.2540.71"; exon_number "20";
chr1	StringTie	exon	31667575	31667628	1000	-	.	gene_id "MSTRG.2540"; transcript_id "MSTRG.2540.71"; exon_number "21";
chr1	StringTie	exon	31668165	31668218	1000	-	.	gene_id "MSTRG.2540"; transcript_id "MSTRG.2540.71"; exon_number "22";
chr1	StringTie	exon	31668802	31668855	1000	-	.	gene_id "MSTRG.2540"; transcript_id "MSTRG.2540.71"; exon_number "23";
chr1	StringTie	exon	31669811	31670646	1000	-	.	gene_id "MSTRG.2540"; transcript_id "MSTRG.2540.71"; exon_number "24";
chr1	StringTie	exon	31671615	31671659	1000	-	.	gene_id "MSTRG.2540"; transcript_id "MSTRG.2540.71"; exon_number "25";
chr1	StringTie	exon	31672416	31672502	1000	-	.	gene_id "MSTRG.2540"; transcript_id "MSTRG.2540.71"; exon_number "26";
chr1	StringTie	exon	31672596	31672637	1000	-	.	gene_id "MSTRG.2540"; transcript_id "MSTRG.2540.71"; exon_number "27";
chr1	StringTie	exon	31672724	31672840	1000	-	.	gene_id "MSTRG.2540"; transcript_id "MSTRG.2540.71"; exon_number "28";
chr1	StringTie	exon	31675007	31675039	1000	-	.	gene_id "MSTRG.2540"; transcript_id "MSTRG.2540.71"; exon_number "29";
chr1	StringTie	exon	31675258	31675311	1000	-	.	gene_id "MSTRG.2540"; transcript_id "MSTRG.2540.71"; exon_number "30";
chr1	StringTie	exon	31679632	31679685	1000	-	.	gene_id "MSTRG.2540"; transcript_id "MSTRG.2540.71"; exon_number "31";
chr1	StringTie	exon	31680042	31680101	1000	-	.	gene_id "MSTRG.2540"; transcript_id "MSTRG.2540.71"; exon_number "32";
chr1	StringTie	exon	31680905	31680931	1000	-	.	gene_id "MSTRG.2540"; transcript_id "MSTRG.2540.71"; exon_number "33";
chr1	StringTie	exon	31681023	31681067	1000	-	.	gene_id "MSTRG.2540"; transcript_id "MSTRG.2540.71"; exon_number "34";
chr1	StringTie	exon	31682934	31683002	1000	-	.	gene_id "MSTRG.2540"; transcript_id "MSTRG.2540.71"; exon_number "35";
chr1	StringTie	exon	31683194	31683247	1000	-	.	gene_id "MSTRG.2540"; transcript_id "MSTRG.2540.71"; exon_number "36";
chr1	StringTie	exon	31683334	31683369	1000	-	.	gene_id "MSTRG.2540"; transcript_id "MSTRG.2540.71"; exon_number "37";
chr1	StringTie	exon	31683707	31683748	1000	-	.	gene_id "MSTRG.2540"; transcript_id "MSTRG.2540.71"; exon_number "38";
chr1	StringTie	exon	31683950	31684003	1000	-	.	gene_id "MSTRG.2540"; transcript_id "MSTRG.2540.71"; exon_number "39";
chr1	StringTie	exon	31684109	31684231	1000	-	.	gene_id "MSTRG.2540"; transcript_id "MSTRG.2540.71"; exon_number "40";
chr1	StringTie	exon	31684523	31684630	1000	-	.	gene_id "MSTRG.2540"; transcript_id "MSTRG.2540.71"; exon_number "41";
chr1	StringTie	exon	31684821	31684856	1000	-	.	gene_id "MSTRG.2540"; transcript_id "MSTRG.2540.71"; exon_number "42";
chr1	StringTie	exon	31685639	31685770	1000	-	.	gene_id "MSTRG.2540"; transcript_id "MSTRG.2540.71"; exon_number "43";
chr1	StringTie	exon	31686091	31686135	1000	-	.	gene_id "MSTRG.2540"; transcript_id "MSTRG.2540.71"; exon_number "44";
chr1	StringTie	exon	31686244	31686279	1000	-	.	gene_id "MSTRG.2540"; transcript_id "MSTRG.2540.71"; exon_number "45";
chr1	StringTie	exon	31688467	31688502	1000	-	.	gene_id "MSTRG.2540"; transcript_id "MSTRG.2540.71"; exon_number "46";
chr1	StringTie	exon	31688861	31688971	1000	-	.	gene_id "MSTRG.2540"; transcript_id "MSTRG.2540.71"; exon_number "47";
chr1	StringTie	exon	31689050	31689085	1000	-	.	gene_id "MSTRG.2540"; transcript_id "MSTRG.2540.71"; exon_number "48";
chr1	StringTie	exon	31689332	31689359	1000	-	.	gene_id "MSTRG.2540"; transcript_id "MSTRG.2540.71"; exon_number "49";
chr1	StringTie	exon	31689461	31689567	1000	-	.	gene_id "MSTRG.2540"; transcript_id "MSTRG.2540.71"; exon_number "50";
chr1	StringTie	transcript	31651271	31701732	1000	-	.	gene_id "MSTRG.2540"; transcript_id "MSTRG.2540.72";
chr1	StringTie	exon	31651271	31651414	1000	-	.	gene_id "MSTRG.2540"; transcript_id "MSTRG.2540.72"; exon_number "1";
chr1	StringTie	exon	31652578	31652853	1000	-	.	gene_id "MSTRG.2540"; transcript_id "MSTRG.2540.72"; exon_number "2";
chr1	StringTie	exon	31653599	31653676	1000	-	.	gene_id "MSTRG.2540"; transcript_id "MSTRG.2540.72"; exon_number "3";
chr1	StringTie	exon	31653867	31654043	1000	-	.	gene_id "MSTRG.2540"; transcript_id "MSTRG.2540.72"; exon_number "4";
chr1	StringTie	exon	31654792	31654858	1000	-	.	gene_id "MSTRG.2540"; transcript_id "MSTRG.2540.72"; exon_number "5";
chr1	StringTie	exon	31655314	31655502	1000	-	.	gene_id "MSTRG.2540"; transcript_id "MSTRG.2540.72"; exon_number "6";
chr1	StringTie	exon	31656400	31656444	1000	-	.	gene_id "MSTRG.2540"; transcript_id "MSTRG.2540.72"; exon_number "7";
chr1	StringTie	exon	31657033	31657068	1000	-	.	gene_id "MSTRG.2540"; transcript_id "MSTRG.2540.72"; exon_number "8";
chr1	StringTie	exon	31658488	31658577	1000	-	.	gene_id "MSTRG.2540"; transcript_id "MSTRG.2540.72"; exon_number "9";
chr1	StringTie	exon	31658914	31658964	1000	-	.	gene_id "MSTRG.2540"; transcript_id "MSTRG.2540.72"; exon_number "10";
chr1	StringTie	exon	31660585	31660638	1000	-	.	gene_id "MSTRG.2540"; transcript_id "MSTRG.2540.72"; exon_number "11";
chr1	StringTie	exon	31661066	31661119	1000	-	.	gene_id "MSTRG.2540"; transcript_id "MSTRG.2540.72"; exon_number "12";
chr1	StringTie	exon	31661414	31661458	1000	-	.	gene_id "MSTRG.2540"; transcript_id "MSTRG.2540.72"; exon_number "13";
chr1	StringTie	exon	31661660	31661704	1000	-	.	gene_id "MSTRG.2540"; transcript_id "MSTRG.2540.72"; exon_number "14";
chr1	StringTie	exon	31662334	31662387	1000	-	.	gene_id "MSTRG.2540"; transcript_id "MSTRG.2540.72"; exon_number "15";
chr1	StringTie	exon	31662587	31662658	1000	-	.	gene_id "MSTRG.2540"; transcript_id "MSTRG.2540.72"; exon_number "16";
chr1	StringTie	exon	31665172	31665234	1000	-	.	gene_id "MSTRG.2540"; transcript_id "MSTRG.2540.72"; exon_number "17";
chr1	StringTie	exon	31665583	31665618	1000	-	.	gene_id "MSTRG.2540"; transcript_id "MSTRG.2540.72"; exon_number "18";
chr1	StringTie	exon	31665882	31665935	1000	-	.	gene_id "MSTRG.2540"; transcript_id "MSTRG.2540.72"; exon_number "19";
chr1	StringTie	exon	31666037	31666081	1000	-	.	gene_id "MSTRG.2540"; transcript_id "MSTRG.2540.72"; exon_number "20";
chr1	StringTie	exon	31667575	31667628	1000	-	.	gene_id "MSTRG.2540"; transcript_id "MSTRG.2540.72"; exon_number "21";
chr1	StringTie	exon	31668165	31668218	1000	-	.	gene_id "MSTRG.2540"; transcript_id "MSTRG.2540.72"; exon_number "22";
chr1	StringTie	exon	31668802	31668855	1000	-	.	gene_id "MSTRG.2540"; transcript_id "MSTRG.2540.72"; exon_number "23";
chr1	StringTie	exon	31671615	31671659	1000	-	.	gene_id "MSTRG.2540"; transcript_id "MSTRG.2540.72"; exon_number "24";
chr1	StringTie	exon	31672416	31672502	1000	-	.	gene_id "MSTRG.2540"; transcript_id "MSTRG.2540.72"; exon_number "25";
chr1	StringTie	exon	31672596	31672637	1000	-	.	gene_id "MSTRG.2540"; transcript_id "MSTRG.2540.72"; exon_number "26";
chr1	StringTie	exon	31672724	31672840	1000	-	.	gene_id "MSTRG.2540"; transcript_id "MSTRG.2540.72"; exon_number "27";
chr1	StringTie	exon	31675007	31675039	1000	-	.	gene_id "MSTRG.2540"; transcript_id "MSTRG.2540.72"; exon_number "28";
chr1	StringTie	exon	31675258	31675311	1000	-	.	gene_id "MSTRG.2540"; transcript_id "MSTRG.2540.72"; exon_number "29";
chr1	StringTie	exon	31679632	31679685	1000	-	.	gene_id "MSTRG.2540"; transcript_id "MSTRG.2540.72"; exon_number "30";
chr1	StringTie	exon	31679804	31679851	1000	-	.	gene_id "MSTRG.2540"; transcript_id "MSTRG.2540.72"; exon_number "31";
chr1	StringTie	exon	31680042	31680101	1000	-	.	gene_id "MSTRG.2540"; transcript_id "MSTRG.2540.72"; exon_number "32";
chr1	StringTie	exon	31680905	31680931	1000	-	.	gene_id "MSTRG.2540"; transcript_id "MSTRG.2540.72"; exon_number "33";
chr1	StringTie	exon	31681023	31681067	1000	-	.	gene_id "MSTRG.2540"; transcript_id "MSTRG.2540.72"; exon_number "34";
chr1	StringTie	exon	31682934	31683002	1000	-	.	gene_id "MSTRG.2540"; transcript_id "MSTRG.2540.72"; exon_number "35";
chr1	StringTie	exon	31683194	31683247	1000	-	.	gene_id "MSTRG.2540"; transcript_id "MSTRG.2540.72"; exon_number "36";
chr1	StringTie	exon	31683334	31683369	1000	-	.	gene_id "MSTRG.2540"; transcript_id "MSTRG.2540.72"; exon_number "37";
chr1	StringTie	exon	31683707	31683748	1000	-	.	gene_id "MSTRG.2540"; transcript_id "MSTRG.2540.72"; exon_number "38";
chr1	StringTie	exon	31683950	31684003	1000	-	.	gene_id "MSTRG.2540"; transcript_id "MSTRG.2540.72"; exon_number "39";
chr1	StringTie	exon	31684109	31684231	1000	-	.	gene_id "MSTRG.2540"; transcript_id "MSTRG.2540.72"; exon_number "40";
chr1	StringTie	exon	31684523	31684630	1000	-	.	gene_id "MSTRG.2540"; transcript_id "MSTRG.2540.72"; exon_number "41";
chr1	StringTie	exon	31684821	31684856	1000	-	.	gene_id "MSTRG.2540"; transcript_id "MSTRG.2540.72"; exon_number "42";
chr1	StringTie	exon	31685639	31685770	1000	-	.	gene_id "MSTRG.2540"; transcript_id "MSTRG.2540.72"; exon_number "43";
chr1	StringTie	exon	31686091	31686135	1000	-	.	gene_id "MSTRG.2540"; transcript_id "MSTRG.2540.72"; exon_number "44";
chr1	StringTie	exon	31686244	31686279	1000	-	.	gene_id "MSTRG.2540"; transcript_id "MSTRG.2540.72"; exon_number "45";
chr1	StringTie	exon	31688467	31688502	1000	-	.	gene_id "MSTRG.2540"; transcript_id "MSTRG.2540.72"; exon_number "46";
chr1	StringTie	exon	31688861	31688971	1000	-	.	gene_id "MSTRG.2540"; transcript_id "MSTRG.2540.72"; exon_number "47";
chr1	StringTie	exon	31689050	31689085	1000	-	.	gene_id "MSTRG.2540"; transcript_id "MSTRG.2540.72"; exon_number "48";
chr1	StringTie	exon	31689741	31689851	1000	-	.	gene_id "MSTRG.2540"; transcript_id "MSTRG.2540.72"; exon_number "49";
chr1	StringTie	exon	31690367	31690393	1000	-	.	gene_id "MSTRG.2540"; transcript_id "MSTRG.2540.72"; exon_number "50";
chr1	StringTie	exon	31690529	31690573	1000	-	.	gene_id "MSTRG.2540"; transcript_id "MSTRG.2540.72"; exon_number "51";
chr1	StringTie	exon	31691188	31691226	1000	-	.	gene_id "MSTRG.2540"; transcript_id "MSTRG.2540.72"; exon_number "52";
chr1	StringTie	exon	31691417	31691512	1000	-	.	gene_id "MSTRG.2540"; transcript_id "MSTRG.2540.72"; exon_number "53";
chr1	StringTie	exon	31691598	31691642	1000	-	.	gene_id "MSTRG.2540"; transcript_id "MSTRG.2540.72"; exon_number "54";
chr1	StringTie	exon	31692005	31692067	1000	-	.	gene_id "MSTRG.2540"; transcript_id "MSTRG.2540.72"; exon_number "55";
chr1	StringTie	exon	31692474	31692509	1000	-	.	gene_id "MSTRG.2540"; transcript_id "MSTRG.2540.72"; exon_number "56";
chr1	StringTie	exon	31692598	31692642	1000	-	.	gene_id "MSTRG.2540"; transcript_id "MSTRG.2540.72"; exon_number "57";
chr1	StringTie	exon	31692767	31692808	1000	-	.	gene_id "MSTRG.2540"; transcript_id "MSTRG.2540.72"; exon_number "58";
chr1	StringTie	exon	31693092	31693154	1000	-	.	gene_id "MSTRG.2540"; transcript_id "MSTRG.2540.72"; exon_number "59";
chr1	StringTie	exon	31694144	31694170	1000	-	.	gene_id "MSTRG.2540"; transcript_id "MSTRG.2540.72"; exon_number "60";
chr1	StringTie	exon	31695186	31695221	1000	-	.	gene_id "MSTRG.2540"; transcript_id "MSTRG.2540.72"; exon_number "61";
chr1	StringTie	exon	31695761	31695787	1000	-	.	gene_id "MSTRG.2540"; transcript_id "MSTRG.2540.72"; exon_number "62";
chr1	StringTie	exon	31696088	31696141	1000	-	.	gene_id "MSTRG.2540"; transcript_id "MSTRG.2540.72"; exon_number "63";
chr1	StringTie	exon	31696963	31697088	1000	-	.	gene_id "MSTRG.2540"; transcript_id "MSTRG.2540.72"; exon_number "64";
chr1	StringTie	exon	31697220	31697300	1000	-	.	gene_id "MSTRG.2540"; transcript_id "MSTRG.2540.72"; exon_number "65";
chr1	StringTie	exon	31697906	31698172	1000	-	.	gene_id "MSTRG.2540"; transcript_id "MSTRG.2540.72"; exon_number "66";
chr1	StringTie	exon	31698483	31698606	1000	-	.	gene_id "MSTRG.2540"; transcript_id "MSTRG.2540.72"; exon_number "67";
chr1	StringTie	exon	31699813	31700115	1000	-	.	gene_id "MSTRG.2540"; transcript_id "MSTRG.2540.72"; exon_number "68";
chr1	StringTie	exon	31701387	31701732	1000	-	.	gene_id "MSTRG.2540"; transcript_id "MSTRG.2540.72"; exon_number "69";
chr1	StringTie	transcript	31651313	31704346	1000	-	.	gene_id "MSTRG.2540"; transcript_id "MSTRG.2540.73";
chr1	StringTie	exon	31651313	31651414	1000	-	.	gene_id "MSTRG.2540"; transcript_id "MSTRG.2540.73"; exon_number "1";
chr1	StringTie	exon	31652578	31652853	1000	-	.	gene_id "MSTRG.2540"; transcript_id "MSTRG.2540.73"; exon_number "2";
chr1	StringTie	exon	31653599	31653676	1000	-	.	gene_id "MSTRG.2540"; transcript_id "MSTRG.2540.73"; exon_number "3";
chr1	StringTie	exon	31653867	31654043	1000	-	.	gene_id "MSTRG.2540"; transcript_id "MSTRG.2540.73"; exon_number "4";
chr1	StringTie	exon	31654792	31654858	1000	-	.	gene_id "MSTRG.2540"; transcript_id "MSTRG.2540.73"; exon_number "5";
chr1	StringTie	exon	31655314	31655502	1000	-	.	gene_id "MSTRG.2540"; transcript_id "MSTRG.2540.73"; exon_number "6";
chr1	StringTie	exon	31656400	31656444	1000	-	.	gene_id "MSTRG.2540"; transcript_id "MSTRG.2540.73"; exon_number "7";
chr1	StringTie	exon	31657033	31657068	1000	-	.	gene_id "MSTRG.2540"; transcript_id "MSTRG.2540.73"; exon_number "8";
chr1	StringTie	exon	31658488	31658577	1000	-	.	gene_id "MSTRG.2540"; transcript_id "MSTRG.2540.73"; exon_number "9";
chr1	StringTie	exon	31658914	31658964	1000	-	.	gene_id "MSTRG.2540"; transcript_id "MSTRG.2540.73"; exon_number "10";
chr1	StringTie	exon	31660585	31660638	1000	-	.	gene_id "MSTRG.2540"; transcript_id "MSTRG.2540.73"; exon_number "11";
chr1	StringTie	exon	31661066	31661119	1000	-	.	gene_id "MSTRG.2540"; transcript_id "MSTRG.2540.73"; exon_number "12";
chr1	StringTie	exon	31661414	31661458	1000	-	.	gene_id "MSTRG.2540"; transcript_id "MSTRG.2540.73"; exon_number "13";
chr1	StringTie	exon	31661660	31661704	1000	-	.	gene_id "MSTRG.2540"; transcript_id "MSTRG.2540.73"; exon_number "14";
chr1	StringTie	exon	31662334	31662387	1000	-	.	gene_id "MSTRG.2540"; transcript_id "MSTRG.2540.73"; exon_number "15";
chr1	StringTie	exon	31662587	31662658	1000	-	.	gene_id "MSTRG.2540"; transcript_id "MSTRG.2540.73"; exon_number "16";
chr1	StringTie	exon	31665172	31665234	1000	-	.	gene_id "MSTRG.2540"; transcript_id "MSTRG.2540.73"; exon_number "17";
chr1	StringTie	exon	31665583	31665618	1000	-	.	gene_id "MSTRG.2540"; transcript_id "MSTRG.2540.73"; exon_number "18";
chr1	StringTie	exon	31665882	31665935	1000	-	.	gene_id "MSTRG.2540"; transcript_id "MSTRG.2540.73"; exon_number "19";
chr1	StringTie	exon	31666037	31666081	1000	-	.	gene_id "MSTRG.2540"; transcript_id "MSTRG.2540.73"; exon_number "20";
chr1	StringTie	exon	31667575	31667628	1000	-	.	gene_id "MSTRG.2540"; transcript_id "MSTRG.2540.73"; exon_number "21";
chr1	StringTie	exon	31668165	31668218	1000	-	.	gene_id "MSTRG.2540"; transcript_id "MSTRG.2540.73"; exon_number "22";
chr1	StringTie	exon	31668802	31668855	1000	-	.	gene_id "MSTRG.2540"; transcript_id "MSTRG.2540.73"; exon_number "23";
chr1	StringTie	exon	31670602	31670646	1000	-	.	gene_id "MSTRG.2540"; transcript_id "MSTRG.2540.73"; exon_number "24";
chr1	StringTie	exon	31671615	31671659	1000	-	.	gene_id "MSTRG.2540"; transcript_id "MSTRG.2540.73"; exon_number "25";
chr1	StringTie	exon	31672416	31672502	1000	-	.	gene_id "MSTRG.2540"; transcript_id "MSTRG.2540.73"; exon_number "26";
chr1	StringTie	exon	31672596	31672637	1000	-	.	gene_id "MSTRG.2540"; transcript_id "MSTRG.2540.73"; exon_number "27";
chr1	StringTie	exon	31672724	31672840	1000	-	.	gene_id "MSTRG.2540"; transcript_id "MSTRG.2540.73"; exon_number "28";
chr1	StringTie	exon	31675007	31675039	1000	-	.	gene_id "MSTRG.2540"; transcript_id "MSTRG.2540.73"; exon_number "29";
chr1	StringTie	exon	31675258	31675311	1000	-	.	gene_id "MSTRG.2540"; transcript_id "MSTRG.2540.73"; exon_number "30";
chr1	StringTie	exon	31679632	31679685	1000	-	.	gene_id "MSTRG.2540"; transcript_id "MSTRG.2540.73"; exon_number "31";
chr1	StringTie	exon	31680042	31680101	1000	-	.	gene_id "MSTRG.2540"; transcript_id "MSTRG.2540.73"; exon_number "32";
chr1	StringTie	exon	31680905	31680931	1000	-	.	gene_id "MSTRG.2540"; transcript_id "MSTRG.2540.73"; exon_number "33";
chr1	StringTie	exon	31681023	31681067	1000	-	.	gene_id "MSTRG.2540"; transcript_id "MSTRG.2540.73"; exon_number "34";
chr1	StringTie	exon	31682934	31683002	1000	-	.	gene_id "MSTRG.2540"; transcript_id "MSTRG.2540.73"; exon_number "35";
chr1	StringTie	exon	31683194	31683247	1000	-	.	gene_id "MSTRG.2540"; transcript_id "MSTRG.2540.73"; exon_number "36";
chr1	StringTie	exon	31683334	31683369	1000	-	.	gene_id "MSTRG.2540"; transcript_id "MSTRG.2540.73"; exon_number "37";
chr1	StringTie	exon	31683707	31683748	1000	-	.	gene_id "MSTRG.2540"; transcript_id "MSTRG.2540.73"; exon_number "38";
chr1	StringTie	exon	31683950	31684003	1000	-	.	gene_id "MSTRG.2540"; transcript_id "MSTRG.2540.73"; exon_number "39";
chr1	StringTie	exon	31684117	31684231	1000	-	.	gene_id "MSTRG.2540"; transcript_id "MSTRG.2540.73"; exon_number "40";
chr1	StringTie	exon	31684523	31684630	1000	-	.	gene_id "MSTRG.2540"; transcript_id "MSTRG.2540.73"; exon_number "41";
chr1	StringTie	exon	31684821	31684856	1000	-	.	gene_id "MSTRG.2540"; transcript_id "MSTRG.2540.73"; exon_number "42";
chr1	StringTie	exon	31685639	31685770	1000	-	.	gene_id "MSTRG.2540"; transcript_id "MSTRG.2540.73"; exon_number "43";
chr1	StringTie	exon	31686091	31686135	1000	-	.	gene_id "MSTRG.2540"; transcript_id "MSTRG.2540.73"; exon_number "44";
chr1	StringTie	exon	31686244	31686279	1000	-	.	gene_id "MSTRG.2540"; transcript_id "MSTRG.2540.73"; exon_number "45";
chr1	StringTie	exon	31688467	31688502	1000	-	.	gene_id "MSTRG.2540"; transcript_id "MSTRG.2540.73"; exon_number "46";
chr1	StringTie	exon	31688861	31688971	1000	-	.	gene_id "MSTRG.2540"; transcript_id "MSTRG.2540.73"; exon_number "47";
chr1	StringTie	exon	31689050	31689085	1000	-	.	gene_id "MSTRG.2540"; transcript_id "MSTRG.2540.73"; exon_number "48";
chr1	StringTie	exon	31689741	31689851	1000	-	.	gene_id "MSTRG.2540"; transcript_id "MSTRG.2540.73"; exon_number "49";
chr1	StringTie	exon	31690367	31690393	1000	-	.	gene_id "MSTRG.2540"; transcript_id "MSTRG.2540.73"; exon_number "50";
chr1	StringTie	exon	31690529	31690573	1000	-	.	gene_id "MSTRG.2540"; transcript_id "MSTRG.2540.73"; exon_number "51";
chr1	StringTie	exon	31691188	31691226	1000	-	.	gene_id "MSTRG.2540"; transcript_id "MSTRG.2540.73"; exon_number "52";
chr1	StringTie	exon	31691417	31691512	1000	-	.	gene_id "MSTRG.2540"; transcript_id "MSTRG.2540.73"; exon_number "53";
chr1	StringTie	exon	31691598	31691642	1000	-	.	gene_id "MSTRG.2540"; transcript_id "MSTRG.2540.73"; exon_number "54";
chr1	StringTie	exon	31692005	31692067	1000	-	.	gene_id "MSTRG.2540"; transcript_id "MSTRG.2540.73"; exon_number "55";
chr1	StringTie	exon	31692474	31692509	1000	-	.	gene_id "MSTRG.2540"; transcript_id "MSTRG.2540.73"; exon_number "56";
chr1	StringTie	exon	31692598	31692642	1000	-	.	gene_id "MSTRG.2540"; transcript_id "MSTRG.2540.73"; exon_number "57";
chr1	StringTie	exon	31692767	31692808	1000	-	.	gene_id "MSTRG.2540"; transcript_id "MSTRG.2540.73"; exon_number "58";
chr1	StringTie	exon	31693092	31693154	1000	-	.	gene_id "MSTRG.2540"; transcript_id "MSTRG.2540.73"; exon_number "59";
chr1	StringTie	exon	31694144	31694170	1000	-	.	gene_id "MSTRG.2540"; transcript_id "MSTRG.2540.73"; exon_number "60";
chr1	StringTie	exon	31695186	31695221	1000	-	.	gene_id "MSTRG.2540"; transcript_id "MSTRG.2540.73"; exon_number "61";
chr1	StringTie	exon	31695761	31695787	1000	-	.	gene_id "MSTRG.2540"; transcript_id "MSTRG.2540.73"; exon_number "62";
chr1	StringTie	exon	31696088	31696141	1000	-	.	gene_id "MSTRG.2540"; transcript_id "MSTRG.2540.73"; exon_number "63";
chr1	StringTie	exon	31696963	31697088	1000	-	.	gene_id "MSTRG.2540"; transcript_id "MSTRG.2540.73"; exon_number "64";
chr1	StringTie	exon	31697220	31697300	1000	-	.	gene_id "MSTRG.2540"; transcript_id "MSTRG.2540.73"; exon_number "65";
chr1	StringTie	exon	31697906	31698172	1000	-	.	gene_id "MSTRG.2540"; transcript_id "MSTRG.2540.73"; exon_number "66";
chr1	StringTie	exon	31698483	31698606	1000	-	.	gene_id "MSTRG.2540"; transcript_id "MSTRG.2540.73"; exon_number "67";
chr1	StringTie	exon	31699813	31699930	1000	-	.	gene_id "MSTRG.2540"; transcript_id "MSTRG.2540.73"; exon_number "68";
chr1	StringTie	exon	31700041	31700115	1000	-	.	gene_id "MSTRG.2540"; transcript_id "MSTRG.2540.73"; exon_number "69";
chr1	StringTie	exon	31702121	31702227	1000	-	.	gene_id "MSTRG.2540"; transcript_id "MSTRG.2540.73"; exon_number "70";
chr1	StringTie	exon	31703837	31704346	1000	-	.	gene_id "MSTRG.2540"; transcript_id "MSTRG.2540.73"; exon_number "71";
chr1	StringTie	transcript	31651329	31689567	1000	-	.	gene_id "MSTRG.2540"; transcript_id "MSTRG.2540.74";
chr1	StringTie	exon	31651329	31651414	1000	-	.	gene_id "MSTRG.2540"; transcript_id "MSTRG.2540.74"; exon_number "1";
chr1	StringTie	exon	31652578	31652853	1000	-	.	gene_id "MSTRG.2540"; transcript_id "MSTRG.2540.74"; exon_number "2";
chr1	StringTie	exon	31653599	31653676	1000	-	.	gene_id "MSTRG.2540"; transcript_id "MSTRG.2540.74"; exon_number "3";
chr1	StringTie	exon	31653867	31654043	1000	-	.	gene_id "MSTRG.2540"; transcript_id "MSTRG.2540.74"; exon_number "4";
chr1	StringTie	exon	31654792	31654858	1000	-	.	gene_id "MSTRG.2540"; transcript_id "MSTRG.2540.74"; exon_number "5";
chr1	StringTie	exon	31655314	31655502	1000	-	.	gene_id "MSTRG.2540"; transcript_id "MSTRG.2540.74"; exon_number "6";
chr1	StringTie	exon	31656400	31656444	1000	-	.	gene_id "MSTRG.2540"; transcript_id "MSTRG.2540.74"; exon_number "7";
chr1	StringTie	exon	31657033	31657068	1000	-	.	gene_id "MSTRG.2540"; transcript_id "MSTRG.2540.74"; exon_number "8";
chr1	StringTie	exon	31658488	31658577	1000	-	.	gene_id "MSTRG.2540"; transcript_id "MSTRG.2540.74"; exon_number "9";
chr1	StringTie	exon	31658914	31658964	1000	-	.	gene_id "MSTRG.2540"; transcript_id "MSTRG.2540.74"; exon_number "10";
chr1	StringTie	exon	31660585	31660638	1000	-	.	gene_id "MSTRG.2540"; transcript_id "MSTRG.2540.74"; exon_number "11";
chr1	StringTie	exon	31661066	31661119	1000	-	.	gene_id "MSTRG.2540"; transcript_id "MSTRG.2540.74"; exon_number "12";
chr1	StringTie	exon	31661414	31661458	1000	-	.	gene_id "MSTRG.2540"; transcript_id "MSTRG.2540.74"; exon_number "13";
chr1	StringTie	exon	31661660	31661704	1000	-	.	gene_id "MSTRG.2540"; transcript_id "MSTRG.2540.74"; exon_number "14";
chr1	StringTie	exon	31662334	31662387	1000	-	.	gene_id "MSTRG.2540"; transcript_id "MSTRG.2540.74"; exon_number "15";
chr1	StringTie	exon	31662587	31662658	1000	-	.	gene_id "MSTRG.2540"; transcript_id "MSTRG.2540.74"; exon_number "16";
chr1	StringTie	exon	31665172	31665234	1000	-	.	gene_id "MSTRG.2540"; transcript_id "MSTRG.2540.74"; exon_number "17";
chr1	StringTie	exon	31665583	31665618	1000	-	.	gene_id "MSTRG.2540"; transcript_id "MSTRG.2540.74"; exon_number "18";
chr1	StringTie	exon	31665882	31665935	1000	-	.	gene_id "MSTRG.2540"; transcript_id "MSTRG.2540.74"; exon_number "19";
chr1	StringTie	exon	31666037	31666081	1000	-	.	gene_id "MSTRG.2540"; transcript_id "MSTRG.2540.74"; exon_number "20";
chr1	StringTie	exon	31667575	31667628	1000	-	.	gene_id "MSTRG.2540"; transcript_id "MSTRG.2540.74"; exon_number "21";
chr1	StringTie	exon	31668165	31668218	1000	-	.	gene_id "MSTRG.2540"; transcript_id "MSTRG.2540.74"; exon_number "22";
chr1	StringTie	exon	31668802	31668855	1000	-	.	gene_id "MSTRG.2540"; transcript_id "MSTRG.2540.74"; exon_number "23";
chr1	StringTie	exon	31671615	31671659	1000	-	.	gene_id "MSTRG.2540"; transcript_id "MSTRG.2540.74"; exon_number "24";
chr1	StringTie	exon	31672416	31672502	1000	-	.	gene_id "MSTRG.2540"; transcript_id "MSTRG.2540.74"; exon_number "25";
chr1	StringTie	exon	31672596	31672637	1000	-	.	gene_id "MSTRG.2540"; transcript_id "MSTRG.2540.74"; exon_number "26";
chr1	StringTie	exon	31672724	31672840	1000	-	.	gene_id "MSTRG.2540"; transcript_id "MSTRG.2540.74"; exon_number "27";
chr1	StringTie	exon	31675007	31675039	1000	-	.	gene_id "MSTRG.2540"; transcript_id "MSTRG.2540.74"; exon_number "28";
chr1	StringTie	exon	31675258	31675311	1000	-	.	gene_id "MSTRG.2540"; transcript_id "MSTRG.2540.74"; exon_number "29";
chr1	StringTie	exon	31679632	31679685	1000	-	.	gene_id "MSTRG.2540"; transcript_id "MSTRG.2540.74"; exon_number "30";
chr1	StringTie	exon	31679804	31679851	1000	-	.	gene_id "MSTRG.2540"; transcript_id "MSTRG.2540.74"; exon_number "31";
chr1	StringTie	exon	31680042	31680101	1000	-	.	gene_id "MSTRG.2540"; transcript_id "MSTRG.2540.74"; exon_number "32";
chr1	StringTie	exon	31680905	31680931	1000	-	.	gene_id "MSTRG.2540"; transcript_id "MSTRG.2540.74"; exon_number "33";
chr1	StringTie	exon	31681023	31681067	1000	-	.	gene_id "MSTRG.2540"; transcript_id "MSTRG.2540.74"; exon_number "34";
chr1	StringTie	exon	31682934	31683002	1000	-	.	gene_id "MSTRG.2540"; transcript_id "MSTRG.2540.74"; exon_number "35";
chr1	StringTie	exon	31683194	31683247	1000	-	.	gene_id "MSTRG.2540"; transcript_id "MSTRG.2540.74"; exon_number "36";
chr1	StringTie	exon	31683334	31683369	1000	-	.	gene_id "MSTRG.2540"; transcript_id "MSTRG.2540.74"; exon_number "37";
chr1	StringTie	exon	31683707	31683748	1000	-	.	gene_id "MSTRG.2540"; transcript_id "MSTRG.2540.74"; exon_number "38";
chr1	StringTie	exon	31683950	31684003	1000	-	.	gene_id "MSTRG.2540"; transcript_id "MSTRG.2540.74"; exon_number "39";
chr1	StringTie	exon	31684109	31684231	1000	-	.	gene_id "MSTRG.2540"; transcript_id "MSTRG.2540.74"; exon_number "40";
chr1	StringTie	exon	31684523	31684630	1000	-	.	gene_id "MSTRG.2540"; transcript_id "MSTRG.2540.74"; exon_number "41";
chr1	StringTie	exon	31684821	31684856	1000	-	.	gene_id "MSTRG.2540"; transcript_id "MSTRG.2540.74"; exon_number "42";
chr1	StringTie	exon	31685639	31685770	1000	-	.	gene_id "MSTRG.2540"; transcript_id "MSTRG.2540.74"; exon_number "43";
chr1	StringTie	exon	31686091	31686135	1000	-	.	gene_id "MSTRG.2540"; transcript_id "MSTRG.2540.74"; exon_number "44";
chr1	StringTie	exon	31686244	31686279	1000	-	.	gene_id "MSTRG.2540"; transcript_id "MSTRG.2540.74"; exon_number "45";
chr1	StringTie	exon	31688467	31688502	1000	-	.	gene_id "MSTRG.2540"; transcript_id "MSTRG.2540.74"; exon_number "46";
chr1	StringTie	exon	31688861	31688971	1000	-	.	gene_id "MSTRG.2540"; transcript_id "MSTRG.2540.74"; exon_number "47";
chr1	StringTie	exon	31689050	31689085	1000	-	.	gene_id "MSTRG.2540"; transcript_id "MSTRG.2540.74"; exon_number "48";
chr1	StringTie	exon	31689332	31689359	1000	-	.	gene_id "MSTRG.2540"; transcript_id "MSTRG.2540.74"; exon_number "49";
chr1	StringTie	exon	31689461	31689567	1000	-	.	gene_id "MSTRG.2540"; transcript_id "MSTRG.2540.74"; exon_number "50";
chr1	StringTie	transcript	31651334	31704213	1000	-	.	gene_id "MSTRG.2540"; transcript_id "MSTRG.2540.75";
chr1	StringTie	exon	31651334	31651414	1000	-	.	gene_id "MSTRG.2540"; transcript_id "MSTRG.2540.75"; exon_number "1";
chr1	StringTie	exon	31652578	31652853	1000	-	.	gene_id "MSTRG.2540"; transcript_id "MSTRG.2540.75"; exon_number "2";
chr1	StringTie	exon	31653599	31653676	1000	-	.	gene_id "MSTRG.2540"; transcript_id "MSTRG.2540.75"; exon_number "3";
chr1	StringTie	exon	31653867	31654043	1000	-	.	gene_id "MSTRG.2540"; transcript_id "MSTRG.2540.75"; exon_number "4";
chr1	StringTie	exon	31654792	31654858	1000	-	.	gene_id "MSTRG.2540"; transcript_id "MSTRG.2540.75"; exon_number "5";
chr1	StringTie	exon	31655314	31655502	1000	-	.	gene_id "MSTRG.2540"; transcript_id "MSTRG.2540.75"; exon_number "6";
chr1	StringTie	exon	31656400	31656444	1000	-	.	gene_id "MSTRG.2540"; transcript_id "MSTRG.2540.75"; exon_number "7";
chr1	StringTie	exon	31657033	31657068	1000	-	.	gene_id "MSTRG.2540"; transcript_id "MSTRG.2540.75"; exon_number "8";
chr1	StringTie	exon	31658488	31658577	1000	-	.	gene_id "MSTRG.2540"; transcript_id "MSTRG.2540.75"; exon_number "9";
chr1	StringTie	exon	31658914	31658964	1000	-	.	gene_id "MSTRG.2540"; transcript_id "MSTRG.2540.75"; exon_number "10";
chr1	StringTie	exon	31660585	31660638	1000	-	.	gene_id "MSTRG.2540"; transcript_id "MSTRG.2540.75"; exon_number "11";
chr1	StringTie	exon	31661066	31661119	1000	-	.	gene_id "MSTRG.2540"; transcript_id "MSTRG.2540.75"; exon_number "12";
chr1	StringTie	exon	31661414	31661458	1000	-	.	gene_id "MSTRG.2540"; transcript_id "MSTRG.2540.75"; exon_number "13";
chr1	StringTie	exon	31661660	31661704	1000	-	.	gene_id "MSTRG.2540"; transcript_id "MSTRG.2540.75"; exon_number "14";
chr1	StringTie	exon	31662334	31662387	1000	-	.	gene_id "MSTRG.2540"; transcript_id "MSTRG.2540.75"; exon_number "15";
chr1	StringTie	exon	31662587	31662658	1000	-	.	gene_id "MSTRG.2540"; transcript_id "MSTRG.2540.75"; exon_number "16";
chr1	StringTie	exon	31665172	31665234	1000	-	.	gene_id "MSTRG.2540"; transcript_id "MSTRG.2540.75"; exon_number "17";
chr1	StringTie	exon	31665583	31665618	1000	-	.	gene_id "MSTRG.2540"; transcript_id "MSTRG.2540.75"; exon_number "18";
chr1	StringTie	exon	31665882	31665935	1000	-	.	gene_id "MSTRG.2540"; transcript_id "MSTRG.2540.75"; exon_number "19";
chr1	StringTie	exon	31666037	31666081	1000	-	.	gene_id "MSTRG.2540"; transcript_id "MSTRG.2540.75"; exon_number "20";
chr1	StringTie	exon	31667575	31667628	1000	-	.	gene_id "MSTRG.2540"; transcript_id "MSTRG.2540.75"; exon_number "21";
chr1	StringTie	exon	31668165	31668218	1000	-	.	gene_id "MSTRG.2540"; transcript_id "MSTRG.2540.75"; exon_number "22";
chr1	StringTie	exon	31668802	31668855	1000	-	.	gene_id "MSTRG.2540"; transcript_id "MSTRG.2540.75"; exon_number "23";
chr1	StringTie	exon	31670602	31670646	1000	-	.	gene_id "MSTRG.2540"; transcript_id "MSTRG.2540.75"; exon_number "24";
chr1	StringTie	exon	31671615	31671659	1000	-	.	gene_id "MSTRG.2540"; transcript_id "MSTRG.2540.75"; exon_number "25";
chr1	StringTie	exon	31672416	31672502	1000	-	.	gene_id "MSTRG.2540"; transcript_id "MSTRG.2540.75"; exon_number "26";
chr1	StringTie	exon	31672596	31672637	1000	-	.	gene_id "MSTRG.2540"; transcript_id "MSTRG.2540.75"; exon_number "27";
chr1	StringTie	exon	31672724	31672840	1000	-	.	gene_id "MSTRG.2540"; transcript_id "MSTRG.2540.75"; exon_number "28";
chr1	StringTie	exon	31675007	31675039	1000	-	.	gene_id "MSTRG.2540"; transcript_id "MSTRG.2540.75"; exon_number "29";
chr1	StringTie	exon	31675258	31675311	1000	-	.	gene_id "MSTRG.2540"; transcript_id "MSTRG.2540.75"; exon_number "30";
chr1	StringTie	exon	31679632	31679685	1000	-	.	gene_id "MSTRG.2540"; transcript_id "MSTRG.2540.75"; exon_number "31";
chr1	StringTie	exon	31680042	31680101	1000	-	.	gene_id "MSTRG.2540"; transcript_id "MSTRG.2540.75"; exon_number "32";
chr1	StringTie	exon	31680905	31680931	1000	-	.	gene_id "MSTRG.2540"; transcript_id "MSTRG.2540.75"; exon_number "33";
chr1	StringTie	exon	31681023	31681067	1000	-	.	gene_id "MSTRG.2540"; transcript_id "MSTRG.2540.75"; exon_number "34";
chr1	StringTie	exon	31682934	31683002	1000	-	.	gene_id "MSTRG.2540"; transcript_id "MSTRG.2540.75"; exon_number "35";
chr1	StringTie	exon	31683194	31683247	1000	-	.	gene_id "MSTRG.2540"; transcript_id "MSTRG.2540.75"; exon_number "36";
chr1	StringTie	exon	31683334	31683369	1000	-	.	gene_id "MSTRG.2540"; transcript_id "MSTRG.2540.75"; exon_number "37";
chr1	StringTie	exon	31683707	31683748	1000	-	.	gene_id "MSTRG.2540"; transcript_id "MSTRG.2540.75"; exon_number "38";
chr1	StringTie	exon	31683950	31684003	1000	-	.	gene_id "MSTRG.2540"; transcript_id "MSTRG.2540.75"; exon_number "39";
chr1	StringTie	exon	31684117	31684231	1000	-	.	gene_id "MSTRG.2540"; transcript_id "MSTRG.2540.75"; exon_number "40";
chr1	StringTie	exon	31684523	31684630	1000	-	.	gene_id "MSTRG.2540"; transcript_id "MSTRG.2540.75"; exon_number "41";
chr1	StringTie	exon	31684821	31684856	1000	-	.	gene_id "MSTRG.2540"; transcript_id "MSTRG.2540.75"; exon_number "42";
chr1	StringTie	exon	31685639	31685770	1000	-	.	gene_id "MSTRG.2540"; transcript_id "MSTRG.2540.75"; exon_number "43";
chr1	StringTie	exon	31686091	31686135	1000	-	.	gene_id "MSTRG.2540"; transcript_id "MSTRG.2540.75"; exon_number "44";
chr1	StringTie	exon	31686244	31686279	1000	-	.	gene_id "MSTRG.2540"; transcript_id "MSTRG.2540.75"; exon_number "45";
chr1	StringTie	exon	31688467	31688502	1000	-	.	gene_id "MSTRG.2540"; transcript_id "MSTRG.2540.75"; exon_number "46";
chr1	StringTie	exon	31688861	31688971	1000	-	.	gene_id "MSTRG.2540"; transcript_id "MSTRG.2540.75"; exon_number "47";
chr1	StringTie	exon	31689050	31689085	1000	-	.	gene_id "MSTRG.2540"; transcript_id "MSTRG.2540.75"; exon_number "48";
chr1	StringTie	exon	31689741	31689851	1000	-	.	gene_id "MSTRG.2540"; transcript_id "MSTRG.2540.75"; exon_number "49";
chr1	StringTie	exon	31690367	31690393	1000	-	.	gene_id "MSTRG.2540"; transcript_id "MSTRG.2540.75"; exon_number "50";
chr1	StringTie	exon	31690529	31690573	1000	-	.	gene_id "MSTRG.2540"; transcript_id "MSTRG.2540.75"; exon_number "51";
chr1	StringTie	exon	31691188	31691226	1000	-	.	gene_id "MSTRG.2540"; transcript_id "MSTRG.2540.75"; exon_number "52";
chr1	StringTie	exon	31691417	31691512	1000	-	.	gene_id "MSTRG.2540"; transcript_id "MSTRG.2540.75"; exon_number "53";
chr1	StringTie	exon	31691598	31691642	1000	-	.	gene_id "MSTRG.2540"; transcript_id "MSTRG.2540.75"; exon_number "54";
chr1	StringTie	exon	31692005	31692067	1000	-	.	gene_id "MSTRG.2540"; transcript_id "MSTRG.2540.75"; exon_number "55";
chr1	StringTie	exon	31692474	31692509	1000	-	.	gene_id "MSTRG.2540"; transcript_id "MSTRG.2540.75"; exon_number "56";
chr1	StringTie	exon	31692598	31692642	1000	-	.	gene_id "MSTRG.2540"; transcript_id "MSTRG.2540.75"; exon_number "57";
chr1	StringTie	exon	31692767	31692808	1000	-	.	gene_id "MSTRG.2540"; transcript_id "MSTRG.2540.75"; exon_number "58";
chr1	StringTie	exon	31693092	31693154	1000	-	.	gene_id "MSTRG.2540"; transcript_id "MSTRG.2540.75"; exon_number "59";
chr1	StringTie	exon	31694144	31694170	1000	-	.	gene_id "MSTRG.2540"; transcript_id "MSTRG.2540.75"; exon_number "60";
chr1	StringTie	exon	31695103	31695221	1000	-	.	gene_id "MSTRG.2540"; transcript_id "MSTRG.2540.75"; exon_number "61";
chr1	StringTie	exon	31695761	31695787	1000	-	.	gene_id "MSTRG.2540"; transcript_id "MSTRG.2540.75"; exon_number "62";
chr1	StringTie	exon	31696088	31696141	1000	-	.	gene_id "MSTRG.2540"; transcript_id "MSTRG.2540.75"; exon_number "63";
chr1	StringTie	exon	31696963	31697088	1000	-	.	gene_id "MSTRG.2540"; transcript_id "MSTRG.2540.75"; exon_number "64";
chr1	StringTie	exon	31697220	31697300	1000	-	.	gene_id "MSTRG.2540"; transcript_id "MSTRG.2540.75"; exon_number "65";
chr1	StringTie	exon	31697906	31698172	1000	-	.	gene_id "MSTRG.2540"; transcript_id "MSTRG.2540.75"; exon_number "66";
chr1	StringTie	exon	31698483	31698606	1000	-	.	gene_id "MSTRG.2540"; transcript_id "MSTRG.2540.75"; exon_number "67";
chr1	StringTie	exon	31698750	31698929	1000	-	.	gene_id "MSTRG.2540"; transcript_id "MSTRG.2540.75"; exon_number "68";
chr1	StringTie	exon	31699813	31699930	1000	-	.	gene_id "MSTRG.2540"; transcript_id "MSTRG.2540.75"; exon_number "69";
chr1	StringTie	exon	31700041	31700115	1000	-	.	gene_id "MSTRG.2540"; transcript_id "MSTRG.2540.75"; exon_number "70";
chr1	StringTie	exon	31702121	31702227	1000	-	.	gene_id "MSTRG.2540"; transcript_id "MSTRG.2540.75"; exon_number "71";
chr1	StringTie	exon	31703837	31704213	1000	-	.	gene_id "MSTRG.2540"; transcript_id "MSTRG.2540.75"; exon_number "72";
chr1	StringTie	transcript	31651360	31704060	1000	-	.	gene_id "MSTRG.2540"; transcript_id "MSTRG.2540.76";
chr1	StringTie	exon	31651360	31651414	1000	-	.	gene_id "MSTRG.2540"; transcript_id "MSTRG.2540.76"; exon_number "1";
chr1	StringTie	exon	31652578	31652853	1000	-	.	gene_id "MSTRG.2540"; transcript_id "MSTRG.2540.76"; exon_number "2";
chr1	StringTie	exon	31653599	31653676	1000	-	.	gene_id "MSTRG.2540"; transcript_id "MSTRG.2540.76"; exon_number "3";
chr1	StringTie	exon	31653867	31654043	1000	-	.	gene_id "MSTRG.2540"; transcript_id "MSTRG.2540.76"; exon_number "4";
chr1	StringTie	exon	31654792	31654858	1000	-	.	gene_id "MSTRG.2540"; transcript_id "MSTRG.2540.76"; exon_number "5";
chr1	StringTie	exon	31655314	31655502	1000	-	.	gene_id "MSTRG.2540"; transcript_id "MSTRG.2540.76"; exon_number "6";
chr1	StringTie	exon	31656400	31656444	1000	-	.	gene_id "MSTRG.2540"; transcript_id "MSTRG.2540.76"; exon_number "7";
chr1	StringTie	exon	31657033	31657068	1000	-	.	gene_id "MSTRG.2540"; transcript_id "MSTRG.2540.76"; exon_number "8";
chr1	StringTie	exon	31658488	31658577	1000	-	.	gene_id "MSTRG.2540"; transcript_id "MSTRG.2540.76"; exon_number "9";
chr1	StringTie	exon	31658914	31658964	1000	-	.	gene_id "MSTRG.2540"; transcript_id "MSTRG.2540.76"; exon_number "10";
chr1	StringTie	exon	31660585	31660638	1000	-	.	gene_id "MSTRG.2540"; transcript_id "MSTRG.2540.76"; exon_number "11";
chr1	StringTie	exon	31661066	31661119	1000	-	.	gene_id "MSTRG.2540"; transcript_id "MSTRG.2540.76"; exon_number "12";
chr1	StringTie	exon	31661414	31661458	1000	-	.	gene_id "MSTRG.2540"; transcript_id "MSTRG.2540.76"; exon_number "13";
chr1	StringTie	exon	31661660	31661704	1000	-	.	gene_id "MSTRG.2540"; transcript_id "MSTRG.2540.76"; exon_number "14";
chr1	StringTie	exon	31662334	31662387	1000	-	.	gene_id "MSTRG.2540"; transcript_id "MSTRG.2540.76"; exon_number "15";
chr1	StringTie	exon	31662587	31662658	1000	-	.	gene_id "MSTRG.2540"; transcript_id "MSTRG.2540.76"; exon_number "16";
chr1	StringTie	exon	31665172	31665234	1000	-	.	gene_id "MSTRG.2540"; transcript_id "MSTRG.2540.76"; exon_number "17";
chr1	StringTie	exon	31665583	31665618	1000	-	.	gene_id "MSTRG.2540"; transcript_id "MSTRG.2540.76"; exon_number "18";
chr1	StringTie	exon	31665882	31665935	1000	-	.	gene_id "MSTRG.2540"; transcript_id "MSTRG.2540.76"; exon_number "19";
chr1	StringTie	exon	31666037	31666081	1000	-	.	gene_id "MSTRG.2540"; transcript_id "MSTRG.2540.76"; exon_number "20";
chr1	StringTie	exon	31667575	31667628	1000	-	.	gene_id "MSTRG.2540"; transcript_id "MSTRG.2540.76"; exon_number "21";
chr1	StringTie	exon	31668165	31668218	1000	-	.	gene_id "MSTRG.2540"; transcript_id "MSTRG.2540.76"; exon_number "22";
chr1	StringTie	exon	31668802	31668855	1000	-	.	gene_id "MSTRG.2540"; transcript_id "MSTRG.2540.76"; exon_number "23";
chr1	StringTie	exon	31670602	31670646	1000	-	.	gene_id "MSTRG.2540"; transcript_id "MSTRG.2540.76"; exon_number "24";
chr1	StringTie	exon	31671615	31671659	1000	-	.	gene_id "MSTRG.2540"; transcript_id "MSTRG.2540.76"; exon_number "25";
chr1	StringTie	exon	31672416	31672502	1000	-	.	gene_id "MSTRG.2540"; transcript_id "MSTRG.2540.76"; exon_number "26";
chr1	StringTie	exon	31672596	31672637	1000	-	.	gene_id "MSTRG.2540"; transcript_id "MSTRG.2540.76"; exon_number "27";
chr1	StringTie	exon	31672724	31672840	1000	-	.	gene_id "MSTRG.2540"; transcript_id "MSTRG.2540.76"; exon_number "28";
chr1	StringTie	exon	31675007	31675039	1000	-	.	gene_id "MSTRG.2540"; transcript_id "MSTRG.2540.76"; exon_number "29";
chr1	StringTie	exon	31675258	31675311	1000	-	.	gene_id "MSTRG.2540"; transcript_id "MSTRG.2540.76"; exon_number "30";
chr1	StringTie	exon	31679632	31679685	1000	-	.	gene_id "MSTRG.2540"; transcript_id "MSTRG.2540.76"; exon_number "31";
chr1	StringTie	exon	31680042	31680101	1000	-	.	gene_id "MSTRG.2540"; transcript_id "MSTRG.2540.76"; exon_number "32";
chr1	StringTie	exon	31680905	31680931	1000	-	.	gene_id "MSTRG.2540"; transcript_id "MSTRG.2540.76"; exon_number "33";
chr1	StringTie	exon	31681023	31681067	1000	-	.	gene_id "MSTRG.2540"; transcript_id "MSTRG.2540.76"; exon_number "34";
chr1	StringTie	exon	31682934	31683002	1000	-	.	gene_id "MSTRG.2540"; transcript_id "MSTRG.2540.76"; exon_number "35";
chr1	StringTie	exon	31683194	31683247	1000	-	.	gene_id "MSTRG.2540"; transcript_id "MSTRG.2540.76"; exon_number "36";
chr1	StringTie	exon	31683334	31683369	1000	-	.	gene_id "MSTRG.2540"; transcript_id "MSTRG.2540.76"; exon_number "37";
chr1	StringTie	exon	31683707	31683748	1000	-	.	gene_id "MSTRG.2540"; transcript_id "MSTRG.2540.76"; exon_number "38";
chr1	StringTie	exon	31683950	31684003	1000	-	.	gene_id "MSTRG.2540"; transcript_id "MSTRG.2540.76"; exon_number "39";
chr1	StringTie	exon	31684117	31684231	1000	-	.	gene_id "MSTRG.2540"; transcript_id "MSTRG.2540.76"; exon_number "40";
chr1	StringTie	exon	31684523	31684630	1000	-	.	gene_id "MSTRG.2540"; transcript_id "MSTRG.2540.76"; exon_number "41";
chr1	StringTie	exon	31684821	31684856	1000	-	.	gene_id "MSTRG.2540"; transcript_id "MSTRG.2540.76"; exon_number "42";
chr1	StringTie	exon	31685639	31685770	1000	-	.	gene_id "MSTRG.2540"; transcript_id "MSTRG.2540.76"; exon_number "43";
chr1	StringTie	exon	31686091	31686135	1000	-	.	gene_id "MSTRG.2540"; transcript_id "MSTRG.2540.76"; exon_number "44";
chr1	StringTie	exon	31686244	31686279	1000	-	.	gene_id "MSTRG.2540"; transcript_id "MSTRG.2540.76"; exon_number "45";
chr1	StringTie	exon	31688467	31688502	1000	-	.	gene_id "MSTRG.2540"; transcript_id "MSTRG.2540.76"; exon_number "46";
chr1	StringTie	exon	31688861	31688971	1000	-	.	gene_id "MSTRG.2540"; transcript_id "MSTRG.2540.76"; exon_number "47";
chr1	StringTie	exon	31689050	31689085	1000	-	.	gene_id "MSTRG.2540"; transcript_id "MSTRG.2540.76"; exon_number "48";
chr1	StringTie	exon	31689741	31689851	1000	-	.	gene_id "MSTRG.2540"; transcript_id "MSTRG.2540.76"; exon_number "49";
chr1	StringTie	exon	31690367	31690393	1000	-	.	gene_id "MSTRG.2540"; transcript_id "MSTRG.2540.76"; exon_number "50";
chr1	StringTie	exon	31690529	31690573	1000	-	.	gene_id "MSTRG.2540"; transcript_id "MSTRG.2540.76"; exon_number "51";
chr1	StringTie	exon	31691188	31691226	1000	-	.	gene_id "MSTRG.2540"; transcript_id "MSTRG.2540.76"; exon_number "52";
chr1	StringTie	exon	31691417	31691512	1000	-	.	gene_id "MSTRG.2540"; transcript_id "MSTRG.2540.76"; exon_number "53";
chr1	StringTie	exon	31691598	31691642	1000	-	.	gene_id "MSTRG.2540"; transcript_id "MSTRG.2540.76"; exon_number "54";
chr1	StringTie	exon	31692005	31692067	1000	-	.	gene_id "MSTRG.2540"; transcript_id "MSTRG.2540.76"; exon_number "55";
chr1	StringTie	exon	31692474	31692509	1000	-	.	gene_id "MSTRG.2540"; transcript_id "MSTRG.2540.76"; exon_number "56";
chr1	StringTie	exon	31692598	31692642	1000	-	.	gene_id "MSTRG.2540"; transcript_id "MSTRG.2540.76"; exon_number "57";
chr1	StringTie	exon	31692767	31692808	1000	-	.	gene_id "MSTRG.2540"; transcript_id "MSTRG.2540.76"; exon_number "58";
chr1	StringTie	exon	31693092	31693154	1000	-	.	gene_id "MSTRG.2540"; transcript_id "MSTRG.2540.76"; exon_number "59";
chr1	StringTie	exon	31694144	31694170	1000	-	.	gene_id "MSTRG.2540"; transcript_id "MSTRG.2540.76"; exon_number "60";
chr1	StringTie	exon	31695186	31695221	1000	-	.	gene_id "MSTRG.2540"; transcript_id "MSTRG.2540.76"; exon_number "61";
chr1	StringTie	exon	31695761	31695787	1000	-	.	gene_id "MSTRG.2540"; transcript_id "MSTRG.2540.76"; exon_number "62";
chr1	StringTie	exon	31696088	31696141	1000	-	.	gene_id "MSTRG.2540"; transcript_id "MSTRG.2540.76"; exon_number "63";
chr1	StringTie	exon	31696963	31697088	1000	-	.	gene_id "MSTRG.2540"; transcript_id "MSTRG.2540.76"; exon_number "64";
chr1	StringTie	exon	31697220	31697300	1000	-	.	gene_id "MSTRG.2540"; transcript_id "MSTRG.2540.76"; exon_number "65";
chr1	StringTie	exon	31697906	31698172	1000	-	.	gene_id "MSTRG.2540"; transcript_id "MSTRG.2540.76"; exon_number "66";
chr1	StringTie	exon	31698483	31698606	1000	-	.	gene_id "MSTRG.2540"; transcript_id "MSTRG.2540.76"; exon_number "67";
chr1	StringTie	exon	31699813	31699930	1000	-	.	gene_id "MSTRG.2540"; transcript_id "MSTRG.2540.76"; exon_number "68";
chr1	StringTie	exon	31700041	31700115	1000	-	.	gene_id "MSTRG.2540"; transcript_id "MSTRG.2540.76"; exon_number "69";
chr1	StringTie	exon	31703837	31704060	1000	-	.	gene_id "MSTRG.2540"; transcript_id "MSTRG.2540.76"; exon_number "70";
chr1	StringTie	transcript	31651377	31704236	1000	-	.	gene_id "MSTRG.2540"; transcript_id "MSTRG.2540.77";
chr1	StringTie	exon	31651377	31651414	1000	-	.	gene_id "MSTRG.2540"; transcript_id "MSTRG.2540.77"; exon_number "1";
chr1	StringTie	exon	31652578	31652853	1000	-	.	gene_id "MSTRG.2540"; transcript_id "MSTRG.2540.77"; exon_number "2";
chr1	StringTie	exon	31653599	31653676	1000	-	.	gene_id "MSTRG.2540"; transcript_id "MSTRG.2540.77"; exon_number "3";
chr1	StringTie	exon	31653867	31654043	1000	-	.	gene_id "MSTRG.2540"; transcript_id "MSTRG.2540.77"; exon_number "4";
chr1	StringTie	exon	31654792	31654858	1000	-	.	gene_id "MSTRG.2540"; transcript_id "MSTRG.2540.77"; exon_number "5";
chr1	StringTie	exon	31655314	31655502	1000	-	.	gene_id "MSTRG.2540"; transcript_id "MSTRG.2540.77"; exon_number "6";
chr1	StringTie	exon	31656400	31656444	1000	-	.	gene_id "MSTRG.2540"; transcript_id "MSTRG.2540.77"; exon_number "7";
chr1	StringTie	exon	31657033	31657068	1000	-	.	gene_id "MSTRG.2540"; transcript_id "MSTRG.2540.77"; exon_number "8";
chr1	StringTie	exon	31658488	31658577	1000	-	.	gene_id "MSTRG.2540"; transcript_id "MSTRG.2540.77"; exon_number "9";
chr1	StringTie	exon	31658914	31658964	1000	-	.	gene_id "MSTRG.2540"; transcript_id "MSTRG.2540.77"; exon_number "10";
chr1	StringTie	exon	31660585	31660638	1000	-	.	gene_id "MSTRG.2540"; transcript_id "MSTRG.2540.77"; exon_number "11";
chr1	StringTie	exon	31661066	31661119	1000	-	.	gene_id "MSTRG.2540"; transcript_id "MSTRG.2540.77"; exon_number "12";
chr1	StringTie	exon	31661414	31661458	1000	-	.	gene_id "MSTRG.2540"; transcript_id "MSTRG.2540.77"; exon_number "13";
chr1	StringTie	exon	31661660	31661704	1000	-	.	gene_id "MSTRG.2540"; transcript_id "MSTRG.2540.77"; exon_number "14";
chr1	StringTie	exon	31662334	31662387	1000	-	.	gene_id "MSTRG.2540"; transcript_id "MSTRG.2540.77"; exon_number "15";
chr1	StringTie	exon	31662587	31662658	1000	-	.	gene_id "MSTRG.2540"; transcript_id "MSTRG.2540.77"; exon_number "16";
chr1	StringTie	exon	31665172	31665234	1000	-	.	gene_id "MSTRG.2540"; transcript_id "MSTRG.2540.77"; exon_number "17";
chr1	StringTie	exon	31665583	31665618	1000	-	.	gene_id "MSTRG.2540"; transcript_id "MSTRG.2540.77"; exon_number "18";
chr1	StringTie	exon	31665882	31665935	1000	-	.	gene_id "MSTRG.2540"; transcript_id "MSTRG.2540.77"; exon_number "19";
chr1	StringTie	exon	31666037	31666081	1000	-	.	gene_id "MSTRG.2540"; transcript_id "MSTRG.2540.77"; exon_number "20";
chr1	StringTie	exon	31667575	31667628	1000	-	.	gene_id "MSTRG.2540"; transcript_id "MSTRG.2540.77"; exon_number "21";
chr1	StringTie	exon	31668165	31668218	1000	-	.	gene_id "MSTRG.2540"; transcript_id "MSTRG.2540.77"; exon_number "22";
chr1	StringTie	exon	31668802	31668855	1000	-	.	gene_id "MSTRG.2540"; transcript_id "MSTRG.2540.77"; exon_number "23";
chr1	StringTie	exon	31669811	31670646	1000	-	.	gene_id "MSTRG.2540"; transcript_id "MSTRG.2540.77"; exon_number "24";
chr1	StringTie	exon	31671615	31671659	1000	-	.	gene_id "MSTRG.2540"; transcript_id "MSTRG.2540.77"; exon_number "25";
chr1	StringTie	exon	31672416	31672502	1000	-	.	gene_id "MSTRG.2540"; transcript_id "MSTRG.2540.77"; exon_number "26";
chr1	StringTie	exon	31672596	31672637	1000	-	.	gene_id "MSTRG.2540"; transcript_id "MSTRG.2540.77"; exon_number "27";
chr1	StringTie	exon	31672724	31672840	1000	-	.	gene_id "MSTRG.2540"; transcript_id "MSTRG.2540.77"; exon_number "28";
chr1	StringTie	exon	31675007	31675039	1000	-	.	gene_id "MSTRG.2540"; transcript_id "MSTRG.2540.77"; exon_number "29";
chr1	StringTie	exon	31675258	31675311	1000	-	.	gene_id "MSTRG.2540"; transcript_id "MSTRG.2540.77"; exon_number "30";
chr1	StringTie	exon	31679632	31679685	1000	-	.	gene_id "MSTRG.2540"; transcript_id "MSTRG.2540.77"; exon_number "31";
chr1	StringTie	exon	31679804	31679851	1000	-	.	gene_id "MSTRG.2540"; transcript_id "MSTRG.2540.77"; exon_number "32";
chr1	StringTie	exon	31680042	31680101	1000	-	.	gene_id "MSTRG.2540"; transcript_id "MSTRG.2540.77"; exon_number "33";
chr1	StringTie	exon	31680905	31680931	1000	-	.	gene_id "MSTRG.2540"; transcript_id "MSTRG.2540.77"; exon_number "34";
chr1	StringTie	exon	31681023	31681067	1000	-	.	gene_id "MSTRG.2540"; transcript_id "MSTRG.2540.77"; exon_number "35";
chr1	StringTie	exon	31682934	31683002	1000	-	.	gene_id "MSTRG.2540"; transcript_id "MSTRG.2540.77"; exon_number "36";
chr1	StringTie	exon	31683194	31683247	1000	-	.	gene_id "MSTRG.2540"; transcript_id "MSTRG.2540.77"; exon_number "37";
chr1	StringTie	exon	31683334	31683369	1000	-	.	gene_id "MSTRG.2540"; transcript_id "MSTRG.2540.77"; exon_number "38";
chr1	StringTie	exon	31683707	31683748	1000	-	.	gene_id "MSTRG.2540"; transcript_id "MSTRG.2540.77"; exon_number "39";
chr1	StringTie	exon	31683950	31684003	1000	-	.	gene_id "MSTRG.2540"; transcript_id "MSTRG.2540.77"; exon_number "40";
chr1	StringTie	exon	31684109	31684231	1000	-	.	gene_id "MSTRG.2540"; transcript_id "MSTRG.2540.77"; exon_number "41";
chr1	StringTie	exon	31684523	31684630	1000	-	.	gene_id "MSTRG.2540"; transcript_id "MSTRG.2540.77"; exon_number "42";
chr1	StringTie	exon	31684821	31684856	1000	-	.	gene_id "MSTRG.2540"; transcript_id "MSTRG.2540.77"; exon_number "43";
chr1	StringTie	exon	31685639	31685770	1000	-	.	gene_id "MSTRG.2540"; transcript_id "MSTRG.2540.77"; exon_number "44";
chr1	StringTie	exon	31686091	31686135	1000	-	.	gene_id "MSTRG.2540"; transcript_id "MSTRG.2540.77"; exon_number "45";
chr1	StringTie	exon	31686244	31686279	1000	-	.	gene_id "MSTRG.2540"; transcript_id "MSTRG.2540.77"; exon_number "46";
chr1	StringTie	exon	31688467	31688502	1000	-	.	gene_id "MSTRG.2540"; transcript_id "MSTRG.2540.77"; exon_number "47";
chr1	StringTie	exon	31688861	31688971	1000	-	.	gene_id "MSTRG.2540"; transcript_id "MSTRG.2540.77"; exon_number "48";
chr1	StringTie	exon	31689050	31689085	1000	-	.	gene_id "MSTRG.2540"; transcript_id "MSTRG.2540.77"; exon_number "49";
chr1	StringTie	exon	31689741	31689851	1000	-	.	gene_id "MSTRG.2540"; transcript_id "MSTRG.2540.77"; exon_number "50";
chr1	StringTie	exon	31690367	31690393	1000	-	.	gene_id "MSTRG.2540"; transcript_id "MSTRG.2540.77"; exon_number "51";
chr1	StringTie	exon	31690529	31690573	1000	-	.	gene_id "MSTRG.2540"; transcript_id "MSTRG.2540.77"; exon_number "52";
chr1	StringTie	exon	31691188	31691226	1000	-	.	gene_id "MSTRG.2540"; transcript_id "MSTRG.2540.77"; exon_number "53";
chr1	StringTie	exon	31691417	31691512	1000	-	.	gene_id "MSTRG.2540"; transcript_id "MSTRG.2540.77"; exon_number "54";
chr1	StringTie	exon	31691598	31691642	1000	-	.	gene_id "MSTRG.2540"; transcript_id "MSTRG.2540.77"; exon_number "55";
chr1	StringTie	exon	31692005	31692067	1000	-	.	gene_id "MSTRG.2540"; transcript_id "MSTRG.2540.77"; exon_number "56";
chr1	StringTie	exon	31692474	31692509	1000	-	.	gene_id "MSTRG.2540"; transcript_id "MSTRG.2540.77"; exon_number "57";
chr1	StringTie	exon	31692598	31692642	1000	-	.	gene_id "MSTRG.2540"; transcript_id "MSTRG.2540.77"; exon_number "58";
chr1	StringTie	exon	31692767	31692808	1000	-	.	gene_id "MSTRG.2540"; transcript_id "MSTRG.2540.77"; exon_number "59";
chr1	StringTie	exon	31693092	31693154	1000	-	.	gene_id "MSTRG.2540"; transcript_id "MSTRG.2540.77"; exon_number "60";
chr1	StringTie	exon	31694144	31694170	1000	-	.	gene_id "MSTRG.2540"; transcript_id "MSTRG.2540.77"; exon_number "61";
chr1	StringTie	exon	31695186	31695221	1000	-	.	gene_id "MSTRG.2540"; transcript_id "MSTRG.2540.77"; exon_number "62";
chr1	StringTie	exon	31695761	31695787	1000	-	.	gene_id "MSTRG.2540"; transcript_id "MSTRG.2540.77"; exon_number "63";
chr1	StringTie	exon	31696088	31696141	1000	-	.	gene_id "MSTRG.2540"; transcript_id "MSTRG.2540.77"; exon_number "64";
chr1	StringTie	exon	31696963	31697088	1000	-	.	gene_id "MSTRG.2540"; transcript_id "MSTRG.2540.77"; exon_number "65";
chr1	StringTie	exon	31697220	31697300	1000	-	.	gene_id "MSTRG.2540"; transcript_id "MSTRG.2540.77"; exon_number "66";
chr1	StringTie	exon	31697906	31698172	1000	-	.	gene_id "MSTRG.2540"; transcript_id "MSTRG.2540.77"; exon_number "67";
chr1	StringTie	exon	31698483	31698603	1000	-	.	gene_id "MSTRG.2540"; transcript_id "MSTRG.2540.77"; exon_number "68";
chr1	StringTie	exon	31699813	31699930	1000	-	.	gene_id "MSTRG.2540"; transcript_id "MSTRG.2540.77"; exon_number "69";
chr1	StringTie	exon	31700041	31700115	1000	-	.	gene_id "MSTRG.2540"; transcript_id "MSTRG.2540.77"; exon_number "70";
chr1	StringTie	exon	31702121	31702227	1000	-	.	gene_id "MSTRG.2540"; transcript_id "MSTRG.2540.77"; exon_number "71";
chr1	StringTie	exon	31703837	31704236	1000	-	.	gene_id "MSTRG.2540"; transcript_id "MSTRG.2540.77"; exon_number "72";
chr1	StringTie	transcript	31652198	31704064	1000	-	.	gene_id "MSTRG.2540"; transcript_id "MSTRG.2540.78";
chr1	StringTie	exon	31652198	31652853	1000	-	.	gene_id "MSTRG.2540"; transcript_id "MSTRG.2540.78"; exon_number "1";
chr1	StringTie	exon	31653599	31653676	1000	-	.	gene_id "MSTRG.2540"; transcript_id "MSTRG.2540.78"; exon_number "2";
chr1	StringTie	exon	31653874	31654043	1000	-	.	gene_id "MSTRG.2540"; transcript_id "MSTRG.2540.78"; exon_number "3";
chr1	StringTie	exon	31654792	31654858	1000	-	.	gene_id "MSTRG.2540"; transcript_id "MSTRG.2540.78"; exon_number "4";
chr1	StringTie	exon	31655314	31655502	1000	-	.	gene_id "MSTRG.2540"; transcript_id "MSTRG.2540.78"; exon_number "5";
chr1	StringTie	exon	31656400	31656444	1000	-	.	gene_id "MSTRG.2540"; transcript_id "MSTRG.2540.78"; exon_number "6";
chr1	StringTie	exon	31657033	31657068	1000	-	.	gene_id "MSTRG.2540"; transcript_id "MSTRG.2540.78"; exon_number "7";
chr1	StringTie	exon	31658488	31658577	1000	-	.	gene_id "MSTRG.2540"; transcript_id "MSTRG.2540.78"; exon_number "8";
chr1	StringTie	exon	31658914	31658964	1000	-	.	gene_id "MSTRG.2540"; transcript_id "MSTRG.2540.78"; exon_number "9";
chr1	StringTie	exon	31660585	31660638	1000	-	.	gene_id "MSTRG.2540"; transcript_id "MSTRG.2540.78"; exon_number "10";
chr1	StringTie	exon	31661066	31661119	1000	-	.	gene_id "MSTRG.2540"; transcript_id "MSTRG.2540.78"; exon_number "11";
chr1	StringTie	exon	31661414	31661458	1000	-	.	gene_id "MSTRG.2540"; transcript_id "MSTRG.2540.78"; exon_number "12";
chr1	StringTie	exon	31661660	31661704	1000	-	.	gene_id "MSTRG.2540"; transcript_id "MSTRG.2540.78"; exon_number "13";
chr1	StringTie	exon	31662334	31662387	1000	-	.	gene_id "MSTRG.2540"; transcript_id "MSTRG.2540.78"; exon_number "14";
chr1	StringTie	exon	31665172	31665234	1000	-	.	gene_id "MSTRG.2540"; transcript_id "MSTRG.2540.78"; exon_number "15";
chr1	StringTie	exon	31665583	31665618	1000	-	.	gene_id "MSTRG.2540"; transcript_id "MSTRG.2540.78"; exon_number "16";
chr1	StringTie	exon	31665882	31665935	1000	-	.	gene_id "MSTRG.2540"; transcript_id "MSTRG.2540.78"; exon_number "17";
chr1	StringTie	exon	31666037	31666081	1000	-	.	gene_id "MSTRG.2540"; transcript_id "MSTRG.2540.78"; exon_number "18";
chr1	StringTie	exon	31667575	31667628	1000	-	.	gene_id "MSTRG.2540"; transcript_id "MSTRG.2540.78"; exon_number "19";
chr1	StringTie	exon	31668165	31668218	1000	-	.	gene_id "MSTRG.2540"; transcript_id "MSTRG.2540.78"; exon_number "20";
chr1	StringTie	exon	31668802	31668855	1000	-	.	gene_id "MSTRG.2540"; transcript_id "MSTRG.2540.78"; exon_number "21";
chr1	StringTie	exon	31670602	31670646	1000	-	.	gene_id "MSTRG.2540"; transcript_id "MSTRG.2540.78"; exon_number "22";
chr1	StringTie	exon	31671615	31671659	1000	-	.	gene_id "MSTRG.2540"; transcript_id "MSTRG.2540.78"; exon_number "23";
chr1	StringTie	exon	31672416	31672502	1000	-	.	gene_id "MSTRG.2540"; transcript_id "MSTRG.2540.78"; exon_number "24";
chr1	StringTie	exon	31672596	31672637	1000	-	.	gene_id "MSTRG.2540"; transcript_id "MSTRG.2540.78"; exon_number "25";
chr1	StringTie	exon	31672724	31672840	1000	-	.	gene_id "MSTRG.2540"; transcript_id "MSTRG.2540.78"; exon_number "26";
chr1	StringTie	exon	31675007	31675039	1000	-	.	gene_id "MSTRG.2540"; transcript_id "MSTRG.2540.78"; exon_number "27";
chr1	StringTie	exon	31675258	31675311	1000	-	.	gene_id "MSTRG.2540"; transcript_id "MSTRG.2540.78"; exon_number "28";
chr1	StringTie	exon	31679632	31679685	1000	-	.	gene_id "MSTRG.2540"; transcript_id "MSTRG.2540.78"; exon_number "29";
chr1	StringTie	exon	31680042	31680101	1000	-	.	gene_id "MSTRG.2540"; transcript_id "MSTRG.2540.78"; exon_number "30";
chr1	StringTie	exon	31680905	31680931	1000	-	.	gene_id "MSTRG.2540"; transcript_id "MSTRG.2540.78"; exon_number "31";
chr1	StringTie	exon	31681023	31681067	1000	-	.	gene_id "MSTRG.2540"; transcript_id "MSTRG.2540.78"; exon_number "32";
chr1	StringTie	exon	31682934	31683002	1000	-	.	gene_id "MSTRG.2540"; transcript_id "MSTRG.2540.78"; exon_number "33";
chr1	StringTie	exon	31683194	31683247	1000	-	.	gene_id "MSTRG.2540"; transcript_id "MSTRG.2540.78"; exon_number "34";
chr1	StringTie	exon	31683334	31683369	1000	-	.	gene_id "MSTRG.2540"; transcript_id "MSTRG.2540.78"; exon_number "35";
chr1	StringTie	exon	31683707	31683748	1000	-	.	gene_id "MSTRG.2540"; transcript_id "MSTRG.2540.78"; exon_number "36";
chr1	StringTie	exon	31683950	31684003	1000	-	.	gene_id "MSTRG.2540"; transcript_id "MSTRG.2540.78"; exon_number "37";
chr1	StringTie	exon	31684117	31684231	1000	-	.	gene_id "MSTRG.2540"; transcript_id "MSTRG.2540.78"; exon_number "38";
chr1	StringTie	exon	31684523	31684630	1000	-	.	gene_id "MSTRG.2540"; transcript_id "MSTRG.2540.78"; exon_number "39";
chr1	StringTie	exon	31684821	31684856	1000	-	.	gene_id "MSTRG.2540"; transcript_id "MSTRG.2540.78"; exon_number "40";
chr1	StringTie	exon	31685639	31685770	1000	-	.	gene_id "MSTRG.2540"; transcript_id "MSTRG.2540.78"; exon_number "41";
chr1	StringTie	exon	31686091	31686135	1000	-	.	gene_id "MSTRG.2540"; transcript_id "MSTRG.2540.78"; exon_number "42";
chr1	StringTie	exon	31686244	31686279	1000	-	.	gene_id "MSTRG.2540"; transcript_id "MSTRG.2540.78"; exon_number "43";
chr1	StringTie	exon	31688467	31688502	1000	-	.	gene_id "MSTRG.2540"; transcript_id "MSTRG.2540.78"; exon_number "44";
chr1	StringTie	exon	31688861	31688971	1000	-	.	gene_id "MSTRG.2540"; transcript_id "MSTRG.2540.78"; exon_number "45";
chr1	StringTie	exon	31689050	31689085	1000	-	.	gene_id "MSTRG.2540"; transcript_id "MSTRG.2540.78"; exon_number "46";
chr1	StringTie	exon	31689741	31689851	1000	-	.	gene_id "MSTRG.2540"; transcript_id "MSTRG.2540.78"; exon_number "47";
chr1	StringTie	exon	31690367	31690393	1000	-	.	gene_id "MSTRG.2540"; transcript_id "MSTRG.2540.78"; exon_number "48";
chr1	StringTie	exon	31690529	31690573	1000	-	.	gene_id "MSTRG.2540"; transcript_id "MSTRG.2540.78"; exon_number "49";
chr1	StringTie	exon	31691188	31691226	1000	-	.	gene_id "MSTRG.2540"; transcript_id "MSTRG.2540.78"; exon_number "50";
chr1	StringTie	exon	31691417	31691512	1000	-	.	gene_id "MSTRG.2540"; transcript_id "MSTRG.2540.78"; exon_number "51";
chr1	StringTie	exon	31691598	31691642	1000	-	.	gene_id "MSTRG.2540"; transcript_id "MSTRG.2540.78"; exon_number "52";
chr1	StringTie	exon	31692005	31692067	1000	-	.	gene_id "MSTRG.2540"; transcript_id "MSTRG.2540.78"; exon_number "53";
chr1	StringTie	exon	31692474	31692509	1000	-	.	gene_id "MSTRG.2540"; transcript_id "MSTRG.2540.78"; exon_number "54";
chr1	StringTie	exon	31692598	31692642	1000	-	.	gene_id "MSTRG.2540"; transcript_id "MSTRG.2540.78"; exon_number "55";
chr1	StringTie	exon	31692767	31692808	1000	-	.	gene_id "MSTRG.2540"; transcript_id "MSTRG.2540.78"; exon_number "56";
chr1	StringTie	exon	31693092	31693154	1000	-	.	gene_id "MSTRG.2540"; transcript_id "MSTRG.2540.78"; exon_number "57";
chr1	StringTie	exon	31694144	31694170	1000	-	.	gene_id "MSTRG.2540"; transcript_id "MSTRG.2540.78"; exon_number "58";
chr1	StringTie	exon	31695186	31695221	1000	-	.	gene_id "MSTRG.2540"; transcript_id "MSTRG.2540.78"; exon_number "59";
chr1	StringTie	exon	31695761	31695787	1000	-	.	gene_id "MSTRG.2540"; transcript_id "MSTRG.2540.78"; exon_number "60";
chr1	StringTie	exon	31696088	31696141	1000	-	.	gene_id "MSTRG.2540"; transcript_id "MSTRG.2540.78"; exon_number "61";
chr1	StringTie	exon	31696963	31697088	1000	-	.	gene_id "MSTRG.2540"; transcript_id "MSTRG.2540.78"; exon_number "62";
chr1	StringTie	exon	31697220	31697300	1000	-	.	gene_id "MSTRG.2540"; transcript_id "MSTRG.2540.78"; exon_number "63";
chr1	StringTie	exon	31697906	31698172	1000	-	.	gene_id "MSTRG.2540"; transcript_id "MSTRG.2540.78"; exon_number "64";
chr1	StringTie	exon	31698483	31698606	1000	-	.	gene_id "MSTRG.2540"; transcript_id "MSTRG.2540.78"; exon_number "65";
chr1	StringTie	exon	31698750	31698926	1000	-	.	gene_id "MSTRG.2540"; transcript_id "MSTRG.2540.78"; exon_number "66";
chr1	StringTie	exon	31699813	31699930	1000	-	.	gene_id "MSTRG.2540"; transcript_id "MSTRG.2540.78"; exon_number "67";
chr1	StringTie	exon	31700041	31700115	1000	-	.	gene_id "MSTRG.2540"; transcript_id "MSTRG.2540.78"; exon_number "68";
chr1	StringTie	exon	31702121	31702227	1000	-	.	gene_id "MSTRG.2540"; transcript_id "MSTRG.2540.78"; exon_number "69";
chr1	StringTie	exon	31703837	31704064	1000	-	.	gene_id "MSTRG.2540"; transcript_id "MSTRG.2540.78"; exon_number "70";
chr1	StringTie	transcript	31652202	31673152	1000	-	.	gene_id "MSTRG.2540"; transcript_id "MSTRG.2540.79";
chr1	StringTie	exon	31652202	31652853	1000	-	.	gene_id "MSTRG.2540"; transcript_id "MSTRG.2540.79"; exon_number "1";
chr1	StringTie	exon	31653599	31653676	1000	-	.	gene_id "MSTRG.2540"; transcript_id "MSTRG.2540.79"; exon_number "2";
chr1	StringTie	exon	31653874	31654043	1000	-	.	gene_id "MSTRG.2540"; transcript_id "MSTRG.2540.79"; exon_number "3";
chr1	StringTie	exon	31654792	31654858	1000	-	.	gene_id "MSTRG.2540"; transcript_id "MSTRG.2540.79"; exon_number "4";
chr1	StringTie	exon	31655314	31655502	1000	-	.	gene_id "MSTRG.2540"; transcript_id "MSTRG.2540.79"; exon_number "5";
chr1	StringTie	exon	31656400	31656444	1000	-	.	gene_id "MSTRG.2540"; transcript_id "MSTRG.2540.79"; exon_number "6";
chr1	StringTie	exon	31657033	31657068	1000	-	.	gene_id "MSTRG.2540"; transcript_id "MSTRG.2540.79"; exon_number "7";
chr1	StringTie	exon	31658488	31658577	1000	-	.	gene_id "MSTRG.2540"; transcript_id "MSTRG.2540.79"; exon_number "8";
chr1	StringTie	exon	31658914	31658964	1000	-	.	gene_id "MSTRG.2540"; transcript_id "MSTRG.2540.79"; exon_number "9";
chr1	StringTie	exon	31660585	31660638	1000	-	.	gene_id "MSTRG.2540"; transcript_id "MSTRG.2540.79"; exon_number "10";
chr1	StringTie	exon	31661066	31661119	1000	-	.	gene_id "MSTRG.2540"; transcript_id "MSTRG.2540.79"; exon_number "11";
chr1	StringTie	exon	31661414	31661458	1000	-	.	gene_id "MSTRG.2540"; transcript_id "MSTRG.2540.79"; exon_number "12";
chr1	StringTie	exon	31661660	31661704	1000	-	.	gene_id "MSTRG.2540"; transcript_id "MSTRG.2540.79"; exon_number "13";
chr1	StringTie	exon	31662334	31662387	1000	-	.	gene_id "MSTRG.2540"; transcript_id "MSTRG.2540.79"; exon_number "14";
chr1	StringTie	exon	31662587	31662658	1000	-	.	gene_id "MSTRG.2540"; transcript_id "MSTRG.2540.79"; exon_number "15";
chr1	StringTie	exon	31665172	31665234	1000	-	.	gene_id "MSTRG.2540"; transcript_id "MSTRG.2540.79"; exon_number "16";
chr1	StringTie	exon	31665583	31665618	1000	-	.	gene_id "MSTRG.2540"; transcript_id "MSTRG.2540.79"; exon_number "17";
chr1	StringTie	exon	31665882	31665935	1000	-	.	gene_id "MSTRG.2540"; transcript_id "MSTRG.2540.79"; exon_number "18";
chr1	StringTie	exon	31666037	31666081	1000	-	.	gene_id "MSTRG.2540"; transcript_id "MSTRG.2540.79"; exon_number "19";
chr1	StringTie	exon	31667575	31667628	1000	-	.	gene_id "MSTRG.2540"; transcript_id "MSTRG.2540.79"; exon_number "20";
chr1	StringTie	exon	31668165	31668218	1000	-	.	gene_id "MSTRG.2540"; transcript_id "MSTRG.2540.79"; exon_number "21";
chr1	StringTie	exon	31668802	31668855	1000	-	.	gene_id "MSTRG.2540"; transcript_id "MSTRG.2540.79"; exon_number "22";
chr1	StringTie	exon	31671615	31671659	1000	-	.	gene_id "MSTRG.2540"; transcript_id "MSTRG.2540.79"; exon_number "23";
chr1	StringTie	exon	31672416	31672502	1000	-	.	gene_id "MSTRG.2540"; transcript_id "MSTRG.2540.79"; exon_number "24";
chr1	StringTie	exon	31672596	31672637	1000	-	.	gene_id "MSTRG.2540"; transcript_id "MSTRG.2540.79"; exon_number "25";
chr1	StringTie	exon	31672724	31672840	1000	-	.	gene_id "MSTRG.2540"; transcript_id "MSTRG.2540.79"; exon_number "26";
chr1	StringTie	exon	31673031	31673152	1000	-	.	gene_id "MSTRG.2540"; transcript_id "MSTRG.2540.79"; exon_number "27";
chr1	StringTie	transcript	31629750	31644876	1000	-	.	gene_id "MSTRG.2540"; transcript_id "MSTRG.2540.8";
chr1	StringTie	exon	31629750	31630842	1000	-	.	gene_id "MSTRG.2540"; transcript_id "MSTRG.2540.8"; exon_number "1";
chr1	StringTie	exon	31632495	31632638	1000	-	.	gene_id "MSTRG.2540"; transcript_id "MSTRG.2540.8"; exon_number "2";
chr1	StringTie	exon	31633159	31633314	1000	-	.	gene_id "MSTRG.2540"; transcript_id "MSTRG.2540.8"; exon_number "3";
chr1	StringTie	exon	31635222	31635522	1000	-	.	gene_id "MSTRG.2540"; transcript_id "MSTRG.2540.8"; exon_number "4";
chr1	StringTie	exon	31644123	31644876	1000	-	.	gene_id "MSTRG.2540"; transcript_id "MSTRG.2540.8"; exon_number "5";
chr1	StringTie	transcript	31652203	31694422	1000	-	.	gene_id "MSTRG.2540"; transcript_id "MSTRG.2540.80";
chr1	StringTie	exon	31652203	31652853	1000	-	.	gene_id "MSTRG.2540"; transcript_id "MSTRG.2540.80"; exon_number "1";
chr1	StringTie	exon	31653599	31653676	1000	-	.	gene_id "MSTRG.2540"; transcript_id "MSTRG.2540.80"; exon_number "2";
chr1	StringTie	exon	31653867	31654043	1000	-	.	gene_id "MSTRG.2540"; transcript_id "MSTRG.2540.80"; exon_number "3";
chr1	StringTie	exon	31654792	31654858	1000	-	.	gene_id "MSTRG.2540"; transcript_id "MSTRG.2540.80"; exon_number "4";
chr1	StringTie	exon	31655314	31655502	1000	-	.	gene_id "MSTRG.2540"; transcript_id "MSTRG.2540.80"; exon_number "5";
chr1	StringTie	exon	31656400	31656444	1000	-	.	gene_id "MSTRG.2540"; transcript_id "MSTRG.2540.80"; exon_number "6";
chr1	StringTie	exon	31657033	31657068	1000	-	.	gene_id "MSTRG.2540"; transcript_id "MSTRG.2540.80"; exon_number "7";
chr1	StringTie	exon	31658488	31658577	1000	-	.	gene_id "MSTRG.2540"; transcript_id "MSTRG.2540.80"; exon_number "8";
chr1	StringTie	exon	31658914	31658964	1000	-	.	gene_id "MSTRG.2540"; transcript_id "MSTRG.2540.80"; exon_number "9";
chr1	StringTie	exon	31660585	31660638	1000	-	.	gene_id "MSTRG.2540"; transcript_id "MSTRG.2540.80"; exon_number "10";
chr1	StringTie	exon	31661066	31661119	1000	-	.	gene_id "MSTRG.2540"; transcript_id "MSTRG.2540.80"; exon_number "11";
chr1	StringTie	exon	31661414	31661458	1000	-	.	gene_id "MSTRG.2540"; transcript_id "MSTRG.2540.80"; exon_number "12";
chr1	StringTie	exon	31661660	31661704	1000	-	.	gene_id "MSTRG.2540"; transcript_id "MSTRG.2540.80"; exon_number "13";
chr1	StringTie	exon	31662334	31662387	1000	-	.	gene_id "MSTRG.2540"; transcript_id "MSTRG.2540.80"; exon_number "14";
chr1	StringTie	exon	31662587	31662658	1000	-	.	gene_id "MSTRG.2540"; transcript_id "MSTRG.2540.80"; exon_number "15";
chr1	StringTie	exon	31665172	31665234	1000	-	.	gene_id "MSTRG.2540"; transcript_id "MSTRG.2540.80"; exon_number "16";
chr1	StringTie	exon	31665583	31665618	1000	-	.	gene_id "MSTRG.2540"; transcript_id "MSTRG.2540.80"; exon_number "17";
chr1	StringTie	exon	31665882	31665935	1000	-	.	gene_id "MSTRG.2540"; transcript_id "MSTRG.2540.80"; exon_number "18";
chr1	StringTie	exon	31666037	31666081	1000	-	.	gene_id "MSTRG.2540"; transcript_id "MSTRG.2540.80"; exon_number "19";
chr1	StringTie	exon	31667575	31667628	1000	-	.	gene_id "MSTRG.2540"; transcript_id "MSTRG.2540.80"; exon_number "20";
chr1	StringTie	exon	31668165	31668218	1000	-	.	gene_id "MSTRG.2540"; transcript_id "MSTRG.2540.80"; exon_number "21";
chr1	StringTie	exon	31668802	31668855	1000	-	.	gene_id "MSTRG.2540"; transcript_id "MSTRG.2540.80"; exon_number "22";
chr1	StringTie	exon	31669811	31671659	1000	-	.	gene_id "MSTRG.2540"; transcript_id "MSTRG.2540.80"; exon_number "23";
chr1	StringTie	exon	31672416	31672502	1000	-	.	gene_id "MSTRG.2540"; transcript_id "MSTRG.2540.80"; exon_number "24";
chr1	StringTie	exon	31672596	31672637	1000	-	.	gene_id "MSTRG.2540"; transcript_id "MSTRG.2540.80"; exon_number "25";
chr1	StringTie	exon	31672724	31672840	1000	-	.	gene_id "MSTRG.2540"; transcript_id "MSTRG.2540.80"; exon_number "26";
chr1	StringTie	exon	31675007	31675039	1000	-	.	gene_id "MSTRG.2540"; transcript_id "MSTRG.2540.80"; exon_number "27";
chr1	StringTie	exon	31675258	31675311	1000	-	.	gene_id "MSTRG.2540"; transcript_id "MSTRG.2540.80"; exon_number "28";
chr1	StringTie	exon	31679632	31679685	1000	-	.	gene_id "MSTRG.2540"; transcript_id "MSTRG.2540.80"; exon_number "29";
chr1	StringTie	exon	31680042	31680101	1000	-	.	gene_id "MSTRG.2540"; transcript_id "MSTRG.2540.80"; exon_number "30";
chr1	StringTie	exon	31680905	31680931	1000	-	.	gene_id "MSTRG.2540"; transcript_id "MSTRG.2540.80"; exon_number "31";
chr1	StringTie	exon	31681023	31681067	1000	-	.	gene_id "MSTRG.2540"; transcript_id "MSTRG.2540.80"; exon_number "32";
chr1	StringTie	exon	31682934	31683002	1000	-	.	gene_id "MSTRG.2540"; transcript_id "MSTRG.2540.80"; exon_number "33";
chr1	StringTie	exon	31683194	31683247	1000	-	.	gene_id "MSTRG.2540"; transcript_id "MSTRG.2540.80"; exon_number "34";
chr1	StringTie	exon	31683334	31683369	1000	-	.	gene_id "MSTRG.2540"; transcript_id "MSTRG.2540.80"; exon_number "35";
chr1	StringTie	exon	31683707	31683748	1000	-	.	gene_id "MSTRG.2540"; transcript_id "MSTRG.2540.80"; exon_number "36";
chr1	StringTie	exon	31683950	31684003	1000	-	.	gene_id "MSTRG.2540"; transcript_id "MSTRG.2540.80"; exon_number "37";
chr1	StringTie	exon	31684109	31684231	1000	-	.	gene_id "MSTRG.2540"; transcript_id "MSTRG.2540.80"; exon_number "38";
chr1	StringTie	exon	31684523	31684630	1000	-	.	gene_id "MSTRG.2540"; transcript_id "MSTRG.2540.80"; exon_number "39";
chr1	StringTie	exon	31684821	31684856	1000	-	.	gene_id "MSTRG.2540"; transcript_id "MSTRG.2540.80"; exon_number "40";
chr1	StringTie	exon	31685639	31685770	1000	-	.	gene_id "MSTRG.2540"; transcript_id "MSTRG.2540.80"; exon_number "41";
chr1	StringTie	exon	31686091	31686135	1000	-	.	gene_id "MSTRG.2540"; transcript_id "MSTRG.2540.80"; exon_number "42";
chr1	StringTie	exon	31686244	31686279	1000	-	.	gene_id "MSTRG.2540"; transcript_id "MSTRG.2540.80"; exon_number "43";
chr1	StringTie	exon	31687967	31688077	1000	-	.	gene_id "MSTRG.2540"; transcript_id "MSTRG.2540.80"; exon_number "44";
chr1	StringTie	exon	31688467	31688502	1000	-	.	gene_id "MSTRG.2540"; transcript_id "MSTRG.2540.80"; exon_number "45";
chr1	StringTie	exon	31688861	31688971	1000	-	.	gene_id "MSTRG.2540"; transcript_id "MSTRG.2540.80"; exon_number "46";
chr1	StringTie	exon	31689050	31689085	1000	-	.	gene_id "MSTRG.2540"; transcript_id "MSTRG.2540.80"; exon_number "47";
chr1	StringTie	exon	31689741	31689851	1000	-	.	gene_id "MSTRG.2540"; transcript_id "MSTRG.2540.80"; exon_number "48";
chr1	StringTie	exon	31690367	31690393	1000	-	.	gene_id "MSTRG.2540"; transcript_id "MSTRG.2540.80"; exon_number "49";
chr1	StringTie	exon	31690529	31690573	1000	-	.	gene_id "MSTRG.2540"; transcript_id "MSTRG.2540.80"; exon_number "50";
chr1	StringTie	exon	31691188	31691226	1000	-	.	gene_id "MSTRG.2540"; transcript_id "MSTRG.2540.80"; exon_number "51";
chr1	StringTie	exon	31691417	31691512	1000	-	.	gene_id "MSTRG.2540"; transcript_id "MSTRG.2540.80"; exon_number "52";
chr1	StringTie	exon	31691598	31691642	1000	-	.	gene_id "MSTRG.2540"; transcript_id "MSTRG.2540.80"; exon_number "53";
chr1	StringTie	exon	31692005	31692067	1000	-	.	gene_id "MSTRG.2540"; transcript_id "MSTRG.2540.80"; exon_number "54";
chr1	StringTie	exon	31692474	31692509	1000	-	.	gene_id "MSTRG.2540"; transcript_id "MSTRG.2540.80"; exon_number "55";
chr1	StringTie	exon	31692598	31692642	1000	-	.	gene_id "MSTRG.2540"; transcript_id "MSTRG.2540.80"; exon_number "56";
chr1	StringTie	exon	31692767	31692808	1000	-	.	gene_id "MSTRG.2540"; transcript_id "MSTRG.2540.80"; exon_number "57";
chr1	StringTie	exon	31693092	31693154	1000	-	.	gene_id "MSTRG.2540"; transcript_id "MSTRG.2540.80"; exon_number "58";
chr1	StringTie	exon	31694144	31694170	1000	-	.	gene_id "MSTRG.2540"; transcript_id "MSTRG.2540.80"; exon_number "59";
chr1	StringTie	exon	31694375	31694422	1000	-	.	gene_id "MSTRG.2540"; transcript_id "MSTRG.2540.80"; exon_number "60";
chr1	StringTie	transcript	31652207	31704369	1000	-	.	gene_id "MSTRG.2540"; transcript_id "MSTRG.2540.81";
chr1	StringTie	exon	31652207	31652853	1000	-	.	gene_id "MSTRG.2540"; transcript_id "MSTRG.2540.81"; exon_number "1";
chr1	StringTie	exon	31653599	31653676	1000	-	.	gene_id "MSTRG.2540"; transcript_id "MSTRG.2540.81"; exon_number "2";
chr1	StringTie	exon	31653867	31654043	1000	-	.	gene_id "MSTRG.2540"; transcript_id "MSTRG.2540.81"; exon_number "3";
chr1	StringTie	exon	31654792	31654858	1000	-	.	gene_id "MSTRG.2540"; transcript_id "MSTRG.2540.81"; exon_number "4";
chr1	StringTie	exon	31655314	31655502	1000	-	.	gene_id "MSTRG.2540"; transcript_id "MSTRG.2540.81"; exon_number "5";
chr1	StringTie	exon	31656098	31656444	1000	-	.	gene_id "MSTRG.2540"; transcript_id "MSTRG.2540.81"; exon_number "6";
chr1	StringTie	exon	31657033	31657068	1000	-	.	gene_id "MSTRG.2540"; transcript_id "MSTRG.2540.81"; exon_number "7";
chr1	StringTie	exon	31658488	31658577	1000	-	.	gene_id "MSTRG.2540"; transcript_id "MSTRG.2540.81"; exon_number "8";
chr1	StringTie	exon	31658914	31658964	1000	-	.	gene_id "MSTRG.2540"; transcript_id "MSTRG.2540.81"; exon_number "9";
chr1	StringTie	exon	31660585	31660638	1000	-	.	gene_id "MSTRG.2540"; transcript_id "MSTRG.2540.81"; exon_number "10";
chr1	StringTie	exon	31661066	31661119	1000	-	.	gene_id "MSTRG.2540"; transcript_id "MSTRG.2540.81"; exon_number "11";
chr1	StringTie	exon	31661414	31661458	1000	-	.	gene_id "MSTRG.2540"; transcript_id "MSTRG.2540.81"; exon_number "12";
chr1	StringTie	exon	31661660	31661704	1000	-	.	gene_id "MSTRG.2540"; transcript_id "MSTRG.2540.81"; exon_number "13";
chr1	StringTie	exon	31662334	31662387	1000	-	.	gene_id "MSTRG.2540"; transcript_id "MSTRG.2540.81"; exon_number "14";
chr1	StringTie	exon	31662587	31662658	1000	-	.	gene_id "MSTRG.2540"; transcript_id "MSTRG.2540.81"; exon_number "15";
chr1	StringTie	exon	31665172	31665234	1000	-	.	gene_id "MSTRG.2540"; transcript_id "MSTRG.2540.81"; exon_number "16";
chr1	StringTie	exon	31665583	31665618	1000	-	.	gene_id "MSTRG.2540"; transcript_id "MSTRG.2540.81"; exon_number "17";
chr1	StringTie	exon	31665882	31665935	1000	-	.	gene_id "MSTRG.2540"; transcript_id "MSTRG.2540.81"; exon_number "18";
chr1	StringTie	exon	31666037	31666081	1000	-	.	gene_id "MSTRG.2540"; transcript_id "MSTRG.2540.81"; exon_number "19";
chr1	StringTie	exon	31667575	31667628	1000	-	.	gene_id "MSTRG.2540"; transcript_id "MSTRG.2540.81"; exon_number "20";
chr1	StringTie	exon	31668165	31668218	1000	-	.	gene_id "MSTRG.2540"; transcript_id "MSTRG.2540.81"; exon_number "21";
chr1	StringTie	exon	31668802	31668855	1000	-	.	gene_id "MSTRG.2540"; transcript_id "MSTRG.2540.81"; exon_number "22";
chr1	StringTie	exon	31670602	31670646	1000	-	.	gene_id "MSTRG.2540"; transcript_id "MSTRG.2540.81"; exon_number "23";
chr1	StringTie	exon	31671615	31671659	1000	-	.	gene_id "MSTRG.2540"; transcript_id "MSTRG.2540.81"; exon_number "24";
chr1	StringTie	exon	31672416	31672502	1000	-	.	gene_id "MSTRG.2540"; transcript_id "MSTRG.2540.81"; exon_number "25";
chr1	StringTie	exon	31672596	31672637	1000	-	.	gene_id "MSTRG.2540"; transcript_id "MSTRG.2540.81"; exon_number "26";
chr1	StringTie	exon	31672724	31672840	1000	-	.	gene_id "MSTRG.2540"; transcript_id "MSTRG.2540.81"; exon_number "27";
chr1	StringTie	exon	31675007	31675039	1000	-	.	gene_id "MSTRG.2540"; transcript_id "MSTRG.2540.81"; exon_number "28";
chr1	StringTie	exon	31675258	31675311	1000	-	.	gene_id "MSTRG.2540"; transcript_id "MSTRG.2540.81"; exon_number "29";
chr1	StringTie	exon	31679632	31679685	1000	-	.	gene_id "MSTRG.2540"; transcript_id "MSTRG.2540.81"; exon_number "30";
chr1	StringTie	exon	31680042	31680101	1000	-	.	gene_id "MSTRG.2540"; transcript_id "MSTRG.2540.81"; exon_number "31";
chr1	StringTie	exon	31680905	31680931	1000	-	.	gene_id "MSTRG.2540"; transcript_id "MSTRG.2540.81"; exon_number "32";
chr1	StringTie	exon	31681023	31681067	1000	-	.	gene_id "MSTRG.2540"; transcript_id "MSTRG.2540.81"; exon_number "33";
chr1	StringTie	exon	31682934	31683002	1000	-	.	gene_id "MSTRG.2540"; transcript_id "MSTRG.2540.81"; exon_number "34";
chr1	StringTie	exon	31683194	31683247	1000	-	.	gene_id "MSTRG.2540"; transcript_id "MSTRG.2540.81"; exon_number "35";
chr1	StringTie	exon	31683334	31683369	1000	-	.	gene_id "MSTRG.2540"; transcript_id "MSTRG.2540.81"; exon_number "36";
chr1	StringTie	exon	31683707	31683748	1000	-	.	gene_id "MSTRG.2540"; transcript_id "MSTRG.2540.81"; exon_number "37";
chr1	StringTie	exon	31683950	31684003	1000	-	.	gene_id "MSTRG.2540"; transcript_id "MSTRG.2540.81"; exon_number "38";
chr1	StringTie	exon	31684109	31684231	1000	-	.	gene_id "MSTRG.2540"; transcript_id "MSTRG.2540.81"; exon_number "39";
chr1	StringTie	exon	31684523	31684630	1000	-	.	gene_id "MSTRG.2540"; transcript_id "MSTRG.2540.81"; exon_number "40";
chr1	StringTie	exon	31684821	31684856	1000	-	.	gene_id "MSTRG.2540"; transcript_id "MSTRG.2540.81"; exon_number "41";
chr1	StringTie	exon	31685639	31685770	1000	-	.	gene_id "MSTRG.2540"; transcript_id "MSTRG.2540.81"; exon_number "42";
chr1	StringTie	exon	31686091	31686135	1000	-	.	gene_id "MSTRG.2540"; transcript_id "MSTRG.2540.81"; exon_number "43";
chr1	StringTie	exon	31686244	31686279	1000	-	.	gene_id "MSTRG.2540"; transcript_id "MSTRG.2540.81"; exon_number "44";
chr1	StringTie	exon	31688467	31688502	1000	-	.	gene_id "MSTRG.2540"; transcript_id "MSTRG.2540.81"; exon_number "45";
chr1	StringTie	exon	31688861	31688971	1000	-	.	gene_id "MSTRG.2540"; transcript_id "MSTRG.2540.81"; exon_number "46";
chr1	StringTie	exon	31689050	31689085	1000	-	.	gene_id "MSTRG.2540"; transcript_id "MSTRG.2540.81"; exon_number "47";
chr1	StringTie	exon	31689741	31689851	1000	-	.	gene_id "MSTRG.2540"; transcript_id "MSTRG.2540.81"; exon_number "48";
chr1	StringTie	exon	31690367	31690393	1000	-	.	gene_id "MSTRG.2540"; transcript_id "MSTRG.2540.81"; exon_number "49";
chr1	StringTie	exon	31690529	31690573	1000	-	.	gene_id "MSTRG.2540"; transcript_id "MSTRG.2540.81"; exon_number "50";
chr1	StringTie	exon	31691188	31691226	1000	-	.	gene_id "MSTRG.2540"; transcript_id "MSTRG.2540.81"; exon_number "51";
chr1	StringTie	exon	31691417	31691512	1000	-	.	gene_id "MSTRG.2540"; transcript_id "MSTRG.2540.81"; exon_number "52";
chr1	StringTie	exon	31691598	31691642	1000	-	.	gene_id "MSTRG.2540"; transcript_id "MSTRG.2540.81"; exon_number "53";
chr1	StringTie	exon	31692005	31692067	1000	-	.	gene_id "MSTRG.2540"; transcript_id "MSTRG.2540.81"; exon_number "54";
chr1	StringTie	exon	31692474	31692509	1000	-	.	gene_id "MSTRG.2540"; transcript_id "MSTRG.2540.81"; exon_number "55";
chr1	StringTie	exon	31692598	31692642	1000	-	.	gene_id "MSTRG.2540"; transcript_id "MSTRG.2540.81"; exon_number "56";
chr1	StringTie	exon	31695186	31695221	1000	-	.	gene_id "MSTRG.2540"; transcript_id "MSTRG.2540.81"; exon_number "57";
chr1	StringTie	exon	31695761	31695787	1000	-	.	gene_id "MSTRG.2540"; transcript_id "MSTRG.2540.81"; exon_number "58";
chr1	StringTie	exon	31696088	31696141	1000	-	.	gene_id "MSTRG.2540"; transcript_id "MSTRG.2540.81"; exon_number "59";
chr1	StringTie	exon	31696963	31697088	1000	-	.	gene_id "MSTRG.2540"; transcript_id "MSTRG.2540.81"; exon_number "60";
chr1	StringTie	exon	31697220	31697300	1000	-	.	gene_id "MSTRG.2540"; transcript_id "MSTRG.2540.81"; exon_number "61";
chr1	StringTie	exon	31697906	31698172	1000	-	.	gene_id "MSTRG.2540"; transcript_id "MSTRG.2540.81"; exon_number "62";
chr1	StringTie	exon	31698483	31698606	1000	-	.	gene_id "MSTRG.2540"; transcript_id "MSTRG.2540.81"; exon_number "63";
chr1	StringTie	exon	31699813	31699930	1000	-	.	gene_id "MSTRG.2540"; transcript_id "MSTRG.2540.81"; exon_number "64";
chr1	StringTie	exon	31700041	31700115	1000	-	.	gene_id "MSTRG.2540"; transcript_id "MSTRG.2540.81"; exon_number "65";
chr1	StringTie	exon	31702121	31702227	1000	-	.	gene_id "MSTRG.2540"; transcript_id "MSTRG.2540.81"; exon_number "66";
chr1	StringTie	exon	31703837	31704369	1000	-	.	gene_id "MSTRG.2540"; transcript_id "MSTRG.2540.81"; exon_number "67";
chr1	StringTie	transcript	31652209	31692645	1000	-	.	gene_id "MSTRG.2540"; transcript_id "MSTRG.2540.82";
chr1	StringTie	exon	31652209	31652853	1000	-	.	gene_id "MSTRG.2540"; transcript_id "MSTRG.2540.82"; exon_number "1";
chr1	StringTie	exon	31653599	31653676	1000	-	.	gene_id "MSTRG.2540"; transcript_id "MSTRG.2540.82"; exon_number "2";
chr1	StringTie	exon	31653867	31654043	1000	-	.	gene_id "MSTRG.2540"; transcript_id "MSTRG.2540.82"; exon_number "3";
chr1	StringTie	exon	31654792	31654858	1000	-	.	gene_id "MSTRG.2540"; transcript_id "MSTRG.2540.82"; exon_number "4";
chr1	StringTie	exon	31655314	31655502	1000	-	.	gene_id "MSTRG.2540"; transcript_id "MSTRG.2540.82"; exon_number "5";
chr1	StringTie	exon	31656400	31656444	1000	-	.	gene_id "MSTRG.2540"; transcript_id "MSTRG.2540.82"; exon_number "6";
chr1	StringTie	exon	31657033	31657068	1000	-	.	gene_id "MSTRG.2540"; transcript_id "MSTRG.2540.82"; exon_number "7";
chr1	StringTie	exon	31658488	31658577	1000	-	.	gene_id "MSTRG.2540"; transcript_id "MSTRG.2540.82"; exon_number "8";
chr1	StringTie	exon	31658914	31658964	1000	-	.	gene_id "MSTRG.2540"; transcript_id "MSTRG.2540.82"; exon_number "9";
chr1	StringTie	exon	31660585	31660638	1000	-	.	gene_id "MSTRG.2540"; transcript_id "MSTRG.2540.82"; exon_number "10";
chr1	StringTie	exon	31661066	31661119	1000	-	.	gene_id "MSTRG.2540"; transcript_id "MSTRG.2540.82"; exon_number "11";
chr1	StringTie	exon	31661414	31661458	1000	-	.	gene_id "MSTRG.2540"; transcript_id "MSTRG.2540.82"; exon_number "12";
chr1	StringTie	exon	31661660	31661704	1000	-	.	gene_id "MSTRG.2540"; transcript_id "MSTRG.2540.82"; exon_number "13";
chr1	StringTie	exon	31662334	31662387	1000	-	.	gene_id "MSTRG.2540"; transcript_id "MSTRG.2540.82"; exon_number "14";
chr1	StringTie	exon	31662587	31662658	1000	-	.	gene_id "MSTRG.2540"; transcript_id "MSTRG.2540.82"; exon_number "15";
chr1	StringTie	exon	31665172	31665234	1000	-	.	gene_id "MSTRG.2540"; transcript_id "MSTRG.2540.82"; exon_number "16";
chr1	StringTie	exon	31665583	31665618	1000	-	.	gene_id "MSTRG.2540"; transcript_id "MSTRG.2540.82"; exon_number "17";
chr1	StringTie	exon	31665882	31665935	1000	-	.	gene_id "MSTRG.2540"; transcript_id "MSTRG.2540.82"; exon_number "18";
chr1	StringTie	exon	31666037	31666081	1000	-	.	gene_id "MSTRG.2540"; transcript_id "MSTRG.2540.82"; exon_number "19";
chr1	StringTie	exon	31667575	31667628	1000	-	.	gene_id "MSTRG.2540"; transcript_id "MSTRG.2540.82"; exon_number "20";
chr1	StringTie	exon	31668165	31668218	1000	-	.	gene_id "MSTRG.2540"; transcript_id "MSTRG.2540.82"; exon_number "21";
chr1	StringTie	exon	31668802	31668855	1000	-	.	gene_id "MSTRG.2540"; transcript_id "MSTRG.2540.82"; exon_number "22";
chr1	StringTie	exon	31670556	31670646	1000	-	.	gene_id "MSTRG.2540"; transcript_id "MSTRG.2540.82"; exon_number "23";
chr1	StringTie	exon	31671615	31671659	1000	-	.	gene_id "MSTRG.2540"; transcript_id "MSTRG.2540.82"; exon_number "24";
chr1	StringTie	exon	31672416	31672502	1000	-	.	gene_id "MSTRG.2540"; transcript_id "MSTRG.2540.82"; exon_number "25";
chr1	StringTie	exon	31672596	31672637	1000	-	.	gene_id "MSTRG.2540"; transcript_id "MSTRG.2540.82"; exon_number "26";
chr1	StringTie	exon	31672724	31672840	1000	-	.	gene_id "MSTRG.2540"; transcript_id "MSTRG.2540.82"; exon_number "27";
chr1	StringTie	exon	31675007	31675039	1000	-	.	gene_id "MSTRG.2540"; transcript_id "MSTRG.2540.82"; exon_number "28";
chr1	StringTie	exon	31675258	31675311	1000	-	.	gene_id "MSTRG.2540"; transcript_id "MSTRG.2540.82"; exon_number "29";
chr1	StringTie	exon	31679632	31679685	1000	-	.	gene_id "MSTRG.2540"; transcript_id "MSTRG.2540.82"; exon_number "30";
chr1	StringTie	exon	31680042	31680101	1000	-	.	gene_id "MSTRG.2540"; transcript_id "MSTRG.2540.82"; exon_number "31";
chr1	StringTie	exon	31680905	31680931	1000	-	.	gene_id "MSTRG.2540"; transcript_id "MSTRG.2540.82"; exon_number "32";
chr1	StringTie	exon	31681023	31681067	1000	-	.	gene_id "MSTRG.2540"; transcript_id "MSTRG.2540.82"; exon_number "33";
chr1	StringTie	exon	31682934	31683002	1000	-	.	gene_id "MSTRG.2540"; transcript_id "MSTRG.2540.82"; exon_number "34";
chr1	StringTie	exon	31683194	31683247	1000	-	.	gene_id "MSTRG.2540"; transcript_id "MSTRG.2540.82"; exon_number "35";
chr1	StringTie	exon	31683334	31683369	1000	-	.	gene_id "MSTRG.2540"; transcript_id "MSTRG.2540.82"; exon_number "36";
chr1	StringTie	exon	31683707	31683748	1000	-	.	gene_id "MSTRG.2540"; transcript_id "MSTRG.2540.82"; exon_number "37";
chr1	StringTie	exon	31683950	31684003	1000	-	.	gene_id "MSTRG.2540"; transcript_id "MSTRG.2540.82"; exon_number "38";
chr1	StringTie	exon	31684109	31684231	1000	-	.	gene_id "MSTRG.2540"; transcript_id "MSTRG.2540.82"; exon_number "39";
chr1	StringTie	exon	31684523	31684630	1000	-	.	gene_id "MSTRG.2540"; transcript_id "MSTRG.2540.82"; exon_number "40";
chr1	StringTie	exon	31684821	31684856	1000	-	.	gene_id "MSTRG.2540"; transcript_id "MSTRG.2540.82"; exon_number "41";
chr1	StringTie	exon	31685639	31685770	1000	-	.	gene_id "MSTRG.2540"; transcript_id "MSTRG.2540.82"; exon_number "42";
chr1	StringTie	exon	31686091	31686135	1000	-	.	gene_id "MSTRG.2540"; transcript_id "MSTRG.2540.82"; exon_number "43";
chr1	StringTie	exon	31686244	31686279	1000	-	.	gene_id "MSTRG.2540"; transcript_id "MSTRG.2540.82"; exon_number "44";
chr1	StringTie	exon	31688467	31688502	1000	-	.	gene_id "MSTRG.2540"; transcript_id "MSTRG.2540.82"; exon_number "45";
chr1	StringTie	exon	31688861	31688971	1000	-	.	gene_id "MSTRG.2540"; transcript_id "MSTRG.2540.82"; exon_number "46";
chr1	StringTie	exon	31689050	31689085	1000	-	.	gene_id "MSTRG.2540"; transcript_id "MSTRG.2540.82"; exon_number "47";
chr1	StringTie	exon	31689741	31689851	1000	-	.	gene_id "MSTRG.2540"; transcript_id "MSTRG.2540.82"; exon_number "48";
chr1	StringTie	exon	31690367	31690393	1000	-	.	gene_id "MSTRG.2540"; transcript_id "MSTRG.2540.82"; exon_number "49";
chr1	StringTie	exon	31690529	31690573	1000	-	.	gene_id "MSTRG.2540"; transcript_id "MSTRG.2540.82"; exon_number "50";
chr1	StringTie	exon	31691188	31691226	1000	-	.	gene_id "MSTRG.2540"; transcript_id "MSTRG.2540.82"; exon_number "51";
chr1	StringTie	exon	31691417	31691512	1000	-	.	gene_id "MSTRG.2540"; transcript_id "MSTRG.2540.82"; exon_number "52";
chr1	StringTie	exon	31691598	31691642	1000	-	.	gene_id "MSTRG.2540"; transcript_id "MSTRG.2540.82"; exon_number "53";
chr1	StringTie	exon	31692005	31692067	1000	-	.	gene_id "MSTRG.2540"; transcript_id "MSTRG.2540.82"; exon_number "54";
chr1	StringTie	exon	31692474	31692509	1000	-	.	gene_id "MSTRG.2540"; transcript_id "MSTRG.2540.82"; exon_number "55";
chr1	StringTie	exon	31692598	31692645	1000	-	.	gene_id "MSTRG.2540"; transcript_id "MSTRG.2540.82"; exon_number "56";
chr1	StringTie	transcript	31652212	31689567	1000	-	.	gene_id "MSTRG.2540"; transcript_id "MSTRG.2540.83";
chr1	StringTie	exon	31652212	31652853	1000	-	.	gene_id "MSTRG.2540"; transcript_id "MSTRG.2540.83"; exon_number "1";
chr1	StringTie	exon	31653599	31653676	1000	-	.	gene_id "MSTRG.2540"; transcript_id "MSTRG.2540.83"; exon_number "2";
chr1	StringTie	exon	31653867	31654043	1000	-	.	gene_id "MSTRG.2540"; transcript_id "MSTRG.2540.83"; exon_number "3";
chr1	StringTie	exon	31654792	31654858	1000	-	.	gene_id "MSTRG.2540"; transcript_id "MSTRG.2540.83"; exon_number "4";
chr1	StringTie	exon	31655314	31655502	1000	-	.	gene_id "MSTRG.2540"; transcript_id "MSTRG.2540.83"; exon_number "5";
chr1	StringTie	exon	31656098	31656444	1000	-	.	gene_id "MSTRG.2540"; transcript_id "MSTRG.2540.83"; exon_number "6";
chr1	StringTie	exon	31657033	31657068	1000	-	.	gene_id "MSTRG.2540"; transcript_id "MSTRG.2540.83"; exon_number "7";
chr1	StringTie	exon	31658488	31658577	1000	-	.	gene_id "MSTRG.2540"; transcript_id "MSTRG.2540.83"; exon_number "8";
chr1	StringTie	exon	31658914	31658964	1000	-	.	gene_id "MSTRG.2540"; transcript_id "MSTRG.2540.83"; exon_number "9";
chr1	StringTie	exon	31660585	31660638	1000	-	.	gene_id "MSTRG.2540"; transcript_id "MSTRG.2540.83"; exon_number "10";
chr1	StringTie	exon	31661066	31661119	1000	-	.	gene_id "MSTRG.2540"; transcript_id "MSTRG.2540.83"; exon_number "11";
chr1	StringTie	exon	31661414	31661458	1000	-	.	gene_id "MSTRG.2540"; transcript_id "MSTRG.2540.83"; exon_number "12";
chr1	StringTie	exon	31661660	31661704	1000	-	.	gene_id "MSTRG.2540"; transcript_id "MSTRG.2540.83"; exon_number "13";
chr1	StringTie	exon	31662334	31662387	1000	-	.	gene_id "MSTRG.2540"; transcript_id "MSTRG.2540.83"; exon_number "14";
chr1	StringTie	exon	31662587	31662658	1000	-	.	gene_id "MSTRG.2540"; transcript_id "MSTRG.2540.83"; exon_number "15";
chr1	StringTie	exon	31665172	31665234	1000	-	.	gene_id "MSTRG.2540"; transcript_id "MSTRG.2540.83"; exon_number "16";
chr1	StringTie	exon	31665583	31665618	1000	-	.	gene_id "MSTRG.2540"; transcript_id "MSTRG.2540.83"; exon_number "17";
chr1	StringTie	exon	31665882	31665935	1000	-	.	gene_id "MSTRG.2540"; transcript_id "MSTRG.2540.83"; exon_number "18";
chr1	StringTie	exon	31666037	31666081	1000	-	.	gene_id "MSTRG.2540"; transcript_id "MSTRG.2540.83"; exon_number "19";
chr1	StringTie	exon	31667575	31667628	1000	-	.	gene_id "MSTRG.2540"; transcript_id "MSTRG.2540.83"; exon_number "20";
chr1	StringTie	exon	31668165	31668218	1000	-	.	gene_id "MSTRG.2540"; transcript_id "MSTRG.2540.83"; exon_number "21";
chr1	StringTie	exon	31668802	31668855	1000	-	.	gene_id "MSTRG.2540"; transcript_id "MSTRG.2540.83"; exon_number "22";
chr1	StringTie	exon	31670602	31670646	1000	-	.	gene_id "MSTRG.2540"; transcript_id "MSTRG.2540.83"; exon_number "23";
chr1	StringTie	exon	31671615	31671659	1000	-	.	gene_id "MSTRG.2540"; transcript_id "MSTRG.2540.83"; exon_number "24";
chr1	StringTie	exon	31672416	31672502	1000	-	.	gene_id "MSTRG.2540"; transcript_id "MSTRG.2540.83"; exon_number "25";
chr1	StringTie	exon	31672596	31672637	1000	-	.	gene_id "MSTRG.2540"; transcript_id "MSTRG.2540.83"; exon_number "26";
chr1	StringTie	exon	31672724	31675039	1000	-	.	gene_id "MSTRG.2540"; transcript_id "MSTRG.2540.83"; exon_number "27";
chr1	StringTie	exon	31675258	31675311	1000	-	.	gene_id "MSTRG.2540"; transcript_id "MSTRG.2540.83"; exon_number "28";
chr1	StringTie	exon	31679632	31679685	1000	-	.	gene_id "MSTRG.2540"; transcript_id "MSTRG.2540.83"; exon_number "29";
chr1	StringTie	exon	31679804	31679851	1000	-	.	gene_id "MSTRG.2540"; transcript_id "MSTRG.2540.83"; exon_number "30";
chr1	StringTie	exon	31680042	31680101	1000	-	.	gene_id "MSTRG.2540"; transcript_id "MSTRG.2540.83"; exon_number "31";
chr1	StringTie	exon	31680905	31680931	1000	-	.	gene_id "MSTRG.2540"; transcript_id "MSTRG.2540.83"; exon_number "32";
chr1	StringTie	exon	31681023	31681067	1000	-	.	gene_id "MSTRG.2540"; transcript_id "MSTRG.2540.83"; exon_number "33";
chr1	StringTie	exon	31682934	31683002	1000	-	.	gene_id "MSTRG.2540"; transcript_id "MSTRG.2540.83"; exon_number "34";
chr1	StringTie	exon	31683194	31683247	1000	-	.	gene_id "MSTRG.2540"; transcript_id "MSTRG.2540.83"; exon_number "35";
chr1	StringTie	exon	31683334	31683369	1000	-	.	gene_id "MSTRG.2540"; transcript_id "MSTRG.2540.83"; exon_number "36";
chr1	StringTie	exon	31683707	31683748	1000	-	.	gene_id "MSTRG.2540"; transcript_id "MSTRG.2540.83"; exon_number "37";
chr1	StringTie	exon	31683950	31684003	1000	-	.	gene_id "MSTRG.2540"; transcript_id "MSTRG.2540.83"; exon_number "38";
chr1	StringTie	exon	31684109	31684231	1000	-	.	gene_id "MSTRG.2540"; transcript_id "MSTRG.2540.83"; exon_number "39";
chr1	StringTie	exon	31684523	31684630	1000	-	.	gene_id "MSTRG.2540"; transcript_id "MSTRG.2540.83"; exon_number "40";
chr1	StringTie	exon	31684821	31684856	1000	-	.	gene_id "MSTRG.2540"; transcript_id "MSTRG.2540.83"; exon_number "41";
chr1	StringTie	exon	31685639	31685770	1000	-	.	gene_id "MSTRG.2540"; transcript_id "MSTRG.2540.83"; exon_number "42";
chr1	StringTie	exon	31686091	31686135	1000	-	.	gene_id "MSTRG.2540"; transcript_id "MSTRG.2540.83"; exon_number "43";
chr1	StringTie	exon	31686244	31686279	1000	-	.	gene_id "MSTRG.2540"; transcript_id "MSTRG.2540.83"; exon_number "44";
chr1	StringTie	exon	31688467	31688502	1000	-	.	gene_id "MSTRG.2540"; transcript_id "MSTRG.2540.83"; exon_number "45";
chr1	StringTie	exon	31688861	31688971	1000	-	.	gene_id "MSTRG.2540"; transcript_id "MSTRG.2540.83"; exon_number "46";
chr1	StringTie	exon	31689050	31689085	1000	-	.	gene_id "MSTRG.2540"; transcript_id "MSTRG.2540.83"; exon_number "47";
chr1	StringTie	exon	31689332	31689359	1000	-	.	gene_id "MSTRG.2540"; transcript_id "MSTRG.2540.83"; exon_number "48";
chr1	StringTie	exon	31689461	31689567	1000	-	.	gene_id "MSTRG.2540"; transcript_id "MSTRG.2540.83"; exon_number "49";
chr1	StringTie	transcript	31652213	31704232	1000	-	.	gene_id "MSTRG.2540"; transcript_id "MSTRG.2540.84";
chr1	StringTie	exon	31652213	31652853	1000	-	.	gene_id "MSTRG.2540"; transcript_id "MSTRG.2540.84"; exon_number "1";
chr1	StringTie	exon	31653599	31653676	1000	-	.	gene_id "MSTRG.2540"; transcript_id "MSTRG.2540.84"; exon_number "2";
chr1	StringTie	exon	31653874	31654043	1000	-	.	gene_id "MSTRG.2540"; transcript_id "MSTRG.2540.84"; exon_number "3";
chr1	StringTie	exon	31654792	31654858	1000	-	.	gene_id "MSTRG.2540"; transcript_id "MSTRG.2540.84"; exon_number "4";
chr1	StringTie	exon	31655314	31655502	1000	-	.	gene_id "MSTRG.2540"; transcript_id "MSTRG.2540.84"; exon_number "5";
chr1	StringTie	exon	31656400	31656444	1000	-	.	gene_id "MSTRG.2540"; transcript_id "MSTRG.2540.84"; exon_number "6";
chr1	StringTie	exon	31657033	31657068	1000	-	.	gene_id "MSTRG.2540"; transcript_id "MSTRG.2540.84"; exon_number "7";
chr1	StringTie	exon	31658488	31658577	1000	-	.	gene_id "MSTRG.2540"; transcript_id "MSTRG.2540.84"; exon_number "8";
chr1	StringTie	exon	31658914	31658964	1000	-	.	gene_id "MSTRG.2540"; transcript_id "MSTRG.2540.84"; exon_number "9";
chr1	StringTie	exon	31660585	31660638	1000	-	.	gene_id "MSTRG.2540"; transcript_id "MSTRG.2540.84"; exon_number "10";
chr1	StringTie	exon	31661066	31661119	1000	-	.	gene_id "MSTRG.2540"; transcript_id "MSTRG.2540.84"; exon_number "11";
chr1	StringTie	exon	31661414	31661458	1000	-	.	gene_id "MSTRG.2540"; transcript_id "MSTRG.2540.84"; exon_number "12";
chr1	StringTie	exon	31661660	31661704	1000	-	.	gene_id "MSTRG.2540"; transcript_id "MSTRG.2540.84"; exon_number "13";
chr1	StringTie	exon	31662334	31662387	1000	-	.	gene_id "MSTRG.2540"; transcript_id "MSTRG.2540.84"; exon_number "14";
chr1	StringTie	exon	31665172	31665234	1000	-	.	gene_id "MSTRG.2540"; transcript_id "MSTRG.2540.84"; exon_number "15";
chr1	StringTie	exon	31665583	31665618	1000	-	.	gene_id "MSTRG.2540"; transcript_id "MSTRG.2540.84"; exon_number "16";
chr1	StringTie	exon	31665882	31665935	1000	-	.	gene_id "MSTRG.2540"; transcript_id "MSTRG.2540.84"; exon_number "17";
chr1	StringTie	exon	31666037	31666081	1000	-	.	gene_id "MSTRG.2540"; transcript_id "MSTRG.2540.84"; exon_number "18";
chr1	StringTie	exon	31667575	31667628	1000	-	.	gene_id "MSTRG.2540"; transcript_id "MSTRG.2540.84"; exon_number "19";
chr1	StringTie	exon	31668165	31668218	1000	-	.	gene_id "MSTRG.2540"; transcript_id "MSTRG.2540.84"; exon_number "20";
chr1	StringTie	exon	31668802	31668855	1000	-	.	gene_id "MSTRG.2540"; transcript_id "MSTRG.2540.84"; exon_number "21";
chr1	StringTie	exon	31671615	31671659	1000	-	.	gene_id "MSTRG.2540"; transcript_id "MSTRG.2540.84"; exon_number "22";
chr1	StringTie	exon	31672416	31672502	1000	-	.	gene_id "MSTRG.2540"; transcript_id "MSTRG.2540.84"; exon_number "23";
chr1	StringTie	exon	31672596	31672637	1000	-	.	gene_id "MSTRG.2540"; transcript_id "MSTRG.2540.84"; exon_number "24";
chr1	StringTie	exon	31672724	31672840	1000	-	.	gene_id "MSTRG.2540"; transcript_id "MSTRG.2540.84"; exon_number "25";
chr1	StringTie	exon	31675007	31675039	1000	-	.	gene_id "MSTRG.2540"; transcript_id "MSTRG.2540.84"; exon_number "26";
chr1	StringTie	exon	31675258	31675311	1000	-	.	gene_id "MSTRG.2540"; transcript_id "MSTRG.2540.84"; exon_number "27";
chr1	StringTie	exon	31679632	31679685	1000	-	.	gene_id "MSTRG.2540"; transcript_id "MSTRG.2540.84"; exon_number "28";
chr1	StringTie	exon	31680042	31680101	1000	-	.	gene_id "MSTRG.2540"; transcript_id "MSTRG.2540.84"; exon_number "29";
chr1	StringTie	exon	31680905	31680931	1000	-	.	gene_id "MSTRG.2540"; transcript_id "MSTRG.2540.84"; exon_number "30";
chr1	StringTie	exon	31681023	31681067	1000	-	.	gene_id "MSTRG.2540"; transcript_id "MSTRG.2540.84"; exon_number "31";
chr1	StringTie	exon	31682934	31683002	1000	-	.	gene_id "MSTRG.2540"; transcript_id "MSTRG.2540.84"; exon_number "32";
chr1	StringTie	exon	31683194	31683247	1000	-	.	gene_id "MSTRG.2540"; transcript_id "MSTRG.2540.84"; exon_number "33";
chr1	StringTie	exon	31683334	31683369	1000	-	.	gene_id "MSTRG.2540"; transcript_id "MSTRG.2540.84"; exon_number "34";
chr1	StringTie	exon	31683707	31683748	1000	-	.	gene_id "MSTRG.2540"; transcript_id "MSTRG.2540.84"; exon_number "35";
chr1	StringTie	exon	31683950	31684003	1000	-	.	gene_id "MSTRG.2540"; transcript_id "MSTRG.2540.84"; exon_number "36";
chr1	StringTie	exon	31684109	31684231	1000	-	.	gene_id "MSTRG.2540"; transcript_id "MSTRG.2540.84"; exon_number "37";
chr1	StringTie	exon	31684523	31684630	1000	-	.	gene_id "MSTRG.2540"; transcript_id "MSTRG.2540.84"; exon_number "38";
chr1	StringTie	exon	31684821	31684856	1000	-	.	gene_id "MSTRG.2540"; transcript_id "MSTRG.2540.84"; exon_number "39";
chr1	StringTie	exon	31685639	31685770	1000	-	.	gene_id "MSTRG.2540"; transcript_id "MSTRG.2540.84"; exon_number "40";
chr1	StringTie	exon	31686091	31686135	1000	-	.	gene_id "MSTRG.2540"; transcript_id "MSTRG.2540.84"; exon_number "41";
chr1	StringTie	exon	31686244	31686279	1000	-	.	gene_id "MSTRG.2540"; transcript_id "MSTRG.2540.84"; exon_number "42";
chr1	StringTie	exon	31688467	31688502	1000	-	.	gene_id "MSTRG.2540"; transcript_id "MSTRG.2540.84"; exon_number "43";
chr1	StringTie	exon	31688861	31688971	1000	-	.	gene_id "MSTRG.2540"; transcript_id "MSTRG.2540.84"; exon_number "44";
chr1	StringTie	exon	31689050	31689085	1000	-	.	gene_id "MSTRG.2540"; transcript_id "MSTRG.2540.84"; exon_number "45";
chr1	StringTie	exon	31689741	31689851	1000	-	.	gene_id "MSTRG.2540"; transcript_id "MSTRG.2540.84"; exon_number "46";
chr1	StringTie	exon	31690367	31690393	1000	-	.	gene_id "MSTRG.2540"; transcript_id "MSTRG.2540.84"; exon_number "47";
chr1	StringTie	exon	31690529	31690573	1000	-	.	gene_id "MSTRG.2540"; transcript_id "MSTRG.2540.84"; exon_number "48";
chr1	StringTie	exon	31691188	31691226	1000	-	.	gene_id "MSTRG.2540"; transcript_id "MSTRG.2540.84"; exon_number "49";
chr1	StringTie	exon	31691417	31691512	1000	-	.	gene_id "MSTRG.2540"; transcript_id "MSTRG.2540.84"; exon_number "50";
chr1	StringTie	exon	31691598	31691642	1000	-	.	gene_id "MSTRG.2540"; transcript_id "MSTRG.2540.84"; exon_number "51";
chr1	StringTie	exon	31692005	31692067	1000	-	.	gene_id "MSTRG.2540"; transcript_id "MSTRG.2540.84"; exon_number "52";
chr1	StringTie	exon	31692474	31692509	1000	-	.	gene_id "MSTRG.2540"; transcript_id "MSTRG.2540.84"; exon_number "53";
chr1	StringTie	exon	31692598	31692642	1000	-	.	gene_id "MSTRG.2540"; transcript_id "MSTRG.2540.84"; exon_number "54";
chr1	StringTie	exon	31692767	31692808	1000	-	.	gene_id "MSTRG.2540"; transcript_id "MSTRG.2540.84"; exon_number "55";
chr1	StringTie	exon	31693092	31693154	1000	-	.	gene_id "MSTRG.2540"; transcript_id "MSTRG.2540.84"; exon_number "56";
chr1	StringTie	exon	31694144	31694170	1000	-	.	gene_id "MSTRG.2540"; transcript_id "MSTRG.2540.84"; exon_number "57";
chr1	StringTie	exon	31695186	31695221	1000	-	.	gene_id "MSTRG.2540"; transcript_id "MSTRG.2540.84"; exon_number "58";
chr1	StringTie	exon	31695761	31695787	1000	-	.	gene_id "MSTRG.2540"; transcript_id "MSTRG.2540.84"; exon_number "59";
chr1	StringTie	exon	31696088	31696141	1000	-	.	gene_id "MSTRG.2540"; transcript_id "MSTRG.2540.84"; exon_number "60";
chr1	StringTie	exon	31696963	31697088	1000	-	.	gene_id "MSTRG.2540"; transcript_id "MSTRG.2540.84"; exon_number "61";
chr1	StringTie	exon	31697220	31697300	1000	-	.	gene_id "MSTRG.2540"; transcript_id "MSTRG.2540.84"; exon_number "62";
chr1	StringTie	exon	31697906	31698172	1000	-	.	gene_id "MSTRG.2540"; transcript_id "MSTRG.2540.84"; exon_number "63";
chr1	StringTie	exon	31698483	31698606	1000	-	.	gene_id "MSTRG.2540"; transcript_id "MSTRG.2540.84"; exon_number "64";
chr1	StringTie	exon	31698750	31698926	1000	-	.	gene_id "MSTRG.2540"; transcript_id "MSTRG.2540.84"; exon_number "65";
chr1	StringTie	exon	31699813	31699930	1000	-	.	gene_id "MSTRG.2540"; transcript_id "MSTRG.2540.84"; exon_number "66";
chr1	StringTie	exon	31700041	31700115	1000	-	.	gene_id "MSTRG.2540"; transcript_id "MSTRG.2540.84"; exon_number "67";
chr1	StringTie	exon	31702121	31702227	1000	-	.	gene_id "MSTRG.2540"; transcript_id "MSTRG.2540.84"; exon_number "68";
chr1	StringTie	exon	31703837	31704232	1000	-	.	gene_id "MSTRG.2540"; transcript_id "MSTRG.2540.84"; exon_number "69";
chr1	StringTie	transcript	31652213	31704207	1000	-	.	gene_id "MSTRG.2540"; transcript_id "MSTRG.2540.85";
chr1	StringTie	exon	31652213	31652853	1000	-	.	gene_id "MSTRG.2540"; transcript_id "MSTRG.2540.85"; exon_number "1";
chr1	StringTie	exon	31653599	31653676	1000	-	.	gene_id "MSTRG.2540"; transcript_id "MSTRG.2540.85"; exon_number "2";
chr1	StringTie	exon	31653867	31654043	1000	-	.	gene_id "MSTRG.2540"; transcript_id "MSTRG.2540.85"; exon_number "3";
chr1	StringTie	exon	31654792	31654858	1000	-	.	gene_id "MSTRG.2540"; transcript_id "MSTRG.2540.85"; exon_number "4";
chr1	StringTie	exon	31655314	31655502	1000	-	.	gene_id "MSTRG.2540"; transcript_id "MSTRG.2540.85"; exon_number "5";
chr1	StringTie	exon	31656400	31656444	1000	-	.	gene_id "MSTRG.2540"; transcript_id "MSTRG.2540.85"; exon_number "6";
chr1	StringTie	exon	31657033	31657068	1000	-	.	gene_id "MSTRG.2540"; transcript_id "MSTRG.2540.85"; exon_number "7";
chr1	StringTie	exon	31658488	31658577	1000	-	.	gene_id "MSTRG.2540"; transcript_id "MSTRG.2540.85"; exon_number "8";
chr1	StringTie	exon	31658914	31658964	1000	-	.	gene_id "MSTRG.2540"; transcript_id "MSTRG.2540.85"; exon_number "9";
chr1	StringTie	exon	31660585	31660638	1000	-	.	gene_id "MSTRG.2540"; transcript_id "MSTRG.2540.85"; exon_number "10";
chr1	StringTie	exon	31661066	31661119	1000	-	.	gene_id "MSTRG.2540"; transcript_id "MSTRG.2540.85"; exon_number "11";
chr1	StringTie	exon	31661414	31661458	1000	-	.	gene_id "MSTRG.2540"; transcript_id "MSTRG.2540.85"; exon_number "12";
chr1	StringTie	exon	31661660	31661704	1000	-	.	gene_id "MSTRG.2540"; transcript_id "MSTRG.2540.85"; exon_number "13";
chr1	StringTie	exon	31662334	31662387	1000	-	.	gene_id "MSTRG.2540"; transcript_id "MSTRG.2540.85"; exon_number "14";
chr1	StringTie	exon	31662587	31662658	1000	-	.	gene_id "MSTRG.2540"; transcript_id "MSTRG.2540.85"; exon_number "15";
chr1	StringTie	exon	31665172	31665234	1000	-	.	gene_id "MSTRG.2540"; transcript_id "MSTRG.2540.85"; exon_number "16";
chr1	StringTie	exon	31665583	31665618	1000	-	.	gene_id "MSTRG.2540"; transcript_id "MSTRG.2540.85"; exon_number "17";
chr1	StringTie	exon	31665882	31665935	1000	-	.	gene_id "MSTRG.2540"; transcript_id "MSTRG.2540.85"; exon_number "18";
chr1	StringTie	exon	31666037	31666081	1000	-	.	gene_id "MSTRG.2540"; transcript_id "MSTRG.2540.85"; exon_number "19";
chr1	StringTie	exon	31667575	31667628	1000	-	.	gene_id "MSTRG.2540"; transcript_id "MSTRG.2540.85"; exon_number "20";
chr1	StringTie	exon	31668165	31668218	1000	-	.	gene_id "MSTRG.2540"; transcript_id "MSTRG.2540.85"; exon_number "21";
chr1	StringTie	exon	31668802	31668855	1000	-	.	gene_id "MSTRG.2540"; transcript_id "MSTRG.2540.85"; exon_number "22";
chr1	StringTie	exon	31670602	31670646	1000	-	.	gene_id "MSTRG.2540"; transcript_id "MSTRG.2540.85"; exon_number "23";
chr1	StringTie	exon	31671615	31671659	1000	-	.	gene_id "MSTRG.2540"; transcript_id "MSTRG.2540.85"; exon_number "24";
chr1	StringTie	exon	31672416	31672502	1000	-	.	gene_id "MSTRG.2540"; transcript_id "MSTRG.2540.85"; exon_number "25";
chr1	StringTie	exon	31672596	31672637	1000	-	.	gene_id "MSTRG.2540"; transcript_id "MSTRG.2540.85"; exon_number "26";
chr1	StringTie	exon	31672724	31672840	1000	-	.	gene_id "MSTRG.2540"; transcript_id "MSTRG.2540.85"; exon_number "27";
chr1	StringTie	exon	31675007	31675039	1000	-	.	gene_id "MSTRG.2540"; transcript_id "MSTRG.2540.85"; exon_number "28";
chr1	StringTie	exon	31675258	31675311	1000	-	.	gene_id "MSTRG.2540"; transcript_id "MSTRG.2540.85"; exon_number "29";
chr1	StringTie	exon	31679632	31679685	1000	-	.	gene_id "MSTRG.2540"; transcript_id "MSTRG.2540.85"; exon_number "30";
chr1	StringTie	exon	31679804	31679851	1000	-	.	gene_id "MSTRG.2540"; transcript_id "MSTRG.2540.85"; exon_number "31";
chr1	StringTie	exon	31680042	31680101	1000	-	.	gene_id "MSTRG.2540"; transcript_id "MSTRG.2540.85"; exon_number "32";
chr1	StringTie	exon	31680905	31680931	1000	-	.	gene_id "MSTRG.2540"; transcript_id "MSTRG.2540.85"; exon_number "33";
chr1	StringTie	exon	31681023	31681067	1000	-	.	gene_id "MSTRG.2540"; transcript_id "MSTRG.2540.85"; exon_number "34";
chr1	StringTie	exon	31682934	31683002	1000	-	.	gene_id "MSTRG.2540"; transcript_id "MSTRG.2540.85"; exon_number "35";
chr1	StringTie	exon	31683194	31683247	1000	-	.	gene_id "MSTRG.2540"; transcript_id "MSTRG.2540.85"; exon_number "36";
chr1	StringTie	exon	31683334	31683369	1000	-	.	gene_id "MSTRG.2540"; transcript_id "MSTRG.2540.85"; exon_number "37";
chr1	StringTie	exon	31683707	31683748	1000	-	.	gene_id "MSTRG.2540"; transcript_id "MSTRG.2540.85"; exon_number "38";
chr1	StringTie	exon	31683950	31684003	1000	-	.	gene_id "MSTRG.2540"; transcript_id "MSTRG.2540.85"; exon_number "39";
chr1	StringTie	exon	31684109	31684231	1000	-	.	gene_id "MSTRG.2540"; transcript_id "MSTRG.2540.85"; exon_number "40";
chr1	StringTie	exon	31684523	31684630	1000	-	.	gene_id "MSTRG.2540"; transcript_id "MSTRG.2540.85"; exon_number "41";
chr1	StringTie	exon	31684821	31684856	1000	-	.	gene_id "MSTRG.2540"; transcript_id "MSTRG.2540.85"; exon_number "42";
chr1	StringTie	exon	31685639	31685770	1000	-	.	gene_id "MSTRG.2540"; transcript_id "MSTRG.2540.85"; exon_number "43";
chr1	StringTie	exon	31686091	31686135	1000	-	.	gene_id "MSTRG.2540"; transcript_id "MSTRG.2540.85"; exon_number "44";
chr1	StringTie	exon	31686244	31686279	1000	-	.	gene_id "MSTRG.2540"; transcript_id "MSTRG.2540.85"; exon_number "45";
chr1	StringTie	exon	31688467	31688502	1000	-	.	gene_id "MSTRG.2540"; transcript_id "MSTRG.2540.85"; exon_number "46";
chr1	StringTie	exon	31688861	31688971	1000	-	.	gene_id "MSTRG.2540"; transcript_id "MSTRG.2540.85"; exon_number "47";
chr1	StringTie	exon	31689050	31689085	1000	-	.	gene_id "MSTRG.2540"; transcript_id "MSTRG.2540.85"; exon_number "48";
chr1	StringTie	exon	31689741	31689851	1000	-	.	gene_id "MSTRG.2540"; transcript_id "MSTRG.2540.85"; exon_number "49";
chr1	StringTie	exon	31690367	31690393	1000	-	.	gene_id "MSTRG.2540"; transcript_id "MSTRG.2540.85"; exon_number "50";
chr1	StringTie	exon	31690529	31690573	1000	-	.	gene_id "MSTRG.2540"; transcript_id "MSTRG.2540.85"; exon_number "51";
chr1	StringTie	exon	31691188	31691226	1000	-	.	gene_id "MSTRG.2540"; transcript_id "MSTRG.2540.85"; exon_number "52";
chr1	StringTie	exon	31691417	31691512	1000	-	.	gene_id "MSTRG.2540"; transcript_id "MSTRG.2540.85"; exon_number "53";
chr1	StringTie	exon	31691598	31691642	1000	-	.	gene_id "MSTRG.2540"; transcript_id "MSTRG.2540.85"; exon_number "54";
chr1	StringTie	exon	31692005	31692067	1000	-	.	gene_id "MSTRG.2540"; transcript_id "MSTRG.2540.85"; exon_number "55";
chr1	StringTie	exon	31692474	31692509	1000	-	.	gene_id "MSTRG.2540"; transcript_id "MSTRG.2540.85"; exon_number "56";
chr1	StringTie	exon	31692598	31692642	1000	-	.	gene_id "MSTRG.2540"; transcript_id "MSTRG.2540.85"; exon_number "57";
chr1	StringTie	exon	31692767	31692808	1000	-	.	gene_id "MSTRG.2540"; transcript_id "MSTRG.2540.85"; exon_number "58";
chr1	StringTie	exon	31693092	31693154	1000	-	.	gene_id "MSTRG.2540"; transcript_id "MSTRG.2540.85"; exon_number "59";
chr1	StringTie	exon	31694144	31694170	1000	-	.	gene_id "MSTRG.2540"; transcript_id "MSTRG.2540.85"; exon_number "60";
chr1	StringTie	exon	31695103	31695221	1000	-	.	gene_id "MSTRG.2540"; transcript_id "MSTRG.2540.85"; exon_number "61";
chr1	StringTie	exon	31695761	31695787	1000	-	.	gene_id "MSTRG.2540"; transcript_id "MSTRG.2540.85"; exon_number "62";
chr1	StringTie	exon	31696088	31696141	1000	-	.	gene_id "MSTRG.2540"; transcript_id "MSTRG.2540.85"; exon_number "63";
chr1	StringTie	exon	31696963	31697088	1000	-	.	gene_id "MSTRG.2540"; transcript_id "MSTRG.2540.85"; exon_number "64";
chr1	StringTie	exon	31697220	31697300	1000	-	.	gene_id "MSTRG.2540"; transcript_id "MSTRG.2540.85"; exon_number "65";
chr1	StringTie	exon	31697906	31698172	1000	-	.	gene_id "MSTRG.2540"; transcript_id "MSTRG.2540.85"; exon_number "66";
chr1	StringTie	exon	31698483	31698606	1000	-	.	gene_id "MSTRG.2540"; transcript_id "MSTRG.2540.85"; exon_number "67";
chr1	StringTie	exon	31698750	31698929	1000	-	.	gene_id "MSTRG.2540"; transcript_id "MSTRG.2540.85"; exon_number "68";
chr1	StringTie	exon	31699813	31699930	1000	-	.	gene_id "MSTRG.2540"; transcript_id "MSTRG.2540.85"; exon_number "69";
chr1	StringTie	exon	31700041	31700115	1000	-	.	gene_id "MSTRG.2540"; transcript_id "MSTRG.2540.85"; exon_number "70";
chr1	StringTie	exon	31702121	31702227	1000	-	.	gene_id "MSTRG.2540"; transcript_id "MSTRG.2540.85"; exon_number "71";
chr1	StringTie	exon	31703837	31704207	1000	-	.	gene_id "MSTRG.2540"; transcript_id "MSTRG.2540.85"; exon_number "72";
chr1	StringTie	transcript	31652221	31704049	1000	-	.	gene_id "MSTRG.2540"; transcript_id "MSTRG.2540.86";
chr1	StringTie	exon	31652221	31652853	1000	-	.	gene_id "MSTRG.2540"; transcript_id "MSTRG.2540.86"; exon_number "1";
chr1	StringTie	exon	31653599	31653676	1000	-	.	gene_id "MSTRG.2540"; transcript_id "MSTRG.2540.86"; exon_number "2";
chr1	StringTie	exon	31653874	31654043	1000	-	.	gene_id "MSTRG.2540"; transcript_id "MSTRG.2540.86"; exon_number "3";
chr1	StringTie	exon	31654792	31654858	1000	-	.	gene_id "MSTRG.2540"; transcript_id "MSTRG.2540.86"; exon_number "4";
chr1	StringTie	exon	31655314	31655502	1000	-	.	gene_id "MSTRG.2540"; transcript_id "MSTRG.2540.86"; exon_number "5";
chr1	StringTie	exon	31656400	31656444	1000	-	.	gene_id "MSTRG.2540"; transcript_id "MSTRG.2540.86"; exon_number "6";
chr1	StringTie	exon	31657033	31657068	1000	-	.	gene_id "MSTRG.2540"; transcript_id "MSTRG.2540.86"; exon_number "7";
chr1	StringTie	exon	31658488	31658577	1000	-	.	gene_id "MSTRG.2540"; transcript_id "MSTRG.2540.86"; exon_number "8";
chr1	StringTie	exon	31658914	31658964	1000	-	.	gene_id "MSTRG.2540"; transcript_id "MSTRG.2540.86"; exon_number "9";
chr1	StringTie	exon	31660585	31660638	1000	-	.	gene_id "MSTRG.2540"; transcript_id "MSTRG.2540.86"; exon_number "10";
chr1	StringTie	exon	31661066	31661119	1000	-	.	gene_id "MSTRG.2540"; transcript_id "MSTRG.2540.86"; exon_number "11";
chr1	StringTie	exon	31661414	31661458	1000	-	.	gene_id "MSTRG.2540"; transcript_id "MSTRG.2540.86"; exon_number "12";
chr1	StringTie	exon	31661660	31661704	1000	-	.	gene_id "MSTRG.2540"; transcript_id "MSTRG.2540.86"; exon_number "13";
chr1	StringTie	exon	31662334	31662387	1000	-	.	gene_id "MSTRG.2540"; transcript_id "MSTRG.2540.86"; exon_number "14";
chr1	StringTie	exon	31662587	31662658	1000	-	.	gene_id "MSTRG.2540"; transcript_id "MSTRG.2540.86"; exon_number "15";
chr1	StringTie	exon	31665172	31665234	1000	-	.	gene_id "MSTRG.2540"; transcript_id "MSTRG.2540.86"; exon_number "16";
chr1	StringTie	exon	31665583	31665618	1000	-	.	gene_id "MSTRG.2540"; transcript_id "MSTRG.2540.86"; exon_number "17";
chr1	StringTie	exon	31665882	31665935	1000	-	.	gene_id "MSTRG.2540"; transcript_id "MSTRG.2540.86"; exon_number "18";
chr1	StringTie	exon	31666037	31666081	1000	-	.	gene_id "MSTRG.2540"; transcript_id "MSTRG.2540.86"; exon_number "19";
chr1	StringTie	exon	31667575	31667628	1000	-	.	gene_id "MSTRG.2540"; transcript_id "MSTRG.2540.86"; exon_number "20";
chr1	StringTie	exon	31668165	31668218	1000	-	.	gene_id "MSTRG.2540"; transcript_id "MSTRG.2540.86"; exon_number "21";
chr1	StringTie	exon	31668802	31668855	1000	-	.	gene_id "MSTRG.2540"; transcript_id "MSTRG.2540.86"; exon_number "22";
chr1	StringTie	exon	31670602	31670646	1000	-	.	gene_id "MSTRG.2540"; transcript_id "MSTRG.2540.86"; exon_number "23";
chr1	StringTie	exon	31671615	31671659	1000	-	.	gene_id "MSTRG.2540"; transcript_id "MSTRG.2540.86"; exon_number "24";
chr1	StringTie	exon	31672416	31672502	1000	-	.	gene_id "MSTRG.2540"; transcript_id "MSTRG.2540.86"; exon_number "25";
chr1	StringTie	exon	31672596	31672637	1000	-	.	gene_id "MSTRG.2540"; transcript_id "MSTRG.2540.86"; exon_number "26";
chr1	StringTie	exon	31672724	31672838	1000	-	.	gene_id "MSTRG.2540"; transcript_id "MSTRG.2540.86"; exon_number "27";
chr1	StringTie	exon	31675007	31675039	1000	-	.	gene_id "MSTRG.2540"; transcript_id "MSTRG.2540.86"; exon_number "28";
chr1	StringTie	exon	31675258	31675311	1000	-	.	gene_id "MSTRG.2540"; transcript_id "MSTRG.2540.86"; exon_number "29";
chr1	StringTie	exon	31679632	31679685	1000	-	.	gene_id "MSTRG.2540"; transcript_id "MSTRG.2540.86"; exon_number "30";
chr1	StringTie	exon	31679804	31679851	1000	-	.	gene_id "MSTRG.2540"; transcript_id "MSTRG.2540.86"; exon_number "31";
chr1	StringTie	exon	31680042	31680101	1000	-	.	gene_id "MSTRG.2540"; transcript_id "MSTRG.2540.86"; exon_number "32";
chr1	StringTie	exon	31680905	31680931	1000	-	.	gene_id "MSTRG.2540"; transcript_id "MSTRG.2540.86"; exon_number "33";
chr1	StringTie	exon	31681023	31681067	1000	-	.	gene_id "MSTRG.2540"; transcript_id "MSTRG.2540.86"; exon_number "34";
chr1	StringTie	exon	31682934	31683002	1000	-	.	gene_id "MSTRG.2540"; transcript_id "MSTRG.2540.86"; exon_number "35";
chr1	StringTie	exon	31683194	31683247	1000	-	.	gene_id "MSTRG.2540"; transcript_id "MSTRG.2540.86"; exon_number "36";
chr1	StringTie	exon	31683334	31683369	1000	-	.	gene_id "MSTRG.2540"; transcript_id "MSTRG.2540.86"; exon_number "37";
chr1	StringTie	exon	31683707	31683748	1000	-	.	gene_id "MSTRG.2540"; transcript_id "MSTRG.2540.86"; exon_number "38";
chr1	StringTie	exon	31683950	31684003	1000	-	.	gene_id "MSTRG.2540"; transcript_id "MSTRG.2540.86"; exon_number "39";
chr1	StringTie	exon	31684109	31684231	1000	-	.	gene_id "MSTRG.2540"; transcript_id "MSTRG.2540.86"; exon_number "40";
chr1	StringTie	exon	31684523	31684630	1000	-	.	gene_id "MSTRG.2540"; transcript_id "MSTRG.2540.86"; exon_number "41";
chr1	StringTie	exon	31684821	31684856	1000	-	.	gene_id "MSTRG.2540"; transcript_id "MSTRG.2540.86"; exon_number "42";
chr1	StringTie	exon	31685639	31685770	1000	-	.	gene_id "MSTRG.2540"; transcript_id "MSTRG.2540.86"; exon_number "43";
chr1	StringTie	exon	31686091	31686135	1000	-	.	gene_id "MSTRG.2540"; transcript_id "MSTRG.2540.86"; exon_number "44";
chr1	StringTie	exon	31686244	31686279	1000	-	.	gene_id "MSTRG.2540"; transcript_id "MSTRG.2540.86"; exon_number "45";
chr1	StringTie	exon	31688467	31688502	1000	-	.	gene_id "MSTRG.2540"; transcript_id "MSTRG.2540.86"; exon_number "46";
chr1	StringTie	exon	31688861	31688971	1000	-	.	gene_id "MSTRG.2540"; transcript_id "MSTRG.2540.86"; exon_number "47";
chr1	StringTie	exon	31689050	31689085	1000	-	.	gene_id "MSTRG.2540"; transcript_id "MSTRG.2540.86"; exon_number "48";
chr1	StringTie	exon	31689741	31689851	1000	-	.	gene_id "MSTRG.2540"; transcript_id "MSTRG.2540.86"; exon_number "49";
chr1	StringTie	exon	31690367	31690393	1000	-	.	gene_id "MSTRG.2540"; transcript_id "MSTRG.2540.86"; exon_number "50";
chr1	StringTie	exon	31690529	31690573	1000	-	.	gene_id "MSTRG.2540"; transcript_id "MSTRG.2540.86"; exon_number "51";
chr1	StringTie	exon	31691188	31691226	1000	-	.	gene_id "MSTRG.2540"; transcript_id "MSTRG.2540.86"; exon_number "52";
chr1	StringTie	exon	31691417	31691512	1000	-	.	gene_id "MSTRG.2540"; transcript_id "MSTRG.2540.86"; exon_number "53";
chr1	StringTie	exon	31691598	31691642	1000	-	.	gene_id "MSTRG.2540"; transcript_id "MSTRG.2540.86"; exon_number "54";
chr1	StringTie	exon	31692005	31692067	1000	-	.	gene_id "MSTRG.2540"; transcript_id "MSTRG.2540.86"; exon_number "55";
chr1	StringTie	exon	31692474	31692509	1000	-	.	gene_id "MSTRG.2540"; transcript_id "MSTRG.2540.86"; exon_number "56";
chr1	StringTie	exon	31692598	31692642	1000	-	.	gene_id "MSTRG.2540"; transcript_id "MSTRG.2540.86"; exon_number "57";
chr1	StringTie	exon	31695186	31695221	1000	-	.	gene_id "MSTRG.2540"; transcript_id "MSTRG.2540.86"; exon_number "58";
chr1	StringTie	exon	31695761	31695787	1000	-	.	gene_id "MSTRG.2540"; transcript_id "MSTRG.2540.86"; exon_number "59";
chr1	StringTie	exon	31696088	31696141	1000	-	.	gene_id "MSTRG.2540"; transcript_id "MSTRG.2540.86"; exon_number "60";
chr1	StringTie	exon	31696963	31697088	1000	-	.	gene_id "MSTRG.2540"; transcript_id "MSTRG.2540.86"; exon_number "61";
chr1	StringTie	exon	31697220	31697300	1000	-	.	gene_id "MSTRG.2540"; transcript_id "MSTRG.2540.86"; exon_number "62";
chr1	StringTie	exon	31697906	31698172	1000	-	.	gene_id "MSTRG.2540"; transcript_id "MSTRG.2540.86"; exon_number "63";
chr1	StringTie	exon	31698483	31698606	1000	-	.	gene_id "MSTRG.2540"; transcript_id "MSTRG.2540.86"; exon_number "64";
chr1	StringTie	exon	31699813	31699930	1000	-	.	gene_id "MSTRG.2540"; transcript_id "MSTRG.2540.86"; exon_number "65";
chr1	StringTie	exon	31700041	31700115	1000	-	.	gene_id "MSTRG.2540"; transcript_id "MSTRG.2540.86"; exon_number "66";
chr1	StringTie	exon	31702121	31702227	1000	-	.	gene_id "MSTRG.2540"; transcript_id "MSTRG.2540.86"; exon_number "67";
chr1	StringTie	exon	31703837	31704049	1000	-	.	gene_id "MSTRG.2540"; transcript_id "MSTRG.2540.86"; exon_number "68";
chr1	StringTie	transcript	31652223	31708040	1000	-	.	gene_id "MSTRG.2540"; transcript_id "MSTRG.2540.87";
chr1	StringTie	exon	31652223	31652853	1000	-	.	gene_id "MSTRG.2540"; transcript_id "MSTRG.2540.87"; exon_number "1";
chr1	StringTie	exon	31653599	31653676	1000	-	.	gene_id "MSTRG.2540"; transcript_id "MSTRG.2540.87"; exon_number "2";
chr1	StringTie	exon	31653874	31654043	1000	-	.	gene_id "MSTRG.2540"; transcript_id "MSTRG.2540.87"; exon_number "3";
chr1	StringTie	exon	31654792	31654858	1000	-	.	gene_id "MSTRG.2540"; transcript_id "MSTRG.2540.87"; exon_number "4";
chr1	StringTie	exon	31655314	31655502	1000	-	.	gene_id "MSTRG.2540"; transcript_id "MSTRG.2540.87"; exon_number "5";
chr1	StringTie	exon	31656400	31656444	1000	-	.	gene_id "MSTRG.2540"; transcript_id "MSTRG.2540.87"; exon_number "6";
chr1	StringTie	exon	31657033	31657068	1000	-	.	gene_id "MSTRG.2540"; transcript_id "MSTRG.2540.87"; exon_number "7";
chr1	StringTie	exon	31658488	31658577	1000	-	.	gene_id "MSTRG.2540"; transcript_id "MSTRG.2540.87"; exon_number "8";
chr1	StringTie	exon	31658914	31658964	1000	-	.	gene_id "MSTRG.2540"; transcript_id "MSTRG.2540.87"; exon_number "9";
chr1	StringTie	exon	31660585	31660638	1000	-	.	gene_id "MSTRG.2540"; transcript_id "MSTRG.2540.87"; exon_number "10";
chr1	StringTie	exon	31661066	31661119	1000	-	.	gene_id "MSTRG.2540"; transcript_id "MSTRG.2540.87"; exon_number "11";
chr1	StringTie	exon	31661414	31661458	1000	-	.	gene_id "MSTRG.2540"; transcript_id "MSTRG.2540.87"; exon_number "12";
chr1	StringTie	exon	31661660	31661704	1000	-	.	gene_id "MSTRG.2540"; transcript_id "MSTRG.2540.87"; exon_number "13";
chr1	StringTie	exon	31662334	31662387	1000	-	.	gene_id "MSTRG.2540"; transcript_id "MSTRG.2540.87"; exon_number "14";
chr1	StringTie	exon	31665172	31665234	1000	-	.	gene_id "MSTRG.2540"; transcript_id "MSTRG.2540.87"; exon_number "15";
chr1	StringTie	exon	31665583	31665618	1000	-	.	gene_id "MSTRG.2540"; transcript_id "MSTRG.2540.87"; exon_number "16";
chr1	StringTie	exon	31665882	31665935	1000	-	.	gene_id "MSTRG.2540"; transcript_id "MSTRG.2540.87"; exon_number "17";
chr1	StringTie	exon	31666037	31666081	1000	-	.	gene_id "MSTRG.2540"; transcript_id "MSTRG.2540.87"; exon_number "18";
chr1	StringTie	exon	31667575	31667628	1000	-	.	gene_id "MSTRG.2540"; transcript_id "MSTRG.2540.87"; exon_number "19";
chr1	StringTie	exon	31668165	31668218	1000	-	.	gene_id "MSTRG.2540"; transcript_id "MSTRG.2540.87"; exon_number "20";
chr1	StringTie	exon	31668802	31668855	1000	-	.	gene_id "MSTRG.2540"; transcript_id "MSTRG.2540.87"; exon_number "21";
chr1	StringTie	exon	31671615	31671659	1000	-	.	gene_id "MSTRG.2540"; transcript_id "MSTRG.2540.87"; exon_number "22";
chr1	StringTie	exon	31672416	31672502	1000	-	.	gene_id "MSTRG.2540"; transcript_id "MSTRG.2540.87"; exon_number "23";
chr1	StringTie	exon	31672596	31672637	1000	-	.	gene_id "MSTRG.2540"; transcript_id "MSTRG.2540.87"; exon_number "24";
chr1	StringTie	exon	31672724	31672840	1000	-	.	gene_id "MSTRG.2540"; transcript_id "MSTRG.2540.87"; exon_number "25";
chr1	StringTie	exon	31675007	31675039	1000	-	.	gene_id "MSTRG.2540"; transcript_id "MSTRG.2540.87"; exon_number "26";
chr1	StringTie	exon	31675258	31675311	1000	-	.	gene_id "MSTRG.2540"; transcript_id "MSTRG.2540.87"; exon_number "27";
chr1	StringTie	exon	31679632	31679685	1000	-	.	gene_id "MSTRG.2540"; transcript_id "MSTRG.2540.87"; exon_number "28";
chr1	StringTie	exon	31679804	31679851	1000	-	.	gene_id "MSTRG.2540"; transcript_id "MSTRG.2540.87"; exon_number "29";
chr1	StringTie	exon	31680042	31680101	1000	-	.	gene_id "MSTRG.2540"; transcript_id "MSTRG.2540.87"; exon_number "30";
chr1	StringTie	exon	31680905	31680931	1000	-	.	gene_id "MSTRG.2540"; transcript_id "MSTRG.2540.87"; exon_number "31";
chr1	StringTie	exon	31681023	31681067	1000	-	.	gene_id "MSTRG.2540"; transcript_id "MSTRG.2540.87"; exon_number "32";
chr1	StringTie	exon	31682934	31683002	1000	-	.	gene_id "MSTRG.2540"; transcript_id "MSTRG.2540.87"; exon_number "33";
chr1	StringTie	exon	31683194	31683247	1000	-	.	gene_id "MSTRG.2540"; transcript_id "MSTRG.2540.87"; exon_number "34";
chr1	StringTie	exon	31683334	31683369	1000	-	.	gene_id "MSTRG.2540"; transcript_id "MSTRG.2540.87"; exon_number "35";
chr1	StringTie	exon	31683707	31683748	1000	-	.	gene_id "MSTRG.2540"; transcript_id "MSTRG.2540.87"; exon_number "36";
chr1	StringTie	exon	31683950	31684003	1000	-	.	gene_id "MSTRG.2540"; transcript_id "MSTRG.2540.87"; exon_number "37";
chr1	StringTie	exon	31684117	31684231	1000	-	.	gene_id "MSTRG.2540"; transcript_id "MSTRG.2540.87"; exon_number "38";
chr1	StringTie	exon	31684523	31684630	1000	-	.	gene_id "MSTRG.2540"; transcript_id "MSTRG.2540.87"; exon_number "39";
chr1	StringTie	exon	31684821	31684856	1000	-	.	gene_id "MSTRG.2540"; transcript_id "MSTRG.2540.87"; exon_number "40";
chr1	StringTie	exon	31685639	31685770	1000	-	.	gene_id "MSTRG.2540"; transcript_id "MSTRG.2540.87"; exon_number "41";
chr1	StringTie	exon	31686091	31686135	1000	-	.	gene_id "MSTRG.2540"; transcript_id "MSTRG.2540.87"; exon_number "42";
chr1	StringTie	exon	31686244	31686279	1000	-	.	gene_id "MSTRG.2540"; transcript_id "MSTRG.2540.87"; exon_number "43";
chr1	StringTie	exon	31688467	31688502	1000	-	.	gene_id "MSTRG.2540"; transcript_id "MSTRG.2540.87"; exon_number "44";
chr1	StringTie	exon	31688861	31688971	1000	-	.	gene_id "MSTRG.2540"; transcript_id "MSTRG.2540.87"; exon_number "45";
chr1	StringTie	exon	31689050	31689085	1000	-	.	gene_id "MSTRG.2540"; transcript_id "MSTRG.2540.87"; exon_number "46";
chr1	StringTie	exon	31689741	31689851	1000	-	.	gene_id "MSTRG.2540"; transcript_id "MSTRG.2540.87"; exon_number "47";
chr1	StringTie	exon	31690367	31690393	1000	-	.	gene_id "MSTRG.2540"; transcript_id "MSTRG.2540.87"; exon_number "48";
chr1	StringTie	exon	31690529	31690573	1000	-	.	gene_id "MSTRG.2540"; transcript_id "MSTRG.2540.87"; exon_number "49";
chr1	StringTie	exon	31691188	31691226	1000	-	.	gene_id "MSTRG.2540"; transcript_id "MSTRG.2540.87"; exon_number "50";
chr1	StringTie	exon	31691417	31691512	1000	-	.	gene_id "MSTRG.2540"; transcript_id "MSTRG.2540.87"; exon_number "51";
chr1	StringTie	exon	31691598	31691642	1000	-	.	gene_id "MSTRG.2540"; transcript_id "MSTRG.2540.87"; exon_number "52";
chr1	StringTie	exon	31692005	31692067	1000	-	.	gene_id "MSTRG.2540"; transcript_id "MSTRG.2540.87"; exon_number "53";
chr1	StringTie	exon	31692474	31692509	1000	-	.	gene_id "MSTRG.2540"; transcript_id "MSTRG.2540.87"; exon_number "54";
chr1	StringTie	exon	31692598	31692642	1000	-	.	gene_id "MSTRG.2540"; transcript_id "MSTRG.2540.87"; exon_number "55";
chr1	StringTie	exon	31692767	31692808	1000	-	.	gene_id "MSTRG.2540"; transcript_id "MSTRG.2540.87"; exon_number "56";
chr1	StringTie	exon	31693092	31693154	1000	-	.	gene_id "MSTRG.2540"; transcript_id "MSTRG.2540.87"; exon_number "57";
chr1	StringTie	exon	31694144	31694170	1000	-	.	gene_id "MSTRG.2540"; transcript_id "MSTRG.2540.87"; exon_number "58";
chr1	StringTie	exon	31695186	31695221	1000	-	.	gene_id "MSTRG.2540"; transcript_id "MSTRG.2540.87"; exon_number "59";
chr1	StringTie	exon	31695761	31695787	1000	-	.	gene_id "MSTRG.2540"; transcript_id "MSTRG.2540.87"; exon_number "60";
chr1	StringTie	exon	31696088	31696141	1000	-	.	gene_id "MSTRG.2540"; transcript_id "MSTRG.2540.87"; exon_number "61";
chr1	StringTie	exon	31696963	31697088	1000	-	.	gene_id "MSTRG.2540"; transcript_id "MSTRG.2540.87"; exon_number "62";
chr1	StringTie	exon	31697220	31697300	1000	-	.	gene_id "MSTRG.2540"; transcript_id "MSTRG.2540.87"; exon_number "63";
chr1	StringTie	exon	31697906	31698172	1000	-	.	gene_id "MSTRG.2540"; transcript_id "MSTRG.2540.87"; exon_number "64";
chr1	StringTie	exon	31698483	31698606	1000	-	.	gene_id "MSTRG.2540"; transcript_id "MSTRG.2540.87"; exon_number "65";
chr1	StringTie	exon	31699813	31699930	1000	-	.	gene_id "MSTRG.2540"; transcript_id "MSTRG.2540.87"; exon_number "66";
chr1	StringTie	exon	31700041	31700115	1000	-	.	gene_id "MSTRG.2540"; transcript_id "MSTRG.2540.87"; exon_number "67";
chr1	StringTie	exon	31702121	31702227	1000	-	.	gene_id "MSTRG.2540"; transcript_id "MSTRG.2540.87"; exon_number "68";
chr1	StringTie	exon	31707659	31708040	1000	-	.	gene_id "MSTRG.2540"; transcript_id "MSTRG.2540.87"; exon_number "69";
chr1	StringTie	transcript	31652225	31704369	1000	-	.	gene_id "MSTRG.2540"; transcript_id "MSTRG.2540.88";
chr1	StringTie	exon	31652225	31652853	1000	-	.	gene_id "MSTRG.2540"; transcript_id "MSTRG.2540.88"; exon_number "1";
chr1	StringTie	exon	31653599	31653676	1000	-	.	gene_id "MSTRG.2540"; transcript_id "MSTRG.2540.88"; exon_number "2";
chr1	StringTie	exon	31653867	31654043	1000	-	.	gene_id "MSTRG.2540"; transcript_id "MSTRG.2540.88"; exon_number "3";
chr1	StringTie	exon	31654792	31654858	1000	-	.	gene_id "MSTRG.2540"; transcript_id "MSTRG.2540.88"; exon_number "4";
chr1	StringTie	exon	31655314	31655502	1000	-	.	gene_id "MSTRG.2540"; transcript_id "MSTRG.2540.88"; exon_number "5";
chr1	StringTie	exon	31656400	31656444	1000	-	.	gene_id "MSTRG.2540"; transcript_id "MSTRG.2540.88"; exon_number "6";
chr1	StringTie	exon	31657033	31657068	1000	-	.	gene_id "MSTRG.2540"; transcript_id "MSTRG.2540.88"; exon_number "7";
chr1	StringTie	exon	31658488	31658577	1000	-	.	gene_id "MSTRG.2540"; transcript_id "MSTRG.2540.88"; exon_number "8";
chr1	StringTie	exon	31658914	31658964	1000	-	.	gene_id "MSTRG.2540"; transcript_id "MSTRG.2540.88"; exon_number "9";
chr1	StringTie	exon	31660585	31660638	1000	-	.	gene_id "MSTRG.2540"; transcript_id "MSTRG.2540.88"; exon_number "10";
chr1	StringTie	exon	31661066	31661119	1000	-	.	gene_id "MSTRG.2540"; transcript_id "MSTRG.2540.88"; exon_number "11";
chr1	StringTie	exon	31661414	31661458	1000	-	.	gene_id "MSTRG.2540"; transcript_id "MSTRG.2540.88"; exon_number "12";
chr1	StringTie	exon	31661660	31661704	1000	-	.	gene_id "MSTRG.2540"; transcript_id "MSTRG.2540.88"; exon_number "13";
chr1	StringTie	exon	31662334	31662387	1000	-	.	gene_id "MSTRG.2540"; transcript_id "MSTRG.2540.88"; exon_number "14";
chr1	StringTie	exon	31662587	31662658	1000	-	.	gene_id "MSTRG.2540"; transcript_id "MSTRG.2540.88"; exon_number "15";
chr1	StringTie	exon	31665172	31665234	1000	-	.	gene_id "MSTRG.2540"; transcript_id "MSTRG.2540.88"; exon_number "16";
chr1	StringTie	exon	31665583	31665618	1000	-	.	gene_id "MSTRG.2540"; transcript_id "MSTRG.2540.88"; exon_number "17";
chr1	StringTie	exon	31665882	31665935	1000	-	.	gene_id "MSTRG.2540"; transcript_id "MSTRG.2540.88"; exon_number "18";
chr1	StringTie	exon	31666037	31666081	1000	-	.	gene_id "MSTRG.2540"; transcript_id "MSTRG.2540.88"; exon_number "19";
chr1	StringTie	exon	31667575	31667628	1000	-	.	gene_id "MSTRG.2540"; transcript_id "MSTRG.2540.88"; exon_number "20";
chr1	StringTie	exon	31668165	31668218	1000	-	.	gene_id "MSTRG.2540"; transcript_id "MSTRG.2540.88"; exon_number "21";
chr1	StringTie	exon	31668802	31668855	1000	-	.	gene_id "MSTRG.2540"; transcript_id "MSTRG.2540.88"; exon_number "22";
chr1	StringTie	exon	31670602	31670646	1000	-	.	gene_id "MSTRG.2540"; transcript_id "MSTRG.2540.88"; exon_number "23";
chr1	StringTie	exon	31671615	31671659	1000	-	.	gene_id "MSTRG.2540"; transcript_id "MSTRG.2540.88"; exon_number "24";
chr1	StringTie	exon	31672416	31672502	1000	-	.	gene_id "MSTRG.2540"; transcript_id "MSTRG.2540.88"; exon_number "25";
chr1	StringTie	exon	31672596	31672637	1000	-	.	gene_id "MSTRG.2540"; transcript_id "MSTRG.2540.88"; exon_number "26";
chr1	StringTie	exon	31672724	31672840	1000	-	.	gene_id "MSTRG.2540"; transcript_id "MSTRG.2540.88"; exon_number "27";
chr1	StringTie	exon	31675007	31675039	1000	-	.	gene_id "MSTRG.2540"; transcript_id "MSTRG.2540.88"; exon_number "28";
chr1	StringTie	exon	31675258	31675311	1000	-	.	gene_id "MSTRG.2540"; transcript_id "MSTRG.2540.88"; exon_number "29";
chr1	StringTie	exon	31679632	31679685	1000	-	.	gene_id "MSTRG.2540"; transcript_id "MSTRG.2540.88"; exon_number "30";
chr1	StringTie	exon	31680042	31680101	1000	-	.	gene_id "MSTRG.2540"; transcript_id "MSTRG.2540.88"; exon_number "31";
chr1	StringTie	exon	31680905	31680931	1000	-	.	gene_id "MSTRG.2540"; transcript_id "MSTRG.2540.88"; exon_number "32";
chr1	StringTie	exon	31681023	31681067	1000	-	.	gene_id "MSTRG.2540"; transcript_id "MSTRG.2540.88"; exon_number "33";
chr1	StringTie	exon	31682934	31683002	1000	-	.	gene_id "MSTRG.2540"; transcript_id "MSTRG.2540.88"; exon_number "34";
chr1	StringTie	exon	31683194	31683247	1000	-	.	gene_id "MSTRG.2540"; transcript_id "MSTRG.2540.88"; exon_number "35";
chr1	StringTie	exon	31683334	31683369	1000	-	.	gene_id "MSTRG.2540"; transcript_id "MSTRG.2540.88"; exon_number "36";
chr1	StringTie	exon	31683707	31683748	1000	-	.	gene_id "MSTRG.2540"; transcript_id "MSTRG.2540.88"; exon_number "37";
chr1	StringTie	exon	31683950	31684003	1000	-	.	gene_id "MSTRG.2540"; transcript_id "MSTRG.2540.88"; exon_number "38";
chr1	StringTie	exon	31684109	31684231	1000	-	.	gene_id "MSTRG.2540"; transcript_id "MSTRG.2540.88"; exon_number "39";
chr1	StringTie	exon	31684523	31684630	1000	-	.	gene_id "MSTRG.2540"; transcript_id "MSTRG.2540.88"; exon_number "40";
chr1	StringTie	exon	31684821	31684856	1000	-	.	gene_id "MSTRG.2540"; transcript_id "MSTRG.2540.88"; exon_number "41";
chr1	StringTie	exon	31685639	31685770	1000	-	.	gene_id "MSTRG.2540"; transcript_id "MSTRG.2540.88"; exon_number "42";
chr1	StringTie	exon	31686091	31686135	1000	-	.	gene_id "MSTRG.2540"; transcript_id "MSTRG.2540.88"; exon_number "43";
chr1	StringTie	exon	31686244	31686279	1000	-	.	gene_id "MSTRG.2540"; transcript_id "MSTRG.2540.88"; exon_number "44";
chr1	StringTie	exon	31688467	31688502	1000	-	.	gene_id "MSTRG.2540"; transcript_id "MSTRG.2540.88"; exon_number "45";
chr1	StringTie	exon	31688861	31688971	1000	-	.	gene_id "MSTRG.2540"; transcript_id "MSTRG.2540.88"; exon_number "46";
chr1	StringTie	exon	31689050	31689085	1000	-	.	gene_id "MSTRG.2540"; transcript_id "MSTRG.2540.88"; exon_number "47";
chr1	StringTie	exon	31689741	31689851	1000	-	.	gene_id "MSTRG.2540"; transcript_id "MSTRG.2540.88"; exon_number "48";
chr1	StringTie	exon	31690367	31690393	1000	-	.	gene_id "MSTRG.2540"; transcript_id "MSTRG.2540.88"; exon_number "49";
chr1	StringTie	exon	31690529	31690573	1000	-	.	gene_id "MSTRG.2540"; transcript_id "MSTRG.2540.88"; exon_number "50";
chr1	StringTie	exon	31691188	31691226	1000	-	.	gene_id "MSTRG.2540"; transcript_id "MSTRG.2540.88"; exon_number "51";
chr1	StringTie	exon	31691417	31691512	1000	-	.	gene_id "MSTRG.2540"; transcript_id "MSTRG.2540.88"; exon_number "52";
chr1	StringTie	exon	31691598	31691642	1000	-	.	gene_id "MSTRG.2540"; transcript_id "MSTRG.2540.88"; exon_number "53";
chr1	StringTie	exon	31692005	31692067	1000	-	.	gene_id "MSTRG.2540"; transcript_id "MSTRG.2540.88"; exon_number "54";
chr1	StringTie	exon	31692474	31692509	1000	-	.	gene_id "MSTRG.2540"; transcript_id "MSTRG.2540.88"; exon_number "55";
chr1	StringTie	exon	31692598	31692642	1000	-	.	gene_id "MSTRG.2540"; transcript_id "MSTRG.2540.88"; exon_number "56";
chr1	StringTie	exon	31692767	31692808	1000	-	.	gene_id "MSTRG.2540"; transcript_id "MSTRG.2540.88"; exon_number "57";
chr1	StringTie	exon	31693092	31693154	1000	-	.	gene_id "MSTRG.2540"; transcript_id "MSTRG.2540.88"; exon_number "58";
chr1	StringTie	exon	31694144	31694170	1000	-	.	gene_id "MSTRG.2540"; transcript_id "MSTRG.2540.88"; exon_number "59";
chr1	StringTie	exon	31695186	31695221	1000	-	.	gene_id "MSTRG.2540"; transcript_id "MSTRG.2540.88"; exon_number "60";
chr1	StringTie	exon	31695761	31695787	1000	-	.	gene_id "MSTRG.2540"; transcript_id "MSTRG.2540.88"; exon_number "61";
chr1	StringTie	exon	31696088	31696141	1000	-	.	gene_id "MSTRG.2540"; transcript_id "MSTRG.2540.88"; exon_number "62";
chr1	StringTie	exon	31696963	31697088	1000	-	.	gene_id "MSTRG.2540"; transcript_id "MSTRG.2540.88"; exon_number "63";
chr1	StringTie	exon	31697220	31697300	1000	-	.	gene_id "MSTRG.2540"; transcript_id "MSTRG.2540.88"; exon_number "64";
chr1	StringTie	exon	31697906	31698172	1000	-	.	gene_id "MSTRG.2540"; transcript_id "MSTRG.2540.88"; exon_number "65";
chr1	StringTie	exon	31698483	31698603	1000	-	.	gene_id "MSTRG.2540"; transcript_id "MSTRG.2540.88"; exon_number "66";
chr1	StringTie	exon	31699813	31699930	1000	-	.	gene_id "MSTRG.2540"; transcript_id "MSTRG.2540.88"; exon_number "67";
chr1	StringTie	exon	31700041	31700115	1000	-	.	gene_id "MSTRG.2540"; transcript_id "MSTRG.2540.88"; exon_number "68";
chr1	StringTie	exon	31702121	31702227	1000	-	.	gene_id "MSTRG.2540"; transcript_id "MSTRG.2540.88"; exon_number "69";
chr1	StringTie	exon	31703837	31704369	1000	-	.	gene_id "MSTRG.2540"; transcript_id "MSTRG.2540.88"; exon_number "70";
chr1	StringTie	transcript	31652225	31689501	1000	-	.	gene_id "MSTRG.2540"; transcript_id "MSTRG.2540.89";
chr1	StringTie	exon	31652225	31652853	1000	-	.	gene_id "MSTRG.2540"; transcript_id "MSTRG.2540.89"; exon_number "1";
chr1	StringTie	exon	31653599	31653676	1000	-	.	gene_id "MSTRG.2540"; transcript_id "MSTRG.2540.89"; exon_number "2";
chr1	StringTie	exon	31653867	31654043	1000	-	.	gene_id "MSTRG.2540"; transcript_id "MSTRG.2540.89"; exon_number "3";
chr1	StringTie	exon	31654792	31654858	1000	-	.	gene_id "MSTRG.2540"; transcript_id "MSTRG.2540.89"; exon_number "4";
chr1	StringTie	exon	31655314	31655502	1000	-	.	gene_id "MSTRG.2540"; transcript_id "MSTRG.2540.89"; exon_number "5";
chr1	StringTie	exon	31656400	31656444	1000	-	.	gene_id "MSTRG.2540"; transcript_id "MSTRG.2540.89"; exon_number "6";
chr1	StringTie	exon	31657033	31657068	1000	-	.	gene_id "MSTRG.2540"; transcript_id "MSTRG.2540.89"; exon_number "7";
chr1	StringTie	exon	31658488	31658577	1000	-	.	gene_id "MSTRG.2540"; transcript_id "MSTRG.2540.89"; exon_number "8";
chr1	StringTie	exon	31658914	31658964	1000	-	.	gene_id "MSTRG.2540"; transcript_id "MSTRG.2540.89"; exon_number "9";
chr1	StringTie	exon	31660585	31660638	1000	-	.	gene_id "MSTRG.2540"; transcript_id "MSTRG.2540.89"; exon_number "10";
chr1	StringTie	exon	31661066	31661119	1000	-	.	gene_id "MSTRG.2540"; transcript_id "MSTRG.2540.89"; exon_number "11";
chr1	StringTie	exon	31661414	31661458	1000	-	.	gene_id "MSTRG.2540"; transcript_id "MSTRG.2540.89"; exon_number "12";
chr1	StringTie	exon	31661660	31661704	1000	-	.	gene_id "MSTRG.2540"; transcript_id "MSTRG.2540.89"; exon_number "13";
chr1	StringTie	exon	31662334	31662387	1000	-	.	gene_id "MSTRG.2540"; transcript_id "MSTRG.2540.89"; exon_number "14";
chr1	StringTie	exon	31662587	31662658	1000	-	.	gene_id "MSTRG.2540"; transcript_id "MSTRG.2540.89"; exon_number "15";
chr1	StringTie	exon	31665172	31665234	1000	-	.	gene_id "MSTRG.2540"; transcript_id "MSTRG.2540.89"; exon_number "16";
chr1	StringTie	exon	31665583	31665618	1000	-	.	gene_id "MSTRG.2540"; transcript_id "MSTRG.2540.89"; exon_number "17";
chr1	StringTie	exon	31665882	31665935	1000	-	.	gene_id "MSTRG.2540"; transcript_id "MSTRG.2540.89"; exon_number "18";
chr1	StringTie	exon	31666037	31666081	1000	-	.	gene_id "MSTRG.2540"; transcript_id "MSTRG.2540.89"; exon_number "19";
chr1	StringTie	exon	31667575	31667628	1000	-	.	gene_id "MSTRG.2540"; transcript_id "MSTRG.2540.89"; exon_number "20";
chr1	StringTie	exon	31668165	31668218	1000	-	.	gene_id "MSTRG.2540"; transcript_id "MSTRG.2540.89"; exon_number "21";
chr1	StringTie	exon	31668802	31668855	1000	-	.	gene_id "MSTRG.2540"; transcript_id "MSTRG.2540.89"; exon_number "22";
chr1	StringTie	exon	31671615	31671659	1000	-	.	gene_id "MSTRG.2540"; transcript_id "MSTRG.2540.89"; exon_number "23";
chr1	StringTie	exon	31672416	31672502	1000	-	.	gene_id "MSTRG.2540"; transcript_id "MSTRG.2540.89"; exon_number "24";
chr1	StringTie	exon	31672596	31672637	1000	-	.	gene_id "MSTRG.2540"; transcript_id "MSTRG.2540.89"; exon_number "25";
chr1	StringTie	exon	31672724	31672840	1000	-	.	gene_id "MSTRG.2540"; transcript_id "MSTRG.2540.89"; exon_number "26";
chr1	StringTie	exon	31675007	31675039	1000	-	.	gene_id "MSTRG.2540"; transcript_id "MSTRG.2540.89"; exon_number "27";
chr1	StringTie	exon	31675258	31675311	1000	-	.	gene_id "MSTRG.2540"; transcript_id "MSTRG.2540.89"; exon_number "28";
chr1	StringTie	exon	31679632	31679685	1000	-	.	gene_id "MSTRG.2540"; transcript_id "MSTRG.2540.89"; exon_number "29";
chr1	StringTie	exon	31680042	31680101	1000	-	.	gene_id "MSTRG.2540"; transcript_id "MSTRG.2540.89"; exon_number "30";
chr1	StringTie	exon	31680905	31680931	1000	-	.	gene_id "MSTRG.2540"; transcript_id "MSTRG.2540.89"; exon_number "31";
chr1	StringTie	exon	31681023	31681067	1000	-	.	gene_id "MSTRG.2540"; transcript_id "MSTRG.2540.89"; exon_number "32";
chr1	StringTie	exon	31682934	31683002	1000	-	.	gene_id "MSTRG.2540"; transcript_id "MSTRG.2540.89"; exon_number "33";
chr1	StringTie	exon	31683194	31683247	1000	-	.	gene_id "MSTRG.2540"; transcript_id "MSTRG.2540.89"; exon_number "34";
chr1	StringTie	exon	31683334	31683369	1000	-	.	gene_id "MSTRG.2540"; transcript_id "MSTRG.2540.89"; exon_number "35";
chr1	StringTie	exon	31683707	31683748	1000	-	.	gene_id "MSTRG.2540"; transcript_id "MSTRG.2540.89"; exon_number "36";
chr1	StringTie	exon	31683950	31684003	1000	-	.	gene_id "MSTRG.2540"; transcript_id "MSTRG.2540.89"; exon_number "37";
chr1	StringTie	exon	31684523	31684630	1000	-	.	gene_id "MSTRG.2540"; transcript_id "MSTRG.2540.89"; exon_number "38";
chr1	StringTie	exon	31684821	31684856	1000	-	.	gene_id "MSTRG.2540"; transcript_id "MSTRG.2540.89"; exon_number "39";
chr1	StringTie	exon	31685639	31685770	1000	-	.	gene_id "MSTRG.2540"; transcript_id "MSTRG.2540.89"; exon_number "40";
chr1	StringTie	exon	31686091	31686135	1000	-	.	gene_id "MSTRG.2540"; transcript_id "MSTRG.2540.89"; exon_number "41";
chr1	StringTie	exon	31686244	31686279	1000	-	.	gene_id "MSTRG.2540"; transcript_id "MSTRG.2540.89"; exon_number "42";
chr1	StringTie	exon	31688467	31688502	1000	-	.	gene_id "MSTRG.2540"; transcript_id "MSTRG.2540.89"; exon_number "43";
chr1	StringTie	exon	31688861	31688971	1000	-	.	gene_id "MSTRG.2540"; transcript_id "MSTRG.2540.89"; exon_number "44";
chr1	StringTie	exon	31689050	31689085	1000	-	.	gene_id "MSTRG.2540"; transcript_id "MSTRG.2540.89"; exon_number "45";
chr1	StringTie	exon	31689461	31689501	1000	-	.	gene_id "MSTRG.2540"; transcript_id "MSTRG.2540.89"; exon_number "46";
chr1	StringTie	transcript	31629761	31643481	1000	-	.	gene_id "MSTRG.2540"; transcript_id "MSTRG.2540.9";
chr1	StringTie	exon	31629761	31630842	1000	-	.	gene_id "MSTRG.2540"; transcript_id "MSTRG.2540.9"; exon_number "1";
chr1	StringTie	exon	31632495	31632638	1000	-	.	gene_id "MSTRG.2540"; transcript_id "MSTRG.2540.9"; exon_number "2";
chr1	StringTie	exon	31633159	31633314	1000	-	.	gene_id "MSTRG.2540"; transcript_id "MSTRG.2540.9"; exon_number "3";
chr1	StringTie	exon	31635222	31635522	1000	-	.	gene_id "MSTRG.2540"; transcript_id "MSTRG.2540.9"; exon_number "4";
chr1	StringTie	exon	31641600	31643481	1000	-	.	gene_id "MSTRG.2540"; transcript_id "MSTRG.2540.9"; exon_number "5";
chr1	StringTie	transcript	31652225	31704353	1000	-	.	gene_id "MSTRG.2540"; transcript_id "MSTRG.2540.90";
chr1	StringTie	exon	31652225	31652853	1000	-	.	gene_id "MSTRG.2540"; transcript_id "MSTRG.2540.90"; exon_number "1";
chr1	StringTie	exon	31653599	31653676	1000	-	.	gene_id "MSTRG.2540"; transcript_id "MSTRG.2540.90"; exon_number "2";
chr1	StringTie	exon	31653867	31654043	1000	-	.	gene_id "MSTRG.2540"; transcript_id "MSTRG.2540.90"; exon_number "3";
chr1	StringTie	exon	31654792	31654858	1000	-	.	gene_id "MSTRG.2540"; transcript_id "MSTRG.2540.90"; exon_number "4";
chr1	StringTie	exon	31655314	31655502	1000	-	.	gene_id "MSTRG.2540"; transcript_id "MSTRG.2540.90"; exon_number "5";
chr1	StringTie	exon	31656400	31656444	1000	-	.	gene_id "MSTRG.2540"; transcript_id "MSTRG.2540.90"; exon_number "6";
chr1	StringTie	exon	31657033	31657068	1000	-	.	gene_id "MSTRG.2540"; transcript_id "MSTRG.2540.90"; exon_number "7";
chr1	StringTie	exon	31658488	31658577	1000	-	.	gene_id "MSTRG.2540"; transcript_id "MSTRG.2540.90"; exon_number "8";
chr1	StringTie	exon	31658914	31658964	1000	-	.	gene_id "MSTRG.2540"; transcript_id "MSTRG.2540.90"; exon_number "9";
chr1	StringTie	exon	31660585	31660638	1000	-	.	gene_id "MSTRG.2540"; transcript_id "MSTRG.2540.90"; exon_number "10";
chr1	StringTie	exon	31661066	31661119	1000	-	.	gene_id "MSTRG.2540"; transcript_id "MSTRG.2540.90"; exon_number "11";
chr1	StringTie	exon	31661414	31661458	1000	-	.	gene_id "MSTRG.2540"; transcript_id "MSTRG.2540.90"; exon_number "12";
chr1	StringTie	exon	31661660	31661704	1000	-	.	gene_id "MSTRG.2540"; transcript_id "MSTRG.2540.90"; exon_number "13";
chr1	StringTie	exon	31662334	31662387	1000	-	.	gene_id "MSTRG.2540"; transcript_id "MSTRG.2540.90"; exon_number "14";
chr1	StringTie	exon	31662587	31662658	1000	-	.	gene_id "MSTRG.2540"; transcript_id "MSTRG.2540.90"; exon_number "15";
chr1	StringTie	exon	31665172	31665234	1000	-	.	gene_id "MSTRG.2540"; transcript_id "MSTRG.2540.90"; exon_number "16";
chr1	StringTie	exon	31665583	31665618	1000	-	.	gene_id "MSTRG.2540"; transcript_id "MSTRG.2540.90"; exon_number "17";
chr1	StringTie	exon	31665882	31665935	1000	-	.	gene_id "MSTRG.2540"; transcript_id "MSTRG.2540.90"; exon_number "18";
chr1	StringTie	exon	31666037	31666081	1000	-	.	gene_id "MSTRG.2540"; transcript_id "MSTRG.2540.90"; exon_number "19";
chr1	StringTie	exon	31667575	31667628	1000	-	.	gene_id "MSTRG.2540"; transcript_id "MSTRG.2540.90"; exon_number "20";
chr1	StringTie	exon	31668165	31668218	1000	-	.	gene_id "MSTRG.2540"; transcript_id "MSTRG.2540.90"; exon_number "21";
chr1	StringTie	exon	31668802	31668855	1000	-	.	gene_id "MSTRG.2540"; transcript_id "MSTRG.2540.90"; exon_number "22";
chr1	StringTie	exon	31670556	31670646	1000	-	.	gene_id "MSTRG.2540"; transcript_id "MSTRG.2540.90"; exon_number "23";
chr1	StringTie	exon	31671615	31671659	1000	-	.	gene_id "MSTRG.2540"; transcript_id "MSTRG.2540.90"; exon_number "24";
chr1	StringTie	exon	31672416	31672502	1000	-	.	gene_id "MSTRG.2540"; transcript_id "MSTRG.2540.90"; exon_number "25";
chr1	StringTie	exon	31672596	31672637	1000	-	.	gene_id "MSTRG.2540"; transcript_id "MSTRG.2540.90"; exon_number "26";
chr1	StringTie	exon	31672724	31672840	1000	-	.	gene_id "MSTRG.2540"; transcript_id "MSTRG.2540.90"; exon_number "27";
chr1	StringTie	exon	31675007	31675039	1000	-	.	gene_id "MSTRG.2540"; transcript_id "MSTRG.2540.90"; exon_number "28";
chr1	StringTie	exon	31675258	31675311	1000	-	.	gene_id "MSTRG.2540"; transcript_id "MSTRG.2540.90"; exon_number "29";
chr1	StringTie	exon	31679632	31679685	1000	-	.	gene_id "MSTRG.2540"; transcript_id "MSTRG.2540.90"; exon_number "30";
chr1	StringTie	exon	31680042	31680101	1000	-	.	gene_id "MSTRG.2540"; transcript_id "MSTRG.2540.90"; exon_number "31";
chr1	StringTie	exon	31680905	31680931	1000	-	.	gene_id "MSTRG.2540"; transcript_id "MSTRG.2540.90"; exon_number "32";
chr1	StringTie	exon	31681023	31681067	1000	-	.	gene_id "MSTRG.2540"; transcript_id "MSTRG.2540.90"; exon_number "33";
chr1	StringTie	exon	31682934	31683002	1000	-	.	gene_id "MSTRG.2540"; transcript_id "MSTRG.2540.90"; exon_number "34";
chr1	StringTie	exon	31683194	31683247	1000	-	.	gene_id "MSTRG.2540"; transcript_id "MSTRG.2540.90"; exon_number "35";
chr1	StringTie	exon	31683334	31683369	1000	-	.	gene_id "MSTRG.2540"; transcript_id "MSTRG.2540.90"; exon_number "36";
chr1	StringTie	exon	31683707	31683748	1000	-	.	gene_id "MSTRG.2540"; transcript_id "MSTRG.2540.90"; exon_number "37";
chr1	StringTie	exon	31683950	31684003	1000	-	.	gene_id "MSTRG.2540"; transcript_id "MSTRG.2540.90"; exon_number "38";
chr1	StringTie	exon	31684117	31684231	1000	-	.	gene_id "MSTRG.2540"; transcript_id "MSTRG.2540.90"; exon_number "39";
chr1	StringTie	exon	31684523	31684630	1000	-	.	gene_id "MSTRG.2540"; transcript_id "MSTRG.2540.90"; exon_number "40";
chr1	StringTie	exon	31684821	31684856	1000	-	.	gene_id "MSTRG.2540"; transcript_id "MSTRG.2540.90"; exon_number "41";
chr1	StringTie	exon	31685639	31685770	1000	-	.	gene_id "MSTRG.2540"; transcript_id "MSTRG.2540.90"; exon_number "42";
chr1	StringTie	exon	31686091	31686135	1000	-	.	gene_id "MSTRG.2540"; transcript_id "MSTRG.2540.90"; exon_number "43";
chr1	StringTie	exon	31686244	31686279	1000	-	.	gene_id "MSTRG.2540"; transcript_id "MSTRG.2540.90"; exon_number "44";
chr1	StringTie	exon	31688467	31688502	1000	-	.	gene_id "MSTRG.2540"; transcript_id "MSTRG.2540.90"; exon_number "45";
chr1	StringTie	exon	31688861	31688971	1000	-	.	gene_id "MSTRG.2540"; transcript_id "MSTRG.2540.90"; exon_number "46";
chr1	StringTie	exon	31689050	31689085	1000	-	.	gene_id "MSTRG.2540"; transcript_id "MSTRG.2540.90"; exon_number "47";
chr1	StringTie	exon	31689741	31689851	1000	-	.	gene_id "MSTRG.2540"; transcript_id "MSTRG.2540.90"; exon_number "48";
chr1	StringTie	exon	31690367	31690393	1000	-	.	gene_id "MSTRG.2540"; transcript_id "MSTRG.2540.90"; exon_number "49";
chr1	StringTie	exon	31690529	31690573	1000	-	.	gene_id "MSTRG.2540"; transcript_id "MSTRG.2540.90"; exon_number "50";
chr1	StringTie	exon	31691188	31691226	1000	-	.	gene_id "MSTRG.2540"; transcript_id "MSTRG.2540.90"; exon_number "51";
chr1	StringTie	exon	31691417	31691512	1000	-	.	gene_id "MSTRG.2540"; transcript_id "MSTRG.2540.90"; exon_number "52";
chr1	StringTie	exon	31691598	31691642	1000	-	.	gene_id "MSTRG.2540"; transcript_id "MSTRG.2540.90"; exon_number "53";
chr1	StringTie	exon	31692005	31692067	1000	-	.	gene_id "MSTRG.2540"; transcript_id "MSTRG.2540.90"; exon_number "54";
chr1	StringTie	exon	31692474	31692509	1000	-	.	gene_id "MSTRG.2540"; transcript_id "MSTRG.2540.90"; exon_number "55";
chr1	StringTie	exon	31692598	31692642	1000	-	.	gene_id "MSTRG.2540"; transcript_id "MSTRG.2540.90"; exon_number "56";
chr1	StringTie	exon	31692767	31692808	1000	-	.	gene_id "MSTRG.2540"; transcript_id "MSTRG.2540.90"; exon_number "57";
chr1	StringTie	exon	31693092	31693154	1000	-	.	gene_id "MSTRG.2540"; transcript_id "MSTRG.2540.90"; exon_number "58";
chr1	StringTie	exon	31695186	31695221	1000	-	.	gene_id "MSTRG.2540"; transcript_id "MSTRG.2540.90"; exon_number "59";
chr1	StringTie	exon	31695761	31695787	1000	-	.	gene_id "MSTRG.2540"; transcript_id "MSTRG.2540.90"; exon_number "60";
chr1	StringTie	exon	31696088	31696141	1000	-	.	gene_id "MSTRG.2540"; transcript_id "MSTRG.2540.90"; exon_number "61";
chr1	StringTie	exon	31696963	31697088	1000	-	.	gene_id "MSTRG.2540"; transcript_id "MSTRG.2540.90"; exon_number "62";
chr1	StringTie	exon	31697220	31697300	1000	-	.	gene_id "MSTRG.2540"; transcript_id "MSTRG.2540.90"; exon_number "63";
chr1	StringTie	exon	31697906	31698172	1000	-	.	gene_id "MSTRG.2540"; transcript_id "MSTRG.2540.90"; exon_number "64";
chr1	StringTie	exon	31698483	31698606	1000	-	.	gene_id "MSTRG.2540"; transcript_id "MSTRG.2540.90"; exon_number "65";
chr1	StringTie	exon	31698750	31698929	1000	-	.	gene_id "MSTRG.2540"; transcript_id "MSTRG.2540.90"; exon_number "66";
chr1	StringTie	exon	31699813	31699930	1000	-	.	gene_id "MSTRG.2540"; transcript_id "MSTRG.2540.90"; exon_number "67";
chr1	StringTie	exon	31700041	31700115	1000	-	.	gene_id "MSTRG.2540"; transcript_id "MSTRG.2540.90"; exon_number "68";
chr1	StringTie	exon	31702121	31702227	1000	-	.	gene_id "MSTRG.2540"; transcript_id "MSTRG.2540.90"; exon_number "69";
chr1	StringTie	exon	31703837	31704353	1000	-	.	gene_id "MSTRG.2540"; transcript_id "MSTRG.2540.90"; exon_number "70";
chr1	StringTie	transcript	31652225	31689501	1000	-	.	gene_id "MSTRG.2540"; transcript_id "MSTRG.2540.91";
chr1	StringTie	exon	31652225	31652853	1000	-	.	gene_id "MSTRG.2540"; transcript_id "MSTRG.2540.91"; exon_number "1";
chr1	StringTie	exon	31653599	31653676	1000	-	.	gene_id "MSTRG.2540"; transcript_id "MSTRG.2540.91"; exon_number "2";
chr1	StringTie	exon	31653874	31654043	1000	-	.	gene_id "MSTRG.2540"; transcript_id "MSTRG.2540.91"; exon_number "3";
chr1	StringTie	exon	31654792	31654858	1000	-	.	gene_id "MSTRG.2540"; transcript_id "MSTRG.2540.91"; exon_number "4";
chr1	StringTie	exon	31655314	31655502	1000	-	.	gene_id "MSTRG.2540"; transcript_id "MSTRG.2540.91"; exon_number "5";
chr1	StringTie	exon	31656400	31656444	1000	-	.	gene_id "MSTRG.2540"; transcript_id "MSTRG.2540.91"; exon_number "6";
chr1	StringTie	exon	31657033	31657068	1000	-	.	gene_id "MSTRG.2540"; transcript_id "MSTRG.2540.91"; exon_number "7";
chr1	StringTie	exon	31658488	31658577	1000	-	.	gene_id "MSTRG.2540"; transcript_id "MSTRG.2540.91"; exon_number "8";
chr1	StringTie	exon	31658914	31658964	1000	-	.	gene_id "MSTRG.2540"; transcript_id "MSTRG.2540.91"; exon_number "9";
chr1	StringTie	exon	31660585	31660638	1000	-	.	gene_id "MSTRG.2540"; transcript_id "MSTRG.2540.91"; exon_number "10";
chr1	StringTie	exon	31661066	31661119	1000	-	.	gene_id "MSTRG.2540"; transcript_id "MSTRG.2540.91"; exon_number "11";
chr1	StringTie	exon	31661414	31661458	1000	-	.	gene_id "MSTRG.2540"; transcript_id "MSTRG.2540.91"; exon_number "12";
chr1	StringTie	exon	31661660	31661704	1000	-	.	gene_id "MSTRG.2540"; transcript_id "MSTRG.2540.91"; exon_number "13";
chr1	StringTie	exon	31662334	31662387	1000	-	.	gene_id "MSTRG.2540"; transcript_id "MSTRG.2540.91"; exon_number "14";
chr1	StringTie	exon	31662587	31662658	1000	-	.	gene_id "MSTRG.2540"; transcript_id "MSTRG.2540.91"; exon_number "15";
chr1	StringTie	exon	31665172	31665234	1000	-	.	gene_id "MSTRG.2540"; transcript_id "MSTRG.2540.91"; exon_number "16";
chr1	StringTie	exon	31665583	31665618	1000	-	.	gene_id "MSTRG.2540"; transcript_id "MSTRG.2540.91"; exon_number "17";
chr1	StringTie	exon	31665882	31665935	1000	-	.	gene_id "MSTRG.2540"; transcript_id "MSTRG.2540.91"; exon_number "18";
chr1	StringTie	exon	31666037	31666081	1000	-	.	gene_id "MSTRG.2540"; transcript_id "MSTRG.2540.91"; exon_number "19";
chr1	StringTie	exon	31667575	31667628	1000	-	.	gene_id "MSTRG.2540"; transcript_id "MSTRG.2540.91"; exon_number "20";
chr1	StringTie	exon	31668165	31668218	1000	-	.	gene_id "MSTRG.2540"; transcript_id "MSTRG.2540.91"; exon_number "21";
chr1	StringTie	exon	31668802	31668855	1000	-	.	gene_id "MSTRG.2540"; transcript_id "MSTRG.2540.91"; exon_number "22";
chr1	StringTie	exon	31671615	31671659	1000	-	.	gene_id "MSTRG.2540"; transcript_id "MSTRG.2540.91"; exon_number "23";
chr1	StringTie	exon	31672416	31672502	1000	-	.	gene_id "MSTRG.2540"; transcript_id "MSTRG.2540.91"; exon_number "24";
chr1	StringTie	exon	31672596	31672637	1000	-	.	gene_id "MSTRG.2540"; transcript_id "MSTRG.2540.91"; exon_number "25";
chr1	StringTie	exon	31672724	31672840	1000	-	.	gene_id "MSTRG.2540"; transcript_id "MSTRG.2540.91"; exon_number "26";
chr1	StringTie	exon	31675007	31675039	1000	-	.	gene_id "MSTRG.2540"; transcript_id "MSTRG.2540.91"; exon_number "27";
chr1	StringTie	exon	31675258	31675311	1000	-	.	gene_id "MSTRG.2540"; transcript_id "MSTRG.2540.91"; exon_number "28";
chr1	StringTie	exon	31679632	31679685	1000	-	.	gene_id "MSTRG.2540"; transcript_id "MSTRG.2540.91"; exon_number "29";
chr1	StringTie	exon	31680042	31680101	1000	-	.	gene_id "MSTRG.2540"; transcript_id "MSTRG.2540.91"; exon_number "30";
chr1	StringTie	exon	31680905	31680931	1000	-	.	gene_id "MSTRG.2540"; transcript_id "MSTRG.2540.91"; exon_number "31";
chr1	StringTie	exon	31681023	31681067	1000	-	.	gene_id "MSTRG.2540"; transcript_id "MSTRG.2540.91"; exon_number "32";
chr1	StringTie	exon	31682934	31683002	1000	-	.	gene_id "MSTRG.2540"; transcript_id "MSTRG.2540.91"; exon_number "33";
chr1	StringTie	exon	31683194	31683247	1000	-	.	gene_id "MSTRG.2540"; transcript_id "MSTRG.2540.91"; exon_number "34";
chr1	StringTie	exon	31683334	31683369	1000	-	.	gene_id "MSTRG.2540"; transcript_id "MSTRG.2540.91"; exon_number "35";
chr1	StringTie	exon	31683707	31683748	1000	-	.	gene_id "MSTRG.2540"; transcript_id "MSTRG.2540.91"; exon_number "36";
chr1	StringTie	exon	31683950	31684003	1000	-	.	gene_id "MSTRG.2540"; transcript_id "MSTRG.2540.91"; exon_number "37";
chr1	StringTie	exon	31684523	31684630	1000	-	.	gene_id "MSTRG.2540"; transcript_id "MSTRG.2540.91"; exon_number "38";
chr1	StringTie	exon	31684821	31684856	1000	-	.	gene_id "MSTRG.2540"; transcript_id "MSTRG.2540.91"; exon_number "39";
chr1	StringTie	exon	31685639	31685770	1000	-	.	gene_id "MSTRG.2540"; transcript_id "MSTRG.2540.91"; exon_number "40";
chr1	StringTie	exon	31686091	31686135	1000	-	.	gene_id "MSTRG.2540"; transcript_id "MSTRG.2540.91"; exon_number "41";
chr1	StringTie	exon	31686244	31686279	1000	-	.	gene_id "MSTRG.2540"; transcript_id "MSTRG.2540.91"; exon_number "42";
chr1	StringTie	exon	31688467	31688502	1000	-	.	gene_id "MSTRG.2540"; transcript_id "MSTRG.2540.91"; exon_number "43";
chr1	StringTie	exon	31688861	31688971	1000	-	.	gene_id "MSTRG.2540"; transcript_id "MSTRG.2540.91"; exon_number "44";
chr1	StringTie	exon	31689050	31689085	1000	-	.	gene_id "MSTRG.2540"; transcript_id "MSTRG.2540.91"; exon_number "45";
chr1	StringTie	exon	31689461	31689501	1000	-	.	gene_id "MSTRG.2540"; transcript_id "MSTRG.2540.91"; exon_number "46";
chr1	StringTie	transcript	31652226	31689567	1000	-	.	gene_id "MSTRG.2540"; transcript_id "MSTRG.2540.92";
chr1	StringTie	exon	31652226	31652853	1000	-	.	gene_id "MSTRG.2540"; transcript_id "MSTRG.2540.92"; exon_number "1";
chr1	StringTie	exon	31653599	31653676	1000	-	.	gene_id "MSTRG.2540"; transcript_id "MSTRG.2540.92"; exon_number "2";
chr1	StringTie	exon	31653867	31654043	1000	-	.	gene_id "MSTRG.2540"; transcript_id "MSTRG.2540.92"; exon_number "3";
chr1	StringTie	exon	31654792	31654858	1000	-	.	gene_id "MSTRG.2540"; transcript_id "MSTRG.2540.92"; exon_number "4";
chr1	StringTie	exon	31655314	31655502	1000	-	.	gene_id "MSTRG.2540"; transcript_id "MSTRG.2540.92"; exon_number "5";
chr1	StringTie	exon	31656400	31656444	1000	-	.	gene_id "MSTRG.2540"; transcript_id "MSTRG.2540.92"; exon_number "6";
chr1	StringTie	exon	31657033	31657068	1000	-	.	gene_id "MSTRG.2540"; transcript_id "MSTRG.2540.92"; exon_number "7";
chr1	StringTie	exon	31658488	31658577	1000	-	.	gene_id "MSTRG.2540"; transcript_id "MSTRG.2540.92"; exon_number "8";
chr1	StringTie	exon	31658914	31658964	1000	-	.	gene_id "MSTRG.2540"; transcript_id "MSTRG.2540.92"; exon_number "9";
chr1	StringTie	exon	31660585	31660638	1000	-	.	gene_id "MSTRG.2540"; transcript_id "MSTRG.2540.92"; exon_number "10";
chr1	StringTie	exon	31661066	31661119	1000	-	.	gene_id "MSTRG.2540"; transcript_id "MSTRG.2540.92"; exon_number "11";
chr1	StringTie	exon	31661414	31661458	1000	-	.	gene_id "MSTRG.2540"; transcript_id "MSTRG.2540.92"; exon_number "12";
chr1	StringTie	exon	31661660	31661704	1000	-	.	gene_id "MSTRG.2540"; transcript_id "MSTRG.2540.92"; exon_number "13";
chr1	StringTie	exon	31662334	31662387	1000	-	.	gene_id "MSTRG.2540"; transcript_id "MSTRG.2540.92"; exon_number "14";
chr1	StringTie	exon	31662587	31662658	1000	-	.	gene_id "MSTRG.2540"; transcript_id "MSTRG.2540.92"; exon_number "15";
chr1	StringTie	exon	31665172	31665234	1000	-	.	gene_id "MSTRG.2540"; transcript_id "MSTRG.2540.92"; exon_number "16";
chr1	StringTie	exon	31665583	31665618	1000	-	.	gene_id "MSTRG.2540"; transcript_id "MSTRG.2540.92"; exon_number "17";
chr1	StringTie	exon	31665882	31665935	1000	-	.	gene_id "MSTRG.2540"; transcript_id "MSTRG.2540.92"; exon_number "18";
chr1	StringTie	exon	31666037	31666081	1000	-	.	gene_id "MSTRG.2540"; transcript_id "MSTRG.2540.92"; exon_number "19";
chr1	StringTie	exon	31667575	31667628	1000	-	.	gene_id "MSTRG.2540"; transcript_id "MSTRG.2540.92"; exon_number "20";
chr1	StringTie	exon	31668165	31668218	1000	-	.	gene_id "MSTRG.2540"; transcript_id "MSTRG.2540.92"; exon_number "21";
chr1	StringTie	exon	31668802	31668855	1000	-	.	gene_id "MSTRG.2540"; transcript_id "MSTRG.2540.92"; exon_number "22";
chr1	StringTie	exon	31669811	31670646	1000	-	.	gene_id "MSTRG.2540"; transcript_id "MSTRG.2540.92"; exon_number "23";
chr1	StringTie	exon	31671615	31671659	1000	-	.	gene_id "MSTRG.2540"; transcript_id "MSTRG.2540.92"; exon_number "24";
chr1	StringTie	exon	31672416	31672502	1000	-	.	gene_id "MSTRG.2540"; transcript_id "MSTRG.2540.92"; exon_number "25";
chr1	StringTie	exon	31672596	31672637	1000	-	.	gene_id "MSTRG.2540"; transcript_id "MSTRG.2540.92"; exon_number "26";
chr1	StringTie	exon	31672724	31672840	1000	-	.	gene_id "MSTRG.2540"; transcript_id "MSTRG.2540.92"; exon_number "27";
chr1	StringTie	exon	31675007	31675039	1000	-	.	gene_id "MSTRG.2540"; transcript_id "MSTRG.2540.92"; exon_number "28";
chr1	StringTie	exon	31675258	31675311	1000	-	.	gene_id "MSTRG.2540"; transcript_id "MSTRG.2540.92"; exon_number "29";
chr1	StringTie	exon	31679632	31679685	1000	-	.	gene_id "MSTRG.2540"; transcript_id "MSTRG.2540.92"; exon_number "30";
chr1	StringTie	exon	31679804	31679851	1000	-	.	gene_id "MSTRG.2540"; transcript_id "MSTRG.2540.92"; exon_number "31";
chr1	StringTie	exon	31680042	31680101	1000	-	.	gene_id "MSTRG.2540"; transcript_id "MSTRG.2540.92"; exon_number "32";
chr1	StringTie	exon	31680905	31680931	1000	-	.	gene_id "MSTRG.2540"; transcript_id "MSTRG.2540.92"; exon_number "33";
chr1	StringTie	exon	31681023	31681067	1000	-	.	gene_id "MSTRG.2540"; transcript_id "MSTRG.2540.92"; exon_number "34";
chr1	StringTie	exon	31682934	31683002	1000	-	.	gene_id "MSTRG.2540"; transcript_id "MSTRG.2540.92"; exon_number "35";
chr1	StringTie	exon	31683194	31683247	1000	-	.	gene_id "MSTRG.2540"; transcript_id "MSTRG.2540.92"; exon_number "36";
chr1	StringTie	exon	31683334	31683369	1000	-	.	gene_id "MSTRG.2540"; transcript_id "MSTRG.2540.92"; exon_number "37";
chr1	StringTie	exon	31683707	31683748	1000	-	.	gene_id "MSTRG.2540"; transcript_id "MSTRG.2540.92"; exon_number "38";
chr1	StringTie	exon	31683950	31684003	1000	-	.	gene_id "MSTRG.2540"; transcript_id "MSTRG.2540.92"; exon_number "39";
chr1	StringTie	exon	31684109	31684231	1000	-	.	gene_id "MSTRG.2540"; transcript_id "MSTRG.2540.92"; exon_number "40";
chr1	StringTie	exon	31684523	31684630	1000	-	.	gene_id "MSTRG.2540"; transcript_id "MSTRG.2540.92"; exon_number "41";
chr1	StringTie	exon	31684821	31684856	1000	-	.	gene_id "MSTRG.2540"; transcript_id "MSTRG.2540.92"; exon_number "42";
chr1	StringTie	exon	31685639	31685770	1000	-	.	gene_id "MSTRG.2540"; transcript_id "MSTRG.2540.92"; exon_number "43";
chr1	StringTie	exon	31686091	31686135	1000	-	.	gene_id "MSTRG.2540"; transcript_id "MSTRG.2540.92"; exon_number "44";
chr1	StringTie	exon	31686244	31686279	1000	-	.	gene_id "MSTRG.2540"; transcript_id "MSTRG.2540.92"; exon_number "45";
chr1	StringTie	exon	31688467	31688502	1000	-	.	gene_id "MSTRG.2540"; transcript_id "MSTRG.2540.92"; exon_number "46";
chr1	StringTie	exon	31688861	31688971	1000	-	.	gene_id "MSTRG.2540"; transcript_id "MSTRG.2540.92"; exon_number "47";
chr1	StringTie	exon	31689050	31689085	1000	-	.	gene_id "MSTRG.2540"; transcript_id "MSTRG.2540.92"; exon_number "48";
chr1	StringTie	exon	31689332	31689359	1000	-	.	gene_id "MSTRG.2540"; transcript_id "MSTRG.2540.92"; exon_number "49";
chr1	StringTie	exon	31689461	31689567	1000	-	.	gene_id "MSTRG.2540"; transcript_id "MSTRG.2540.92"; exon_number "50";
chr1	StringTie	transcript	31652226	31704024	1000	-	.	gene_id "MSTRG.2540"; transcript_id "MSTRG.2540.93";
chr1	StringTie	exon	31652226	31652853	1000	-	.	gene_id "MSTRG.2540"; transcript_id "MSTRG.2540.93"; exon_number "1";
chr1	StringTie	exon	31653599	31653676	1000	-	.	gene_id "MSTRG.2540"; transcript_id "MSTRG.2540.93"; exon_number "2";
chr1	StringTie	exon	31653867	31654043	1000	-	.	gene_id "MSTRG.2540"; transcript_id "MSTRG.2540.93"; exon_number "3";
chr1	StringTie	exon	31654792	31654858	1000	-	.	gene_id "MSTRG.2540"; transcript_id "MSTRG.2540.93"; exon_number "4";
chr1	StringTie	exon	31655314	31655502	1000	-	.	gene_id "MSTRG.2540"; transcript_id "MSTRG.2540.93"; exon_number "5";
chr1	StringTie	exon	31656400	31656444	1000	-	.	gene_id "MSTRG.2540"; transcript_id "MSTRG.2540.93"; exon_number "6";
chr1	StringTie	exon	31657033	31657068	1000	-	.	gene_id "MSTRG.2540"; transcript_id "MSTRG.2540.93"; exon_number "7";
chr1	StringTie	exon	31658488	31658577	1000	-	.	gene_id "MSTRG.2540"; transcript_id "MSTRG.2540.93"; exon_number "8";
chr1	StringTie	exon	31658914	31658964	1000	-	.	gene_id "MSTRG.2540"; transcript_id "MSTRG.2540.93"; exon_number "9";
chr1	StringTie	exon	31660585	31660638	1000	-	.	gene_id "MSTRG.2540"; transcript_id "MSTRG.2540.93"; exon_number "10";
chr1	StringTie	exon	31661066	31661119	1000	-	.	gene_id "MSTRG.2540"; transcript_id "MSTRG.2540.93"; exon_number "11";
chr1	StringTie	exon	31661414	31661458	1000	-	.	gene_id "MSTRG.2540"; transcript_id "MSTRG.2540.93"; exon_number "12";
chr1	StringTie	exon	31661660	31661704	1000	-	.	gene_id "MSTRG.2540"; transcript_id "MSTRG.2540.93"; exon_number "13";
chr1	StringTie	exon	31662334	31662387	1000	-	.	gene_id "MSTRG.2540"; transcript_id "MSTRG.2540.93"; exon_number "14";
chr1	StringTie	exon	31662587	31662658	1000	-	.	gene_id "MSTRG.2540"; transcript_id "MSTRG.2540.93"; exon_number "15";
chr1	StringTie	exon	31665172	31665234	1000	-	.	gene_id "MSTRG.2540"; transcript_id "MSTRG.2540.93"; exon_number "16";
chr1	StringTie	exon	31665583	31665618	1000	-	.	gene_id "MSTRG.2540"; transcript_id "MSTRG.2540.93"; exon_number "17";
chr1	StringTie	exon	31665882	31665935	1000	-	.	gene_id "MSTRG.2540"; transcript_id "MSTRG.2540.93"; exon_number "18";
chr1	StringTie	exon	31666037	31666081	1000	-	.	gene_id "MSTRG.2540"; transcript_id "MSTRG.2540.93"; exon_number "19";
chr1	StringTie	exon	31667575	31667628	1000	-	.	gene_id "MSTRG.2540"; transcript_id "MSTRG.2540.93"; exon_number "20";
chr1	StringTie	exon	31668165	31668218	1000	-	.	gene_id "MSTRG.2540"; transcript_id "MSTRG.2540.93"; exon_number "21";
chr1	StringTie	exon	31668802	31668855	1000	-	.	gene_id "MSTRG.2540"; transcript_id "MSTRG.2540.93"; exon_number "22";
chr1	StringTie	exon	31669308	31669400	1000	-	.	gene_id "MSTRG.2540"; transcript_id "MSTRG.2540.93"; exon_number "23";
chr1	StringTie	exon	31669549	31670646	1000	-	.	gene_id "MSTRG.2540"; transcript_id "MSTRG.2540.93"; exon_number "24";
chr1	StringTie	exon	31671615	31671659	1000	-	.	gene_id "MSTRG.2540"; transcript_id "MSTRG.2540.93"; exon_number "25";
chr1	StringTie	exon	31672416	31672502	1000	-	.	gene_id "MSTRG.2540"; transcript_id "MSTRG.2540.93"; exon_number "26";
chr1	StringTie	exon	31672596	31672637	1000	-	.	gene_id "MSTRG.2540"; transcript_id "MSTRG.2540.93"; exon_number "27";
chr1	StringTie	exon	31672724	31672840	1000	-	.	gene_id "MSTRG.2540"; transcript_id "MSTRG.2540.93"; exon_number "28";
chr1	StringTie	exon	31675007	31675039	1000	-	.	gene_id "MSTRG.2540"; transcript_id "MSTRG.2540.93"; exon_number "29";
chr1	StringTie	exon	31675258	31675311	1000	-	.	gene_id "MSTRG.2540"; transcript_id "MSTRG.2540.93"; exon_number "30";
chr1	StringTie	exon	31679632	31679685	1000	-	.	gene_id "MSTRG.2540"; transcript_id "MSTRG.2540.93"; exon_number "31";
chr1	StringTie	exon	31679804	31679851	1000	-	.	gene_id "MSTRG.2540"; transcript_id "MSTRG.2540.93"; exon_number "32";
chr1	StringTie	exon	31680042	31680101	1000	-	.	gene_id "MSTRG.2540"; transcript_id "MSTRG.2540.93"; exon_number "33";
chr1	StringTie	exon	31680905	31680931	1000	-	.	gene_id "MSTRG.2540"; transcript_id "MSTRG.2540.93"; exon_number "34";
chr1	StringTie	exon	31681023	31681067	1000	-	.	gene_id "MSTRG.2540"; transcript_id "MSTRG.2540.93"; exon_number "35";
chr1	StringTie	exon	31682934	31683002	1000	-	.	gene_id "MSTRG.2540"; transcript_id "MSTRG.2540.93"; exon_number "36";
chr1	StringTie	exon	31683194	31683247	1000	-	.	gene_id "MSTRG.2540"; transcript_id "MSTRG.2540.93"; exon_number "37";
chr1	StringTie	exon	31683334	31683369	1000	-	.	gene_id "MSTRG.2540"; transcript_id "MSTRG.2540.93"; exon_number "38";
chr1	StringTie	exon	31683707	31683748	1000	-	.	gene_id "MSTRG.2540"; transcript_id "MSTRG.2540.93"; exon_number "39";
chr1	StringTie	exon	31683950	31684003	1000	-	.	gene_id "MSTRG.2540"; transcript_id "MSTRG.2540.93"; exon_number "40";
chr1	StringTie	exon	31684109	31684231	1000	-	.	gene_id "MSTRG.2540"; transcript_id "MSTRG.2540.93"; exon_number "41";
chr1	StringTie	exon	31684523	31684630	1000	-	.	gene_id "MSTRG.2540"; transcript_id "MSTRG.2540.93"; exon_number "42";
chr1	StringTie	exon	31684821	31684856	1000	-	.	gene_id "MSTRG.2540"; transcript_id "MSTRG.2540.93"; exon_number "43";
chr1	StringTie	exon	31685639	31685770	1000	-	.	gene_id "MSTRG.2540"; transcript_id "MSTRG.2540.93"; exon_number "44";
chr1	StringTie	exon	31686091	31686135	1000	-	.	gene_id "MSTRG.2540"; transcript_id "MSTRG.2540.93"; exon_number "45";
chr1	StringTie	exon	31686244	31686279	1000	-	.	gene_id "MSTRG.2540"; transcript_id "MSTRG.2540.93"; exon_number "46";
chr1	StringTie	exon	31688467	31688502	1000	-	.	gene_id "MSTRG.2540"; transcript_id "MSTRG.2540.93"; exon_number "47";
chr1	StringTie	exon	31688861	31688971	1000	-	.	gene_id "MSTRG.2540"; transcript_id "MSTRG.2540.93"; exon_number "48";
chr1	StringTie	exon	31689050	31689085	1000	-	.	gene_id "MSTRG.2540"; transcript_id "MSTRG.2540.93"; exon_number "49";
chr1	StringTie	exon	31689741	31689851	1000	-	.	gene_id "MSTRG.2540"; transcript_id "MSTRG.2540.93"; exon_number "50";
chr1	StringTie	exon	31690367	31690393	1000	-	.	gene_id "MSTRG.2540"; transcript_id "MSTRG.2540.93"; exon_number "51";
chr1	StringTie	exon	31690529	31690573	1000	-	.	gene_id "MSTRG.2540"; transcript_id "MSTRG.2540.93"; exon_number "52";
chr1	StringTie	exon	31691188	31691226	1000	-	.	gene_id "MSTRG.2540"; transcript_id "MSTRG.2540.93"; exon_number "53";
chr1	StringTie	exon	31691417	31691512	1000	-	.	gene_id "MSTRG.2540"; transcript_id "MSTRG.2540.93"; exon_number "54";
chr1	StringTie	exon	31691598	31691642	1000	-	.	gene_id "MSTRG.2540"; transcript_id "MSTRG.2540.93"; exon_number "55";
chr1	StringTie	exon	31692005	31692067	1000	-	.	gene_id "MSTRG.2540"; transcript_id "MSTRG.2540.93"; exon_number "56";
chr1	StringTie	exon	31692474	31692509	1000	-	.	gene_id "MSTRG.2540"; transcript_id "MSTRG.2540.93"; exon_number "57";
chr1	StringTie	exon	31692598	31692642	1000	-	.	gene_id "MSTRG.2540"; transcript_id "MSTRG.2540.93"; exon_number "58";
chr1	StringTie	exon	31692767	31692808	1000	-	.	gene_id "MSTRG.2540"; transcript_id "MSTRG.2540.93"; exon_number "59";
chr1	StringTie	exon	31693092	31693154	1000	-	.	gene_id "MSTRG.2540"; transcript_id "MSTRG.2540.93"; exon_number "60";
chr1	StringTie	exon	31694144	31694170	1000	-	.	gene_id "MSTRG.2540"; transcript_id "MSTRG.2540.93"; exon_number "61";
chr1	StringTie	exon	31695186	31695221	1000	-	.	gene_id "MSTRG.2540"; transcript_id "MSTRG.2540.93"; exon_number "62";
chr1	StringTie	exon	31695761	31695787	1000	-	.	gene_id "MSTRG.2540"; transcript_id "MSTRG.2540.93"; exon_number "63";
chr1	StringTie	exon	31696088	31696141	1000	-	.	gene_id "MSTRG.2540"; transcript_id "MSTRG.2540.93"; exon_number "64";
chr1	StringTie	exon	31696963	31697088	1000	-	.	gene_id "MSTRG.2540"; transcript_id "MSTRG.2540.93"; exon_number "65";
chr1	StringTie	exon	31697220	31697300	1000	-	.	gene_id "MSTRG.2540"; transcript_id "MSTRG.2540.93"; exon_number "66";
chr1	StringTie	exon	31697906	31698172	1000	-	.	gene_id "MSTRG.2540"; transcript_id "MSTRG.2540.93"; exon_number "67";
chr1	StringTie	exon	31698483	31698606	1000	-	.	gene_id "MSTRG.2540"; transcript_id "MSTRG.2540.93"; exon_number "68";
chr1	StringTie	exon	31699813	31699930	1000	-	.	gene_id "MSTRG.2540"; transcript_id "MSTRG.2540.93"; exon_number "69";
chr1	StringTie	exon	31700041	31700115	1000	-	.	gene_id "MSTRG.2540"; transcript_id "MSTRG.2540.93"; exon_number "70";
chr1	StringTie	exon	31702121	31702227	1000	-	.	gene_id "MSTRG.2540"; transcript_id "MSTRG.2540.93"; exon_number "71";
chr1	StringTie	exon	31703837	31704024	1000	-	.	gene_id "MSTRG.2540"; transcript_id "MSTRG.2540.93"; exon_number "72";
chr1	StringTie	transcript	31652227	31688503	1000	-	.	gene_id "MSTRG.2540"; transcript_id "MSTRG.2540.94";
chr1	StringTie	exon	31652227	31652853	1000	-	.	gene_id "MSTRG.2540"; transcript_id "MSTRG.2540.94"; exon_number "1";
chr1	StringTie	exon	31653599	31653676	1000	-	.	gene_id "MSTRG.2540"; transcript_id "MSTRG.2540.94"; exon_number "2";
chr1	StringTie	exon	31653939	31654043	1000	-	.	gene_id "MSTRG.2540"; transcript_id "MSTRG.2540.94"; exon_number "3";
chr1	StringTie	exon	31654792	31654858	1000	-	.	gene_id "MSTRG.2540"; transcript_id "MSTRG.2540.94"; exon_number "4";
chr1	StringTie	exon	31655314	31655502	1000	-	.	gene_id "MSTRG.2540"; transcript_id "MSTRG.2540.94"; exon_number "5";
chr1	StringTie	exon	31656400	31656444	1000	-	.	gene_id "MSTRG.2540"; transcript_id "MSTRG.2540.94"; exon_number "6";
chr1	StringTie	exon	31657033	31657068	1000	-	.	gene_id "MSTRG.2540"; transcript_id "MSTRG.2540.94"; exon_number "7";
chr1	StringTie	exon	31658488	31658577	1000	-	.	gene_id "MSTRG.2540"; transcript_id "MSTRG.2540.94"; exon_number "8";
chr1	StringTie	exon	31658914	31658964	1000	-	.	gene_id "MSTRG.2540"; transcript_id "MSTRG.2540.94"; exon_number "9";
chr1	StringTie	exon	31660585	31660638	1000	-	.	gene_id "MSTRG.2540"; transcript_id "MSTRG.2540.94"; exon_number "10";
chr1	StringTie	exon	31661066	31661119	1000	-	.	gene_id "MSTRG.2540"; transcript_id "MSTRG.2540.94"; exon_number "11";
chr1	StringTie	exon	31661414	31661458	1000	-	.	gene_id "MSTRG.2540"; transcript_id "MSTRG.2540.94"; exon_number "12";
chr1	StringTie	exon	31661660	31661704	1000	-	.	gene_id "MSTRG.2540"; transcript_id "MSTRG.2540.94"; exon_number "13";
chr1	StringTie	exon	31662334	31662387	1000	-	.	gene_id "MSTRG.2540"; transcript_id "MSTRG.2540.94"; exon_number "14";
chr1	StringTie	exon	31662587	31662658	1000	-	.	gene_id "MSTRG.2540"; transcript_id "MSTRG.2540.94"; exon_number "15";
chr1	StringTie	exon	31665172	31665234	1000	-	.	gene_id "MSTRG.2540"; transcript_id "MSTRG.2540.94"; exon_number "16";
chr1	StringTie	exon	31665583	31665618	1000	-	.	gene_id "MSTRG.2540"; transcript_id "MSTRG.2540.94"; exon_number "17";
chr1	StringTie	exon	31665882	31665935	1000	-	.	gene_id "MSTRG.2540"; transcript_id "MSTRG.2540.94"; exon_number "18";
chr1	StringTie	exon	31666037	31666081	1000	-	.	gene_id "MSTRG.2540"; transcript_id "MSTRG.2540.94"; exon_number "19";
chr1	StringTie	exon	31667575	31667628	1000	-	.	gene_id "MSTRG.2540"; transcript_id "MSTRG.2540.94"; exon_number "20";
chr1	StringTie	exon	31668165	31668218	1000	-	.	gene_id "MSTRG.2540"; transcript_id "MSTRG.2540.94"; exon_number "21";
chr1	StringTie	exon	31668802	31668855	1000	-	.	gene_id "MSTRG.2540"; transcript_id "MSTRG.2540.94"; exon_number "22";
chr1	StringTie	exon	31670602	31670646	1000	-	.	gene_id "MSTRG.2540"; transcript_id "MSTRG.2540.94"; exon_number "23";
chr1	StringTie	exon	31671615	31671659	1000	-	.	gene_id "MSTRG.2540"; transcript_id "MSTRG.2540.94"; exon_number "24";
chr1	StringTie	exon	31672416	31672502	1000	-	.	gene_id "MSTRG.2540"; transcript_id "MSTRG.2540.94"; exon_number "25";
chr1	StringTie	exon	31672596	31672637	1000	-	.	gene_id "MSTRG.2540"; transcript_id "MSTRG.2540.94"; exon_number "26";
chr1	StringTie	exon	31672724	31672840	1000	-	.	gene_id "MSTRG.2540"; transcript_id "MSTRG.2540.94"; exon_number "27";
chr1	StringTie	exon	31675007	31675039	1000	-	.	gene_id "MSTRG.2540"; transcript_id "MSTRG.2540.94"; exon_number "28";
chr1	StringTie	exon	31675258	31675311	1000	-	.	gene_id "MSTRG.2540"; transcript_id "MSTRG.2540.94"; exon_number "29";
chr1	StringTie	exon	31679632	31679685	1000	-	.	gene_id "MSTRG.2540"; transcript_id "MSTRG.2540.94"; exon_number "30";
chr1	StringTie	exon	31680042	31680101	1000	-	.	gene_id "MSTRG.2540"; transcript_id "MSTRG.2540.94"; exon_number "31";
chr1	StringTie	exon	31680905	31680931	1000	-	.	gene_id "MSTRG.2540"; transcript_id "MSTRG.2540.94"; exon_number "32";
chr1	StringTie	exon	31681023	31681067	1000	-	.	gene_id "MSTRG.2540"; transcript_id "MSTRG.2540.94"; exon_number "33";
chr1	StringTie	exon	31682934	31683002	1000	-	.	gene_id "MSTRG.2540"; transcript_id "MSTRG.2540.94"; exon_number "34";
chr1	StringTie	exon	31683194	31683247	1000	-	.	gene_id "MSTRG.2540"; transcript_id "MSTRG.2540.94"; exon_number "35";
chr1	StringTie	exon	31683334	31683369	1000	-	.	gene_id "MSTRG.2540"; transcript_id "MSTRG.2540.94"; exon_number "36";
chr1	StringTie	exon	31683707	31683748	1000	-	.	gene_id "MSTRG.2540"; transcript_id "MSTRG.2540.94"; exon_number "37";
chr1	StringTie	exon	31683950	31684003	1000	-	.	gene_id "MSTRG.2540"; transcript_id "MSTRG.2540.94"; exon_number "38";
chr1	StringTie	exon	31684109	31684231	1000	-	.	gene_id "MSTRG.2540"; transcript_id "MSTRG.2540.94"; exon_number "39";
chr1	StringTie	exon	31684523	31684630	1000	-	.	gene_id "MSTRG.2540"; transcript_id "MSTRG.2540.94"; exon_number "40";
chr1	StringTie	exon	31684821	31684856	1000	-	.	gene_id "MSTRG.2540"; transcript_id "MSTRG.2540.94"; exon_number "41";
chr1	StringTie	exon	31685639	31685770	1000	-	.	gene_id "MSTRG.2540"; transcript_id "MSTRG.2540.94"; exon_number "42";
chr1	StringTie	exon	31686091	31686135	1000	-	.	gene_id "MSTRG.2540"; transcript_id "MSTRG.2540.94"; exon_number "43";
chr1	StringTie	exon	31686244	31686279	1000	-	.	gene_id "MSTRG.2540"; transcript_id "MSTRG.2540.94"; exon_number "44";
chr1	StringTie	exon	31688467	31688503	1000	-	.	gene_id "MSTRG.2540"; transcript_id "MSTRG.2540.94"; exon_number "45";
chr1	StringTie	transcript	31652229	31689567	1000	-	.	gene_id "MSTRG.2540"; transcript_id "MSTRG.2540.95";
chr1	StringTie	exon	31652229	31652853	1000	-	.	gene_id "MSTRG.2540"; transcript_id "MSTRG.2540.95"; exon_number "1";
chr1	StringTie	exon	31653599	31653676	1000	-	.	gene_id "MSTRG.2540"; transcript_id "MSTRG.2540.95"; exon_number "2";
chr1	StringTie	exon	31653867	31654043	1000	-	.	gene_id "MSTRG.2540"; transcript_id "MSTRG.2540.95"; exon_number "3";
chr1	StringTie	exon	31654792	31654858	1000	-	.	gene_id "MSTRG.2540"; transcript_id "MSTRG.2540.95"; exon_number "4";
chr1	StringTie	exon	31655314	31655502	1000	-	.	gene_id "MSTRG.2540"; transcript_id "MSTRG.2540.95"; exon_number "5";
chr1	StringTie	exon	31656400	31656444	1000	-	.	gene_id "MSTRG.2540"; transcript_id "MSTRG.2540.95"; exon_number "6";
chr1	StringTie	exon	31657033	31657068	1000	-	.	gene_id "MSTRG.2540"; transcript_id "MSTRG.2540.95"; exon_number "7";
chr1	StringTie	exon	31658488	31658577	1000	-	.	gene_id "MSTRG.2540"; transcript_id "MSTRG.2540.95"; exon_number "8";
chr1	StringTie	exon	31658914	31658964	1000	-	.	gene_id "MSTRG.2540"; transcript_id "MSTRG.2540.95"; exon_number "9";
chr1	StringTie	exon	31660585	31660638	1000	-	.	gene_id "MSTRG.2540"; transcript_id "MSTRG.2540.95"; exon_number "10";
chr1	StringTie	exon	31661066	31661119	1000	-	.	gene_id "MSTRG.2540"; transcript_id "MSTRG.2540.95"; exon_number "11";
chr1	StringTie	exon	31661414	31661458	1000	-	.	gene_id "MSTRG.2540"; transcript_id "MSTRG.2540.95"; exon_number "12";
chr1	StringTie	exon	31661660	31661704	1000	-	.	gene_id "MSTRG.2540"; transcript_id "MSTRG.2540.95"; exon_number "13";
chr1	StringTie	exon	31662334	31662387	1000	-	.	gene_id "MSTRG.2540"; transcript_id "MSTRG.2540.95"; exon_number "14";
chr1	StringTie	exon	31662587	31662658	1000	-	.	gene_id "MSTRG.2540"; transcript_id "MSTRG.2540.95"; exon_number "15";
chr1	StringTie	exon	31665172	31665234	1000	-	.	gene_id "MSTRG.2540"; transcript_id "MSTRG.2540.95"; exon_number "16";
chr1	StringTie	exon	31665583	31665618	1000	-	.	gene_id "MSTRG.2540"; transcript_id "MSTRG.2540.95"; exon_number "17";
chr1	StringTie	exon	31665882	31665935	1000	-	.	gene_id "MSTRG.2540"; transcript_id "MSTRG.2540.95"; exon_number "18";
chr1	StringTie	exon	31666037	31666081	1000	-	.	gene_id "MSTRG.2540"; transcript_id "MSTRG.2540.95"; exon_number "19";
chr1	StringTie	exon	31667575	31667628	1000	-	.	gene_id "MSTRG.2540"; transcript_id "MSTRG.2540.95"; exon_number "20";
chr1	StringTie	exon	31668165	31668218	1000	-	.	gene_id "MSTRG.2540"; transcript_id "MSTRG.2540.95"; exon_number "21";
chr1	StringTie	exon	31668802	31668855	1000	-	.	gene_id "MSTRG.2540"; transcript_id "MSTRG.2540.95"; exon_number "22";
chr1	StringTie	exon	31670602	31670646	1000	-	.	gene_id "MSTRG.2540"; transcript_id "MSTRG.2540.95"; exon_number "23";
chr1	StringTie	exon	31671615	31671659	1000	-	.	gene_id "MSTRG.2540"; transcript_id "MSTRG.2540.95"; exon_number "24";
chr1	StringTie	exon	31672416	31672502	1000	-	.	gene_id "MSTRG.2540"; transcript_id "MSTRG.2540.95"; exon_number "25";
chr1	StringTie	exon	31672596	31672637	1000	-	.	gene_id "MSTRG.2540"; transcript_id "MSTRG.2540.95"; exon_number "26";
chr1	StringTie	exon	31672724	31672840	1000	-	.	gene_id "MSTRG.2540"; transcript_id "MSTRG.2540.95"; exon_number "27";
chr1	StringTie	exon	31675007	31675039	1000	-	.	gene_id "MSTRG.2540"; transcript_id "MSTRG.2540.95"; exon_number "28";
chr1	StringTie	exon	31675258	31675311	1000	-	.	gene_id "MSTRG.2540"; transcript_id "MSTRG.2540.95"; exon_number "29";
chr1	StringTie	exon	31679632	31679685	1000	-	.	gene_id "MSTRG.2540"; transcript_id "MSTRG.2540.95"; exon_number "30";
chr1	StringTie	exon	31680042	31680101	1000	-	.	gene_id "MSTRG.2540"; transcript_id "MSTRG.2540.95"; exon_number "31";
chr1	StringTie	exon	31680905	31680931	1000	-	.	gene_id "MSTRG.2540"; transcript_id "MSTRG.2540.95"; exon_number "32";
chr1	StringTie	exon	31681023	31681067	1000	-	.	gene_id "MSTRG.2540"; transcript_id "MSTRG.2540.95"; exon_number "33";
chr1	StringTie	exon	31682934	31683002	1000	-	.	gene_id "MSTRG.2540"; transcript_id "MSTRG.2540.95"; exon_number "34";
chr1	StringTie	exon	31683194	31683247	1000	-	.	gene_id "MSTRG.2540"; transcript_id "MSTRG.2540.95"; exon_number "35";
chr1	StringTie	exon	31683334	31683369	1000	-	.	gene_id "MSTRG.2540"; transcript_id "MSTRG.2540.95"; exon_number "36";
chr1	StringTie	exon	31683707	31683748	1000	-	.	gene_id "MSTRG.2540"; transcript_id "MSTRG.2540.95"; exon_number "37";
chr1	StringTie	exon	31683950	31684003	1000	-	.	gene_id "MSTRG.2540"; transcript_id "MSTRG.2540.95"; exon_number "38";
chr1	StringTie	exon	31684117	31684231	1000	-	.	gene_id "MSTRG.2540"; transcript_id "MSTRG.2540.95"; exon_number "39";
chr1	StringTie	exon	31684523	31684630	1000	-	.	gene_id "MSTRG.2540"; transcript_id "MSTRG.2540.95"; exon_number "40";
chr1	StringTie	exon	31684821	31684856	1000	-	.	gene_id "MSTRG.2540"; transcript_id "MSTRG.2540.95"; exon_number "41";
chr1	StringTie	exon	31685639	31685770	1000	-	.	gene_id "MSTRG.2540"; transcript_id "MSTRG.2540.95"; exon_number "42";
chr1	StringTie	exon	31686091	31686135	1000	-	.	gene_id "MSTRG.2540"; transcript_id "MSTRG.2540.95"; exon_number "43";
chr1	StringTie	exon	31686244	31686279	1000	-	.	gene_id "MSTRG.2540"; transcript_id "MSTRG.2540.95"; exon_number "44";
chr1	StringTie	exon	31688467	31688502	1000	-	.	gene_id "MSTRG.2540"; transcript_id "MSTRG.2540.95"; exon_number "45";
chr1	StringTie	exon	31688861	31688971	1000	-	.	gene_id "MSTRG.2540"; transcript_id "MSTRG.2540.95"; exon_number "46";
chr1	StringTie	exon	31689050	31689085	1000	-	.	gene_id "MSTRG.2540"; transcript_id "MSTRG.2540.95"; exon_number "47";
chr1	StringTie	exon	31689332	31689359	1000	-	.	gene_id "MSTRG.2540"; transcript_id "MSTRG.2540.95"; exon_number "48";
chr1	StringTie	exon	31689461	31689567	1000	-	.	gene_id "MSTRG.2540"; transcript_id "MSTRG.2540.95"; exon_number "49";
chr1	StringTie	transcript	31652229	31701481	1000	-	.	gene_id "MSTRG.2540"; transcript_id "MSTRG.2540.96";
chr1	StringTie	exon	31652229	31652853	1000	-	.	gene_id "MSTRG.2540"; transcript_id "MSTRG.2540.96"; exon_number "1";
chr1	StringTie	exon	31653599	31653676	1000	-	.	gene_id "MSTRG.2540"; transcript_id "MSTRG.2540.96"; exon_number "2";
chr1	StringTie	exon	31653867	31654043	1000	-	.	gene_id "MSTRG.2540"; transcript_id "MSTRG.2540.96"; exon_number "3";
chr1	StringTie	exon	31654792	31654858	1000	-	.	gene_id "MSTRG.2540"; transcript_id "MSTRG.2540.96"; exon_number "4";
chr1	StringTie	exon	31655314	31655502	1000	-	.	gene_id "MSTRG.2540"; transcript_id "MSTRG.2540.96"; exon_number "5";
chr1	StringTie	exon	31656098	31656444	1000	-	.	gene_id "MSTRG.2540"; transcript_id "MSTRG.2540.96"; exon_number "6";
chr1	StringTie	exon	31657033	31657068	1000	-	.	gene_id "MSTRG.2540"; transcript_id "MSTRG.2540.96"; exon_number "7";
chr1	StringTie	exon	31658488	31658577	1000	-	.	gene_id "MSTRG.2540"; transcript_id "MSTRG.2540.96"; exon_number "8";
chr1	StringTie	exon	31658914	31658964	1000	-	.	gene_id "MSTRG.2540"; transcript_id "MSTRG.2540.96"; exon_number "9";
chr1	StringTie	exon	31660585	31660638	1000	-	.	gene_id "MSTRG.2540"; transcript_id "MSTRG.2540.96"; exon_number "10";
chr1	StringTie	exon	31661066	31661119	1000	-	.	gene_id "MSTRG.2540"; transcript_id "MSTRG.2540.96"; exon_number "11";
chr1	StringTie	exon	31661414	31661458	1000	-	.	gene_id "MSTRG.2540"; transcript_id "MSTRG.2540.96"; exon_number "12";
chr1	StringTie	exon	31661660	31661704	1000	-	.	gene_id "MSTRG.2540"; transcript_id "MSTRG.2540.96"; exon_number "13";
chr1	StringTie	exon	31662334	31662387	1000	-	.	gene_id "MSTRG.2540"; transcript_id "MSTRG.2540.96"; exon_number "14";
chr1	StringTie	exon	31662587	31662658	1000	-	.	gene_id "MSTRG.2540"; transcript_id "MSTRG.2540.96"; exon_number "15";
chr1	StringTie	exon	31665172	31665234	1000	-	.	gene_id "MSTRG.2540"; transcript_id "MSTRG.2540.96"; exon_number "16";
chr1	StringTie	exon	31665583	31665618	1000	-	.	gene_id "MSTRG.2540"; transcript_id "MSTRG.2540.96"; exon_number "17";
chr1	StringTie	exon	31665882	31665935	1000	-	.	gene_id "MSTRG.2540"; transcript_id "MSTRG.2540.96"; exon_number "18";
chr1	StringTie	exon	31666037	31666081	1000	-	.	gene_id "MSTRG.2540"; transcript_id "MSTRG.2540.96"; exon_number "19";
chr1	StringTie	exon	31667575	31667628	1000	-	.	gene_id "MSTRG.2540"; transcript_id "MSTRG.2540.96"; exon_number "20";
chr1	StringTie	exon	31668165	31668218	1000	-	.	gene_id "MSTRG.2540"; transcript_id "MSTRG.2540.96"; exon_number "21";
chr1	StringTie	exon	31668802	31668855	1000	-	.	gene_id "MSTRG.2540"; transcript_id "MSTRG.2540.96"; exon_number "22";
chr1	StringTie	exon	31670602	31670646	1000	-	.	gene_id "MSTRG.2540"; transcript_id "MSTRG.2540.96"; exon_number "23";
chr1	StringTie	exon	31671615	31671659	1000	-	.	gene_id "MSTRG.2540"; transcript_id "MSTRG.2540.96"; exon_number "24";
chr1	StringTie	exon	31672416	31672502	1000	-	.	gene_id "MSTRG.2540"; transcript_id "MSTRG.2540.96"; exon_number "25";
chr1	StringTie	exon	31672596	31672637	1000	-	.	gene_id "MSTRG.2540"; transcript_id "MSTRG.2540.96"; exon_number "26";
chr1	StringTie	exon	31672724	31672840	1000	-	.	gene_id "MSTRG.2540"; transcript_id "MSTRG.2540.96"; exon_number "27";
chr1	StringTie	exon	31675007	31675039	1000	-	.	gene_id "MSTRG.2540"; transcript_id "MSTRG.2540.96"; exon_number "28";
chr1	StringTie	exon	31675258	31675311	1000	-	.	gene_id "MSTRG.2540"; transcript_id "MSTRG.2540.96"; exon_number "29";
chr1	StringTie	exon	31679632	31679685	1000	-	.	gene_id "MSTRG.2540"; transcript_id "MSTRG.2540.96"; exon_number "30";
chr1	StringTie	exon	31679804	31679851	1000	-	.	gene_id "MSTRG.2540"; transcript_id "MSTRG.2540.96"; exon_number "31";
chr1	StringTie	exon	31680042	31680101	1000	-	.	gene_id "MSTRG.2540"; transcript_id "MSTRG.2540.96"; exon_number "32";
chr1	StringTie	exon	31680905	31680931	1000	-	.	gene_id "MSTRG.2540"; transcript_id "MSTRG.2540.96"; exon_number "33";
chr1	StringTie	exon	31681023	31681067	1000	-	.	gene_id "MSTRG.2540"; transcript_id "MSTRG.2540.96"; exon_number "34";
chr1	StringTie	exon	31682934	31683002	1000	-	.	gene_id "MSTRG.2540"; transcript_id "MSTRG.2540.96"; exon_number "35";
chr1	StringTie	exon	31683194	31683247	1000	-	.	gene_id "MSTRG.2540"; transcript_id "MSTRG.2540.96"; exon_number "36";
chr1	StringTie	exon	31683334	31683369	1000	-	.	gene_id "MSTRG.2540"; transcript_id "MSTRG.2540.96"; exon_number "37";
chr1	StringTie	exon	31683707	31683748	1000	-	.	gene_id "MSTRG.2540"; transcript_id "MSTRG.2540.96"; exon_number "38";
chr1	StringTie	exon	31683950	31684003	1000	-	.	gene_id "MSTRG.2540"; transcript_id "MSTRG.2540.96"; exon_number "39";
chr1	StringTie	exon	31684109	31684231	1000	-	.	gene_id "MSTRG.2540"; transcript_id "MSTRG.2540.96"; exon_number "40";
chr1	StringTie	exon	31684523	31684630	1000	-	.	gene_id "MSTRG.2540"; transcript_id "MSTRG.2540.96"; exon_number "41";
chr1	StringTie	exon	31684821	31684856	1000	-	.	gene_id "MSTRG.2540"; transcript_id "MSTRG.2540.96"; exon_number "42";
```
