## Additional File 7 - TCGA transcript assembly for "Widespread 3’ UTR splicing regulates expression of oncogene transcripts in sequence-dependent and independent manners": all_tissues_agg-agg-agg.gtf (part 1180 of 2216)

```
chr1	StringTie	exon	31685639	31685770	1000	-	.	gene_id "MSTRG.2540"; transcript_id "MSTRG.2540.96"; exon_number "43";
chr1	StringTie	exon	31686091	31686135	1000	-	.	gene_id "MSTRG.2540"; transcript_id "MSTRG.2540.96"; exon_number "44";
chr1	StringTie	exon	31686244	31686279	1000	-	.	gene_id "MSTRG.2540"; transcript_id "MSTRG.2540.96"; exon_number "45";
chr1	StringTie	exon	31688467	31688502	1000	-	.	gene_id "MSTRG.2540"; transcript_id "MSTRG.2540.96"; exon_number "46";
chr1	StringTie	exon	31688861	31688971	1000	-	.	gene_id "MSTRG.2540"; transcript_id "MSTRG.2540.96"; exon_number "47";
chr1	StringTie	exon	31689050	31689085	1000	-	.	gene_id "MSTRG.2540"; transcript_id "MSTRG.2540.96"; exon_number "48";
chr1	StringTie	exon	31689741	31689851	1000	-	.	gene_id "MSTRG.2540"; transcript_id "MSTRG.2540.96"; exon_number "49";
chr1	StringTie	exon	31690367	31690393	1000	-	.	gene_id "MSTRG.2540"; transcript_id "MSTRG.2540.96"; exon_number "50";
chr1	StringTie	exon	31690529	31690573	1000	-	.	gene_id "MSTRG.2540"; transcript_id "MSTRG.2540.96"; exon_number "51";
chr1	StringTie	exon	31691188	31691226	1000	-	.	gene_id "MSTRG.2540"; transcript_id "MSTRG.2540.96"; exon_number "52";
chr1	StringTie	exon	31691417	31691512	1000	-	.	gene_id "MSTRG.2540"; transcript_id "MSTRG.2540.96"; exon_number "53";
chr1	StringTie	exon	31691598	31691642	1000	-	.	gene_id "MSTRG.2540"; transcript_id "MSTRG.2540.96"; exon_number "54";
chr1	StringTie	exon	31692005	31692067	1000	-	.	gene_id "MSTRG.2540"; transcript_id "MSTRG.2540.96"; exon_number "55";
chr1	StringTie	exon	31692474	31692499	1000	-	.	gene_id "MSTRG.2540"; transcript_id "MSTRG.2540.96"; exon_number "56";
chr1	StringTie	exon	31692598	31692642	1000	-	.	gene_id "MSTRG.2540"; transcript_id "MSTRG.2540.96"; exon_number "57";
chr1	StringTie	exon	31692767	31692808	1000	-	.	gene_id "MSTRG.2540"; transcript_id "MSTRG.2540.96"; exon_number "58";
chr1	StringTie	exon	31693092	31693154	1000	-	.	gene_id "MSTRG.2540"; transcript_id "MSTRG.2540.96"; exon_number "59";
chr1	StringTie	exon	31694144	31694170	1000	-	.	gene_id "MSTRG.2540"; transcript_id "MSTRG.2540.96"; exon_number "60";
chr1	StringTie	exon	31695186	31695221	1000	-	.	gene_id "MSTRG.2540"; transcript_id "MSTRG.2540.96"; exon_number "61";
chr1	StringTie	exon	31695761	31695787	1000	-	.	gene_id "MSTRG.2540"; transcript_id "MSTRG.2540.96"; exon_number "62";
chr1	StringTie	exon	31696088	31696141	1000	-	.	gene_id "MSTRG.2540"; transcript_id "MSTRG.2540.96"; exon_number "63";
chr1	StringTie	exon	31696963	31697088	1000	-	.	gene_id "MSTRG.2540"; transcript_id "MSTRG.2540.96"; exon_number "64";
chr1	StringTie	exon	31697220	31697300	1000	-	.	gene_id "MSTRG.2540"; transcript_id "MSTRG.2540.96"; exon_number "65";
chr1	StringTie	exon	31697906	31698172	1000	-	.	gene_id "MSTRG.2540"; transcript_id "MSTRG.2540.96"; exon_number "66";
chr1	StringTie	exon	31698483	31698606	1000	-	.	gene_id "MSTRG.2540"; transcript_id "MSTRG.2540.96"; exon_number "67";
chr1	StringTie	exon	31699813	31699930	1000	-	.	gene_id "MSTRG.2540"; transcript_id "MSTRG.2540.96"; exon_number "68";
chr1	StringTie	exon	31700041	31700115	1000	-	.	gene_id "MSTRG.2540"; transcript_id "MSTRG.2540.96"; exon_number "69";
chr1	StringTie	exon	31701387	31701481	1000	-	.	gene_id "MSTRG.2540"; transcript_id "MSTRG.2540.96"; exon_number "70";
chr1	StringTie	transcript	31652229	31704399	1000	-	.	gene_id "MSTRG.2540"; transcript_id "MSTRG.2540.97";
chr1	StringTie	exon	31652229	31652853	1000	-	.	gene_id "MSTRG.2540"; transcript_id "MSTRG.2540.97"; exon_number "1";
chr1	StringTie	exon	31653599	31653676	1000	-	.	gene_id "MSTRG.2540"; transcript_id "MSTRG.2540.97"; exon_number "2";
chr1	StringTie	exon	31653867	31654043	1000	-	.	gene_id "MSTRG.2540"; transcript_id "MSTRG.2540.97"; exon_number "3";
chr1	StringTie	exon	31654792	31654858	1000	-	.	gene_id "MSTRG.2540"; transcript_id "MSTRG.2540.97"; exon_number "4";
chr1	StringTie	exon	31655314	31655502	1000	-	.	gene_id "MSTRG.2540"; transcript_id "MSTRG.2540.97"; exon_number "5";
chr1	StringTie	exon	31656098	31656444	1000	-	.	gene_id "MSTRG.2540"; transcript_id "MSTRG.2540.97"; exon_number "6";
chr1	StringTie	exon	31657033	31657068	1000	-	.	gene_id "MSTRG.2540"; transcript_id "MSTRG.2540.97"; exon_number "7";
chr1	StringTie	exon	31658488	31658577	1000	-	.	gene_id "MSTRG.2540"; transcript_id "MSTRG.2540.97"; exon_number "8";
chr1	StringTie	exon	31658914	31658964	1000	-	.	gene_id "MSTRG.2540"; transcript_id "MSTRG.2540.97"; exon_number "9";
chr1	StringTie	exon	31660585	31660638	1000	-	.	gene_id "MSTRG.2540"; transcript_id "MSTRG.2540.97"; exon_number "10";
chr1	StringTie	exon	31661066	31661119	1000	-	.	gene_id "MSTRG.2540"; transcript_id "MSTRG.2540.97"; exon_number "11";
chr1	StringTie	exon	31661414	31661458	1000	-	.	gene_id "MSTRG.2540"; transcript_id "MSTRG.2540.97"; exon_number "12";
chr1	StringTie	exon	31661660	31661704	1000	-	.	gene_id "MSTRG.2540"; transcript_id "MSTRG.2540.97"; exon_number "13";
chr1	StringTie	exon	31662334	31662387	1000	-	.	gene_id "MSTRG.2540"; transcript_id "MSTRG.2540.97"; exon_number "14";
chr1	StringTie	exon	31662587	31662658	1000	-	.	gene_id "MSTRG.2540"; transcript_id "MSTRG.2540.97"; exon_number "15";
chr1	StringTie	exon	31665172	31665234	1000	-	.	gene_id "MSTRG.2540"; transcript_id "MSTRG.2540.97"; exon_number "16";
chr1	StringTie	exon	31665583	31665618	1000	-	.	gene_id "MSTRG.2540"; transcript_id "MSTRG.2540.97"; exon_number "17";
chr1	StringTie	exon	31665882	31665935	1000	-	.	gene_id "MSTRG.2540"; transcript_id "MSTRG.2540.97"; exon_number "18";
chr1	StringTie	exon	31666037	31666081	1000	-	.	gene_id "MSTRG.2540"; transcript_id "MSTRG.2540.97"; exon_number "19";
chr1	StringTie	exon	31667575	31667628	1000	-	.	gene_id "MSTRG.2540"; transcript_id "MSTRG.2540.97"; exon_number "20";
chr1	StringTie	exon	31668165	31668218	1000	-	.	gene_id "MSTRG.2540"; transcript_id "MSTRG.2540.97"; exon_number "21";
chr1	StringTie	exon	31668802	31668855	1000	-	.	gene_id "MSTRG.2540"; transcript_id "MSTRG.2540.97"; exon_number "22";
chr1	StringTie	exon	31669811	31670646	1000	-	.	gene_id "MSTRG.2540"; transcript_id "MSTRG.2540.97"; exon_number "23";
chr1	StringTie	exon	31671615	31671659	1000	-	.	gene_id "MSTRG.2540"; transcript_id "MSTRG.2540.97"; exon_number "24";
chr1	StringTie	exon	31672416	31672502	1000	-	.	gene_id "MSTRG.2540"; transcript_id "MSTRG.2540.97"; exon_number "25";
chr1	StringTie	exon	31672596	31672637	1000	-	.	gene_id "MSTRG.2540"; transcript_id "MSTRG.2540.97"; exon_number "26";
chr1	StringTie	exon	31672724	31672840	1000	-	.	gene_id "MSTRG.2540"; transcript_id "MSTRG.2540.97"; exon_number "27";
chr1	StringTie	exon	31675007	31675039	1000	-	.	gene_id "MSTRG.2540"; transcript_id "MSTRG.2540.97"; exon_number "28";
chr1	StringTie	exon	31675258	31675311	1000	-	.	gene_id "MSTRG.2540"; transcript_id "MSTRG.2540.97"; exon_number "29";
chr1	StringTie	exon	31679632	31679685	1000	-	.	gene_id "MSTRG.2540"; transcript_id "MSTRG.2540.97"; exon_number "30";
chr1	StringTie	exon	31680042	31680101	1000	-	.	gene_id "MSTRG.2540"; transcript_id "MSTRG.2540.97"; exon_number "31";
chr1	StringTie	exon	31680905	31680931	1000	-	.	gene_id "MSTRG.2540"; transcript_id "MSTRG.2540.97"; exon_number "32";
chr1	StringTie	exon	31681023	31681067	1000	-	.	gene_id "MSTRG.2540"; transcript_id "MSTRG.2540.97"; exon_number "33";
chr1	StringTie	exon	31682934	31683002	1000	-	.	gene_id "MSTRG.2540"; transcript_id "MSTRG.2540.97"; exon_number "34";
chr1	StringTie	exon	31683194	31683247	1000	-	.	gene_id "MSTRG.2540"; transcript_id "MSTRG.2540.97"; exon_number "35";
chr1	StringTie	exon	31683334	31683369	1000	-	.	gene_id "MSTRG.2540"; transcript_id "MSTRG.2540.97"; exon_number "36";
chr1	StringTie	exon	31683707	31683748	1000	-	.	gene_id "MSTRG.2540"; transcript_id "MSTRG.2540.97"; exon_number "37";
chr1	StringTie	exon	31683950	31684003	1000	-	.	gene_id "MSTRG.2540"; transcript_id "MSTRG.2540.97"; exon_number "38";
chr1	StringTie	exon	31684117	31684231	1000	-	.	gene_id "MSTRG.2540"; transcript_id "MSTRG.2540.97"; exon_number "39";
chr1	StringTie	exon	31684523	31684630	1000	-	.	gene_id "MSTRG.2540"; transcript_id "MSTRG.2540.97"; exon_number "40";
chr1	StringTie	exon	31684821	31684850	1000	-	.	gene_id "MSTRG.2540"; transcript_id "MSTRG.2540.97"; exon_number "41";
chr1	StringTie	exon	31685639	31685770	1000	-	.	gene_id "MSTRG.2540"; transcript_id "MSTRG.2540.97"; exon_number "42";
chr1	StringTie	exon	31686091	31686135	1000	-	.	gene_id "MSTRG.2540"; transcript_id "MSTRG.2540.97"; exon_number "43";
chr1	StringTie	exon	31686244	31686279	1000	-	.	gene_id "MSTRG.2540"; transcript_id "MSTRG.2540.97"; exon_number "44";
chr1	StringTie	exon	31688467	31688502	1000	-	.	gene_id "MSTRG.2540"; transcript_id "MSTRG.2540.97"; exon_number "45";
chr1	StringTie	exon	31688861	31688971	1000	-	.	gene_id "MSTRG.2540"; transcript_id "MSTRG.2540.97"; exon_number "46";
chr1	StringTie	exon	31689050	31689085	1000	-	.	gene_id "MSTRG.2540"; transcript_id "MSTRG.2540.97"; exon_number "47";
chr1	StringTie	exon	31689741	31689851	1000	-	.	gene_id "MSTRG.2540"; transcript_id "MSTRG.2540.97"; exon_number "48";
chr1	StringTie	exon	31690367	31690393	1000	-	.	gene_id "MSTRG.2540"; transcript_id "MSTRG.2540.97"; exon_number "49";
chr1	StringTie	exon	31690529	31690573	1000	-	.	gene_id "MSTRG.2540"; transcript_id "MSTRG.2540.97"; exon_number "50";
chr1	StringTie	exon	31691188	31691226	1000	-	.	gene_id "MSTRG.2540"; transcript_id "MSTRG.2540.97"; exon_number "51";
chr1	StringTie	exon	31691417	31691512	1000	-	.	gene_id "MSTRG.2540"; transcript_id "MSTRG.2540.97"; exon_number "52";
chr1	StringTie	exon	31691598	31691642	1000	-	.	gene_id "MSTRG.2540"; transcript_id "MSTRG.2540.97"; exon_number "53";
chr1	StringTie	exon	31692005	31692067	1000	-	.	gene_id "MSTRG.2540"; transcript_id "MSTRG.2540.97"; exon_number "54";
chr1	StringTie	exon	31692474	31692509	1000	-	.	gene_id "MSTRG.2540"; transcript_id "MSTRG.2540.97"; exon_number "55";
chr1	StringTie	exon	31692598	31692642	1000	-	.	gene_id "MSTRG.2540"; transcript_id "MSTRG.2540.97"; exon_number "56";
chr1	StringTie	exon	31692767	31692808	1000	-	.	gene_id "MSTRG.2540"; transcript_id "MSTRG.2540.97"; exon_number "57";
chr1	StringTie	exon	31693092	31693154	1000	-	.	gene_id "MSTRG.2540"; transcript_id "MSTRG.2540.97"; exon_number "58";
chr1	StringTie	exon	31694144	31694170	1000	-	.	gene_id "MSTRG.2540"; transcript_id "MSTRG.2540.97"; exon_number "59";
chr1	StringTie	exon	31695186	31695221	1000	-	.	gene_id "MSTRG.2540"; transcript_id "MSTRG.2540.97"; exon_number "60";
chr1	StringTie	exon	31695761	31695787	1000	-	.	gene_id "MSTRG.2540"; transcript_id "MSTRG.2540.97"; exon_number "61";
chr1	StringTie	exon	31696088	31696141	1000	-	.	gene_id "MSTRG.2540"; transcript_id "MSTRG.2540.97"; exon_number "62";
chr1	StringTie	exon	31696963	31697088	1000	-	.	gene_id "MSTRG.2540"; transcript_id "MSTRG.2540.97"; exon_number "63";
chr1	StringTie	exon	31697220	31697300	1000	-	.	gene_id "MSTRG.2540"; transcript_id "MSTRG.2540.97"; exon_number "64";
chr1	StringTie	exon	31697906	31698172	1000	-	.	gene_id "MSTRG.2540"; transcript_id "MSTRG.2540.97"; exon_number "65";
chr1	StringTie	exon	31698483	31698603	1000	-	.	gene_id "MSTRG.2540"; transcript_id "MSTRG.2540.97"; exon_number "66";
chr1	StringTie	exon	31699813	31699930	1000	-	.	gene_id "MSTRG.2540"; transcript_id "MSTRG.2540.97"; exon_number "67";
chr1	StringTie	exon	31700041	31700115	1000	-	.	gene_id "MSTRG.2540"; transcript_id "MSTRG.2540.97"; exon_number "68";
chr1	StringTie	exon	31702121	31702227	1000	-	.	gene_id "MSTRG.2540"; transcript_id "MSTRG.2540.97"; exon_number "69";
chr1	StringTie	exon	31703837	31704399	1000	-	.	gene_id "MSTRG.2540"; transcript_id "MSTRG.2540.97"; exon_number "70";
chr1	StringTie	transcript	31652232	31704399	1000	-	.	gene_id "MSTRG.2540"; transcript_id "MSTRG.2540.98";
chr1	StringTie	exon	31652232	31652853	1000	-	.	gene_id "MSTRG.2540"; transcript_id "MSTRG.2540.98"; exon_number "1";
chr1	StringTie	exon	31653599	31653676	1000	-	.	gene_id "MSTRG.2540"; transcript_id "MSTRG.2540.98"; exon_number "2";
chr1	StringTie	exon	31653867	31654043	1000	-	.	gene_id "MSTRG.2540"; transcript_id "MSTRG.2540.98"; exon_number "3";
chr1	StringTie	exon	31654792	31654858	1000	-	.	gene_id "MSTRG.2540"; transcript_id "MSTRG.2540.98"; exon_number "4";
chr1	StringTie	exon	31655314	31655502	1000	-	.	gene_id "MSTRG.2540"; transcript_id "MSTRG.2540.98"; exon_number "5";
chr1	StringTie	exon	31656400	31656444	1000	-	.	gene_id "MSTRG.2540"; transcript_id "MSTRG.2540.98"; exon_number "6";
chr1	StringTie	exon	31657033	31657068	1000	-	.	gene_id "MSTRG.2540"; transcript_id "MSTRG.2540.98"; exon_number "7";
chr1	StringTie	exon	31658488	31658577	1000	-	.	gene_id "MSTRG.2540"; transcript_id "MSTRG.2540.98"; exon_number "8";
chr1	StringTie	exon	31658914	31658964	1000	-	.	gene_id "MSTRG.2540"; transcript_id "MSTRG.2540.98"; exon_number "9";
chr1	StringTie	exon	31660585	31660638	1000	-	.	gene_id "MSTRG.2540"; transcript_id "MSTRG.2540.98"; exon_number "10";
chr1	StringTie	exon	31661066	31661119	1000	-	.	gene_id "MSTRG.2540"; transcript_id "MSTRG.2540.98"; exon_number "11";
chr1	StringTie	exon	31661414	31661458	1000	-	.	gene_id "MSTRG.2540"; transcript_id "MSTRG.2540.98"; exon_number "12";
chr1	StringTie	exon	31661660	31661704	1000	-	.	gene_id "MSTRG.2540"; transcript_id "MSTRG.2540.98"; exon_number "13";
chr1	StringTie	exon	31662334	31662387	1000	-	.	gene_id "MSTRG.2540"; transcript_id "MSTRG.2540.98"; exon_number "14";
chr1	StringTie	exon	31662587	31662658	1000	-	.	gene_id "MSTRG.2540"; transcript_id "MSTRG.2540.98"; exon_number "15";
chr1	StringTie	exon	31665172	31665234	1000	-	.	gene_id "MSTRG.2540"; transcript_id "MSTRG.2540.98"; exon_number "16";
chr1	StringTie	exon	31665583	31665618	1000	-	.	gene_id "MSTRG.2540"; transcript_id "MSTRG.2540.98"; exon_number "17";
chr1	StringTie	exon	31665882	31665935	1000	-	.	gene_id "MSTRG.2540"; transcript_id "MSTRG.2540.98"; exon_number "18";
chr1	StringTie	exon	31666037	31666081	1000	-	.	gene_id "MSTRG.2540"; transcript_id "MSTRG.2540.98"; exon_number "19";
chr1	StringTie	exon	31667575	31667628	1000	-	.	gene_id "MSTRG.2540"; transcript_id "MSTRG.2540.98"; exon_number "20";
chr1	StringTie	exon	31668165	31668218	1000	-	.	gene_id "MSTRG.2540"; transcript_id "MSTRG.2540.98"; exon_number "21";
chr1	StringTie	exon	31668802	31668855	1000	-	.	gene_id "MSTRG.2540"; transcript_id "MSTRG.2540.98"; exon_number "22";
chr1	StringTie	exon	31669811	31670646	1000	-	.	gene_id "MSTRG.2540"; transcript_id "MSTRG.2540.98"; exon_number "23";
chr1	StringTie	exon	31671615	31671659	1000	-	.	gene_id "MSTRG.2540"; transcript_id "MSTRG.2540.98"; exon_number "24";
chr1	StringTie	exon	31672416	31672502	1000	-	.	gene_id "MSTRG.2540"; transcript_id "MSTRG.2540.98"; exon_number "25";
chr1	StringTie	exon	31672596	31672637	1000	-	.	gene_id "MSTRG.2540"; transcript_id "MSTRG.2540.98"; exon_number "26";
chr1	StringTie	exon	31672724	31672840	1000	-	.	gene_id "MSTRG.2540"; transcript_id "MSTRG.2540.98"; exon_number "27";
chr1	StringTie	exon	31675007	31675039	1000	-	.	gene_id "MSTRG.2540"; transcript_id "MSTRG.2540.98"; exon_number "28";
chr1	StringTie	exon	31675258	31675311	1000	-	.	gene_id "MSTRG.2540"; transcript_id "MSTRG.2540.98"; exon_number "29";
chr1	StringTie	exon	31679632	31679685	1000	-	.	gene_id "MSTRG.2540"; transcript_id "MSTRG.2540.98"; exon_number "30";
chr1	StringTie	exon	31679804	31679851	1000	-	.	gene_id "MSTRG.2540"; transcript_id "MSTRG.2540.98"; exon_number "31";
chr1	StringTie	exon	31680042	31680101	1000	-	.	gene_id "MSTRG.2540"; transcript_id "MSTRG.2540.98"; exon_number "32";
chr1	StringTie	exon	31680905	31680931	1000	-	.	gene_id "MSTRG.2540"; transcript_id "MSTRG.2540.98"; exon_number "33";
chr1	StringTie	exon	31681023	31681067	1000	-	.	gene_id "MSTRG.2540"; transcript_id "MSTRG.2540.98"; exon_number "34";
chr1	StringTie	exon	31682934	31683002	1000	-	.	gene_id "MSTRG.2540"; transcript_id "MSTRG.2540.98"; exon_number "35";
chr1	StringTie	exon	31683194	31683247	1000	-	.	gene_id "MSTRG.2540"; transcript_id "MSTRG.2540.98"; exon_number "36";
chr1	StringTie	exon	31683334	31683369	1000	-	.	gene_id "MSTRG.2540"; transcript_id "MSTRG.2540.98"; exon_number "37";
chr1	StringTie	exon	31683707	31683748	1000	-	.	gene_id "MSTRG.2540"; transcript_id "MSTRG.2540.98"; exon_number "38";
chr1	StringTie	exon	31683950	31684003	1000	-	.	gene_id "MSTRG.2540"; transcript_id "MSTRG.2540.98"; exon_number "39";
chr1	StringTie	exon	31684109	31684231	1000	-	.	gene_id "MSTRG.2540"; transcript_id "MSTRG.2540.98"; exon_number "40";
chr1	StringTie	exon	31684523	31684630	1000	-	.	gene_id "MSTRG.2540"; transcript_id "MSTRG.2540.98"; exon_number "41";
chr1	StringTie	exon	31684821	31684856	1000	-	.	gene_id "MSTRG.2540"; transcript_id "MSTRG.2540.98"; exon_number "42";
chr1	StringTie	exon	31685639	31685770	1000	-	.	gene_id "MSTRG.2540"; transcript_id "MSTRG.2540.98"; exon_number "43";
chr1	StringTie	exon	31686091	31686135	1000	-	.	gene_id "MSTRG.2540"; transcript_id "MSTRG.2540.98"; exon_number "44";
chr1	StringTie	exon	31686244	31686279	1000	-	.	gene_id "MSTRG.2540"; transcript_id "MSTRG.2540.98"; exon_number "45";
chr1	StringTie	exon	31688467	31688502	1000	-	.	gene_id "MSTRG.2540"; transcript_id "MSTRG.2540.98"; exon_number "46";
chr1	StringTie	exon	31688861	31688971	1000	-	.	gene_id "MSTRG.2540"; transcript_id "MSTRG.2540.98"; exon_number "47";
chr1	StringTie	exon	31689050	31689085	1000	-	.	gene_id "MSTRG.2540"; transcript_id "MSTRG.2540.98"; exon_number "48";
chr1	StringTie	exon	31689741	31689851	1000	-	.	gene_id "MSTRG.2540"; transcript_id "MSTRG.2540.98"; exon_number "49";
chr1	StringTie	exon	31690367	31690393	1000	-	.	gene_id "MSTRG.2540"; transcript_id "MSTRG.2540.98"; exon_number "50";
chr1	StringTie	exon	31690529	31690573	1000	-	.	gene_id "MSTRG.2540"; transcript_id "MSTRG.2540.98"; exon_number "51";
chr1	StringTie	exon	31691188	31691226	1000	-	.	gene_id "MSTRG.2540"; transcript_id "MSTRG.2540.98"; exon_number "52";
chr1	StringTie	exon	31691417	31691512	1000	-	.	gene_id "MSTRG.2540"; transcript_id "MSTRG.2540.98"; exon_number "53";
chr1	StringTie	exon	31691598	31691642	1000	-	.	gene_id "MSTRG.2540"; transcript_id "MSTRG.2540.98"; exon_number "54";
chr1	StringTie	exon	31692005	31692067	1000	-	.	gene_id "MSTRG.2540"; transcript_id "MSTRG.2540.98"; exon_number "55";
chr1	StringTie	exon	31692474	31692509	1000	-	.	gene_id "MSTRG.2540"; transcript_id "MSTRG.2540.98"; exon_number "56";
chr1	StringTie	exon	31692598	31692642	1000	-	.	gene_id "MSTRG.2540"; transcript_id "MSTRG.2540.98"; exon_number "57";
chr1	StringTie	exon	31692767	31692808	1000	-	.	gene_id "MSTRG.2540"; transcript_id "MSTRG.2540.98"; exon_number "58";
chr1	StringTie	exon	31693092	31693154	1000	-	.	gene_id "MSTRG.2540"; transcript_id "MSTRG.2540.98"; exon_number "59";
chr1	StringTie	exon	31694144	31694170	1000	-	.	gene_id "MSTRG.2540"; transcript_id "MSTRG.2540.98"; exon_number "60";
chr1	StringTie	exon	31695186	31695221	1000	-	.	gene_id "MSTRG.2540"; transcript_id "MSTRG.2540.98"; exon_number "61";
chr1	StringTie	exon	31695761	31695787	1000	-	.	gene_id "MSTRG.2540"; transcript_id "MSTRG.2540.98"; exon_number "62";
chr1	StringTie	exon	31696088	31696141	1000	-	.	gene_id "MSTRG.2540"; transcript_id "MSTRG.2540.98"; exon_number "63";
chr1	StringTie	exon	31696963	31697088	1000	-	.	gene_id "MSTRG.2540"; transcript_id "MSTRG.2540.98"; exon_number "64";
chr1	StringTie	exon	31697220	31697300	1000	-	.	gene_id "MSTRG.2540"; transcript_id "MSTRG.2540.98"; exon_number "65";
chr1	StringTie	exon	31697906	31698172	1000	-	.	gene_id "MSTRG.2540"; transcript_id "MSTRG.2540.98"; exon_number "66";
chr1	StringTie	exon	31698483	31698606	1000	-	.	gene_id "MSTRG.2540"; transcript_id "MSTRG.2540.98"; exon_number "67";
chr1	StringTie	exon	31699813	31699930	1000	-	.	gene_id "MSTRG.2540"; transcript_id "MSTRG.2540.98"; exon_number "68";
chr1	StringTie	exon	31700041	31700115	1000	-	.	gene_id "MSTRG.2540"; transcript_id "MSTRG.2540.98"; exon_number "69";
chr1	StringTie	exon	31702121	31702227	1000	-	.	gene_id "MSTRG.2540"; transcript_id "MSTRG.2540.98"; exon_number "70";
chr1	StringTie	exon	31703837	31704399	1000	-	.	gene_id "MSTRG.2540"; transcript_id "MSTRG.2540.98"; exon_number "71";
chr1	StringTie	transcript	31652232	31704332	1000	-	.	gene_id "MSTRG.2540"; transcript_id "MSTRG.2540.99";
chr1	StringTie	exon	31652232	31652853	1000	-	.	gene_id "MSTRG.2540"; transcript_id "MSTRG.2540.99"; exon_number "1";
chr1	StringTie	exon	31653599	31653676	1000	-	.	gene_id "MSTRG.2540"; transcript_id "MSTRG.2540.99"; exon_number "2";
chr1	StringTie	exon	31653867	31654043	1000	-	.	gene_id "MSTRG.2540"; transcript_id "MSTRG.2540.99"; exon_number "3";
chr1	StringTie	exon	31654792	31654858	1000	-	.	gene_id "MSTRG.2540"; transcript_id "MSTRG.2540.99"; exon_number "4";
chr1	StringTie	exon	31655314	31655492	1000	-	.	gene_id "MSTRG.2540"; transcript_id "MSTRG.2540.99"; exon_number "5";
chr1	StringTie	exon	31656400	31656444	1000	-	.	gene_id "MSTRG.2540"; transcript_id "MSTRG.2540.99"; exon_number "6";
chr1	StringTie	exon	31657033	31657068	1000	-	.	gene_id "MSTRG.2540"; transcript_id "MSTRG.2540.99"; exon_number "7";
chr1	StringTie	exon	31658488	31658577	1000	-	.	gene_id "MSTRG.2540"; transcript_id "MSTRG.2540.99"; exon_number "8";
chr1	StringTie	exon	31658914	31658964	1000	-	.	gene_id "MSTRG.2540"; transcript_id "MSTRG.2540.99"; exon_number "9";
chr1	StringTie	exon	31660585	31660638	1000	-	.	gene_id "MSTRG.2540"; transcript_id "MSTRG.2540.99"; exon_number "10";
chr1	StringTie	exon	31661066	31661119	1000	-	.	gene_id "MSTRG.2540"; transcript_id "MSTRG.2540.99"; exon_number "11";
chr1	StringTie	exon	31661414	31661458	1000	-	.	gene_id "MSTRG.2540"; transcript_id "MSTRG.2540.99"; exon_number "12";
chr1	StringTie	exon	31661660	31661704	1000	-	.	gene_id "MSTRG.2540"; transcript_id "MSTRG.2540.99"; exon_number "13";
chr1	StringTie	exon	31662334	31662387	1000	-	.	gene_id "MSTRG.2540"; transcript_id "MSTRG.2540.99"; exon_number "14";
chr1	StringTie	exon	31662587	31662658	1000	-	.	gene_id "MSTRG.2540"; transcript_id "MSTRG.2540.99"; exon_number "15";
chr1	StringTie	exon	31665172	31665234	1000	-	.	gene_id "MSTRG.2540"; transcript_id "MSTRG.2540.99"; exon_number "16";
chr1	StringTie	exon	31665583	31665618	1000	-	.	gene_id "MSTRG.2540"; transcript_id "MSTRG.2540.99"; exon_number "17";
chr1	StringTie	exon	31665882	31665935	1000	-	.	gene_id "MSTRG.2540"; transcript_id "MSTRG.2540.99"; exon_number "18";
chr1	StringTie	exon	31666037	31666081	1000	-	.	gene_id "MSTRG.2540"; transcript_id "MSTRG.2540.99"; exon_number "19";
chr1	StringTie	exon	31667575	31667628	1000	-	.	gene_id "MSTRG.2540"; transcript_id "MSTRG.2540.99"; exon_number "20";
chr1	StringTie	exon	31668165	31668218	1000	-	.	gene_id "MSTRG.2540"; transcript_id "MSTRG.2540.99"; exon_number "21";
chr1	StringTie	exon	31668802	31668855	1000	-	.	gene_id "MSTRG.2540"; transcript_id "MSTRG.2540.99"; exon_number "22";
chr1	StringTie	exon	31670602	31670646	1000	-	.	gene_id "MSTRG.2540"; transcript_id "MSTRG.2540.99"; exon_number "23";
chr1	StringTie	exon	31671615	31671659	1000	-	.	gene_id "MSTRG.2540"; transcript_id "MSTRG.2540.99"; exon_number "24";
chr1	StringTie	exon	31672416	31672502	1000	-	.	gene_id "MSTRG.2540"; transcript_id "MSTRG.2540.99"; exon_number "25";
chr1	StringTie	exon	31672596	31672637	1000	-	.	gene_id "MSTRG.2540"; transcript_id "MSTRG.2540.99"; exon_number "26";
chr1	StringTie	exon	31672724	31672840	1000	-	.	gene_id "MSTRG.2540"; transcript_id "MSTRG.2540.99"; exon_number "27";
chr1	StringTie	exon	31675007	31675039	1000	-	.	gene_id "MSTRG.2540"; transcript_id "MSTRG.2540.99"; exon_number "28";
chr1	StringTie	exon	31675258	31675311	1000	-	.	gene_id "MSTRG.2540"; transcript_id "MSTRG.2540.99"; exon_number "29";
chr1	StringTie	exon	31679632	31679685	1000	-	.	gene_id "MSTRG.2540"; transcript_id "MSTRG.2540.99"; exon_number "30";
chr1	StringTie	exon	31680042	31680101	1000	-	.	gene_id "MSTRG.2540"; transcript_id "MSTRG.2540.99"; exon_number "31";
chr1	StringTie	exon	31680905	31680931	1000	-	.	gene_id "MSTRG.2540"; transcript_id "MSTRG.2540.99"; exon_number "32";
chr1	StringTie	exon	31681023	31681067	1000	-	.	gene_id "MSTRG.2540"; transcript_id "MSTRG.2540.99"; exon_number "33";
chr1	StringTie	exon	31682934	31683002	1000	-	.	gene_id "MSTRG.2540"; transcript_id "MSTRG.2540.99"; exon_number "34";
chr1	StringTie	exon	31683194	31683247	1000	-	.	gene_id "MSTRG.2540"; transcript_id "MSTRG.2540.99"; exon_number "35";
chr1	StringTie	exon	31683334	31683369	1000	-	.	gene_id "MSTRG.2540"; transcript_id "MSTRG.2540.99"; exon_number "36";
chr1	StringTie	exon	31683707	31683748	1000	-	.	gene_id "MSTRG.2540"; transcript_id "MSTRG.2540.99"; exon_number "37";
chr1	StringTie	exon	31683950	31684003	1000	-	.	gene_id "MSTRG.2540"; transcript_id "MSTRG.2540.99"; exon_number "38";
chr1	StringTie	exon	31684109	31684231	1000	-	.	gene_id "MSTRG.2540"; transcript_id "MSTRG.2540.99"; exon_number "39";
chr1	StringTie	exon	31684523	31684630	1000	-	.	gene_id "MSTRG.2540"; transcript_id "MSTRG.2540.99"; exon_number "40";
chr1	StringTie	exon	31684821	31684856	1000	-	.	gene_id "MSTRG.2540"; transcript_id "MSTRG.2540.99"; exon_number "41";
chr1	StringTie	exon	31685639	31685770	1000	-	.	gene_id "MSTRG.2540"; transcript_id "MSTRG.2540.99"; exon_number "42";
chr1	StringTie	exon	31686091	31686135	1000	-	.	gene_id "MSTRG.2540"; transcript_id "MSTRG.2540.99"; exon_number "43";
chr1	StringTie	exon	31686244	31686279	1000	-	.	gene_id "MSTRG.2540"; transcript_id "MSTRG.2540.99"; exon_number "44";
chr1	StringTie	exon	31688467	31688502	1000	-	.	gene_id "MSTRG.2540"; transcript_id "MSTRG.2540.99"; exon_number "45";
chr1	StringTie	exon	31688861	31688971	1000	-	.	gene_id "MSTRG.2540"; transcript_id "MSTRG.2540.99"; exon_number "46";
chr1	StringTie	exon	31689050	31689085	1000	-	.	gene_id "MSTRG.2540"; transcript_id "MSTRG.2540.99"; exon_number "47";
chr1	StringTie	exon	31689741	31689851	1000	-	.	gene_id "MSTRG.2540"; transcript_id "MSTRG.2540.99"; exon_number "48";
chr1	StringTie	exon	31690367	31690393	1000	-	.	gene_id "MSTRG.2540"; transcript_id "MSTRG.2540.99"; exon_number "49";
chr1	StringTie	exon	31690529	31690573	1000	-	.	gene_id "MSTRG.2540"; transcript_id "MSTRG.2540.99"; exon_number "50";
chr1	StringTie	exon	31691188	31691226	1000	-	.	gene_id "MSTRG.2540"; transcript_id "MSTRG.2540.99"; exon_number "51";
chr1	StringTie	exon	31691417	31691512	1000	-	.	gene_id "MSTRG.2540"; transcript_id "MSTRG.2540.99"; exon_number "52";
chr1	StringTie	exon	31691598	31691642	1000	-	.	gene_id "MSTRG.2540"; transcript_id "MSTRG.2540.99"; exon_number "53";
chr1	StringTie	exon	31692005	31692067	1000	-	.	gene_id "MSTRG.2540"; transcript_id "MSTRG.2540.99"; exon_number "54";
chr1	StringTie	exon	31692474	31692509	1000	-	.	gene_id "MSTRG.2540"; transcript_id "MSTRG.2540.99"; exon_number "55";
chr1	StringTie	exon	31692598	31692642	1000	-	.	gene_id "MSTRG.2540"; transcript_id "MSTRG.2540.99"; exon_number "56";
chr1	StringTie	exon	31695186	31695221	1000	-	.	gene_id "MSTRG.2540"; transcript_id "MSTRG.2540.99"; exon_number "57";
chr1	StringTie	exon	31695761	31695787	1000	-	.	gene_id "MSTRG.2540"; transcript_id "MSTRG.2540.99"; exon_number "58";
chr1	StringTie	exon	31696088	31696141	1000	-	.	gene_id "MSTRG.2540"; transcript_id "MSTRG.2540.99"; exon_number "59";
chr1	StringTie	exon	31696963	31697088	1000	-	.	gene_id "MSTRG.2540"; transcript_id "MSTRG.2540.99"; exon_number "60";
chr1	StringTie	exon	31697220	31697300	1000	-	.	gene_id "MSTRG.2540"; transcript_id "MSTRG.2540.99"; exon_number "61";
chr1	StringTie	exon	31697906	31698172	1000	-	.	gene_id "MSTRG.2540"; transcript_id "MSTRG.2540.99"; exon_number "62";
chr1	StringTie	exon	31698483	31698606	1000	-	.	gene_id "MSTRG.2540"; transcript_id "MSTRG.2540.99"; exon_number "63";
chr1	StringTie	exon	31699813	31699930	1000	-	.	gene_id "MSTRG.2540"; transcript_id "MSTRG.2540.99"; exon_number "64";
chr1	StringTie	exon	31700041	31700115	1000	-	.	gene_id "MSTRG.2540"; transcript_id "MSTRG.2540.99"; exon_number "65";
chr1	StringTie	exon	31702121	31702227	1000	-	.	gene_id "MSTRG.2540"; transcript_id "MSTRG.2540.99"; exon_number "66";
chr1	StringTie	exon	31703837	31704332	1000	-	.	gene_id "MSTRG.2540"; transcript_id "MSTRG.2540.99"; exon_number "67";
chr10	StringTie	transcript	108521547	108521765	1000	-	.	gene_id "MSTRG.25400"; transcript_id "MSTRG.25400.1";
chr10	StringTie	exon	108521547	108521765	1000	-	.	gene_id "MSTRG.25400"; transcript_id "MSTRG.25400.1"; exon_number "1";
chr10	StringTie	transcript	108521890	108523025	1000	-	.	gene_id "MSTRG.25401"; transcript_id "MSTRG.25401.1";
chr10	StringTie	exon	108521890	108521970	1000	-	.	gene_id "MSTRG.25401"; transcript_id "MSTRG.25401.1"; exon_number "1";
chr10	StringTie	exon	108522726	108523025	1000	-	.	gene_id "MSTRG.25401"; transcript_id "MSTRG.25401.1"; exon_number "2";
chr10	StringTie	transcript	108532774	108532982	1000	.	.	gene_id "MSTRG.25402"; transcript_id "MSTRG.25402.1";
chr10	StringTie	exon	108532774	108532982	1000	.	.	gene_id "MSTRG.25402"; transcript_id "MSTRG.25402.1"; exon_number "1";
chr10	StringTie	transcript	108534257	108535584	1000	.	.	gene_id "MSTRG.25403"; transcript_id "MSTRG.25403.1";
chr10	StringTie	exon	108534257	108535584	1000	.	.	gene_id "MSTRG.25403"; transcript_id "MSTRG.25403.1"; exon_number "1";
chr10	StringTie	transcript	108543955	108544968	1000	.	.	gene_id "MSTRG.25404"; transcript_id "MSTRG.25404.1";
chr10	StringTie	exon	108543955	108544968	1000	.	.	gene_id "MSTRG.25404"; transcript_id "MSTRG.25404.1"; exon_number "1";
chr10	StringTie	transcript	108911790	108922412	1000	+	.	gene_id "MSTRG.25405"; transcript_id "MSTRG.25405.1";
chr10	StringTie	exon	108911790	108912815	1000	+	.	gene_id "MSTRG.25405"; transcript_id "MSTRG.25405.1"; exon_number "1";
chr10	StringTie	exon	108917535	108917724	1000	+	.	gene_id "MSTRG.25405"; transcript_id "MSTRG.25405.1"; exon_number "2";
chr10	StringTie	exon	108921107	108921236	1000	+	.	gene_id "MSTRG.25405"; transcript_id "MSTRG.25405.1"; exon_number "3";
chr10	StringTie	exon	108922334	108922412	1000	+	.	gene_id "MSTRG.25405"; transcript_id "MSTRG.25405.1"; exon_number "4";
chr10	StringTie	transcript	108937901	108938117	1000	.	.	gene_id "MSTRG.25406"; transcript_id "MSTRG.25406.1";
chr10	StringTie	exon	108937901	108938117	1000	.	.	gene_id "MSTRG.25406"; transcript_id "MSTRG.25406.1"; exon_number "1";
chr10	StringTie	transcript	108940969	108941310	1000	-	.	gene_id "MSTRG.25407"; transcript_id "ENST00000410504"; gene_name "RN7SKP278"; ref_gene_id "ENSG00000222436";
chr10	StringTie	exon	108940969	108941310	1000	-	.	gene_id "MSTRG.25407"; transcript_id "ENST00000410504"; exon_number "1"; gene_name "RN7SKP278"; ref_gene_id "ENSG00000222436";
chr10	StringTie	transcript	108950540	108951786	1000	.	.	gene_id "MSTRG.25408"; transcript_id "MSTRG.25408.1";
chr10	StringTie	exon	108950540	108951786	1000	.	.	gene_id "MSTRG.25408"; transcript_id "MSTRG.25408.1"; exon_number "1";
chr10	StringTie	transcript	108952860	108953641	1000	.	.	gene_id "MSTRG.25409"; transcript_id "MSTRG.25409.1";
chr10	StringTie	exon	108952860	108953641	1000	.	.	gene_id "MSTRG.25409"; transcript_id "MSTRG.25409.1"; exon_number "1";
chr1	StringTie	transcript	31656109	31659938	1000	+	.	gene_id "MSTRG.2541"; transcript_id "ENST00000445166"; gene_name "RP11-73M7.6"; ref_gene_id "ENSG00000235790";
chr1	StringTie	exon	31656109	31656185	1000	+	.	gene_id "MSTRG.2541"; transcript_id "ENST00000445166"; exon_number "1"; gene_name "RP11-73M7.6"; ref_gene_id "ENSG00000235790";
chr1	StringTie	exon	31659654	31659938	1000	+	.	gene_id "MSTRG.2541"; transcript_id "ENST00000445166"; exon_number "2"; gene_name "RP11-73M7.6"; ref_gene_id "ENSG00000235790";
chr1	StringTie	transcript	31644694	31649371	1000	+	.	gene_id "MSTRG.2541"; transcript_id "ENST00000581333"; gene_name "RP11-73M7.9"; ref_gene_id "ENSG00000264078";
chr1	StringTie	exon	31644694	31644846	1000	+	.	gene_id "MSTRG.2541"; transcript_id "ENST00000581333"; exon_number "1"; gene_name "RP11-73M7.9"; ref_gene_id "ENSG00000264078";
chr1	StringTie	exon	31649045	31649371	1000	+	.	gene_id "MSTRG.2541"; transcript_id "ENST00000581333"; exon_number "2"; gene_name "RP11-73M7.9"; ref_gene_id "ENSG00000264078";
chr1	StringTie	transcript	31645253	31659929	1000	+	.	gene_id "MSTRG.2541"; transcript_id "ENST00000585413"; gene_name "RP11-73M7.6"; ref_gene_id "ENSG00000235790";
chr1	StringTie	exon	31645253	31645382	1000	+	.	gene_id "MSTRG.2541"; transcript_id "ENST00000585413"; exon_number "1"; gene_name "RP11-73M7.6"; ref_gene_id "ENSG00000235790";
chr1	StringTie	exon	31651849	31651988	1000	+	.	gene_id "MSTRG.2541"; transcript_id "ENST00000585413"; exon_number "2"; gene_name "RP11-73M7.6"; ref_gene_id "ENSG00000235790";
chr1	StringTie	exon	31655911	31656044	1000	+	.	gene_id "MSTRG.2541"; transcript_id "ENST00000585413"; exon_number "3"; gene_name "RP11-73M7.6"; ref_gene_id "ENSG00000235790";
chr1	StringTie	exon	31656897	31657061	1000	+	.	gene_id "MSTRG.2541"; transcript_id "ENST00000585413"; exon_number "4"; gene_name "RP11-73M7.6"; ref_gene_id "ENSG00000235790";
chr1	StringTie	exon	31659654	31659929	1000	+	.	gene_id "MSTRG.2541"; transcript_id "ENST00000585413"; exon_number "5"; gene_name "RP11-73M7.6"; ref_gene_id "ENSG00000235790";
chr1	StringTie	transcript	31644989	31659782	1000	+	.	gene_id "MSTRG.2541"; transcript_id "ENST00000585660"; gene_name "RP11-73M7.6"; ref_gene_id "ENSG00000235790";
chr1	StringTie	exon	31644989	31645120	1000	+	.	gene_id "MSTRG.2541"; transcript_id "ENST00000585660"; exon_number "1"; gene_name "RP11-73M7.6"; ref_gene_id "ENSG00000235790";
chr1	StringTie	exon	31651849	31651988	1000	+	.	gene_id "MSTRG.2541"; transcript_id "ENST00000585660"; exon_number "2"; gene_name "RP11-73M7.6"; ref_gene_id "ENSG00000235790";
chr1	StringTie	exon	31655911	31656044	1000	+	.	gene_id "MSTRG.2541"; transcript_id "ENST00000585660"; exon_number "3"; gene_name "RP11-73M7.6"; ref_gene_id "ENSG00000235790";
chr1	StringTie	exon	31656897	31657061	1000	+	.	gene_id "MSTRG.2541"; transcript_id "ENST00000585660"; exon_number "4"; gene_name "RP11-73M7.6"; ref_gene_id "ENSG00000235790";
chr1	StringTie	exon	31659654	31659782	1000	+	.	gene_id "MSTRG.2541"; transcript_id "ENST00000585660"; exon_number "5"; gene_name "RP11-73M7.6"; ref_gene_id "ENSG00000235790";
chr1	StringTie	transcript	31645296	31659926	1000	+	.	gene_id "MSTRG.2541"; transcript_id "ENST00000587445"; gene_name "RP11-73M7.6"; ref_gene_id "ENSG00000235790";
chr1	StringTie	exon	31645296	31645382	1000	+	.	gene_id "MSTRG.2541"; transcript_id "ENST00000587445"; exon_number "1"; gene_name "RP11-73M7.6"; ref_gene_id "ENSG00000235790";
chr1	StringTie	exon	31651849	31651988	1000	+	.	gene_id "MSTRG.2541"; transcript_id "ENST00000587445"; exon_number "2"; gene_name "RP11-73M7.6"; ref_gene_id "ENSG00000235790";
chr1	StringTie	exon	31655952	31656044	1000	+	.	gene_id "MSTRG.2541"; transcript_id "ENST00000587445"; exon_number "3"; gene_name "RP11-73M7.6"; ref_gene_id "ENSG00000235790";
chr1	StringTie	exon	31656897	31657061	1000	+	.	gene_id "MSTRG.2541"; transcript_id "ENST00000587445"; exon_number "4"; gene_name "RP11-73M7.6"; ref_gene_id "ENSG00000235790";
chr1	StringTie	exon	31659698	31659926	1000	+	.	gene_id "MSTRG.2541"; transcript_id "ENST00000587445"; exon_number "5"; gene_name "RP11-73M7.6"; ref_gene_id "ENSG00000235790";
chr1	StringTie	transcript	31657258	31659929	1000	+	.	gene_id "MSTRG.2541"; transcript_id "ENST00000588288"; gene_name "RP11-73M7.6"; ref_gene_id "ENSG00000235790";
chr1	StringTie	exon	31657258	31657492	1000	+	.	gene_id "MSTRG.2541"; transcript_id "ENST00000588288"; exon_number "1"; gene_name "RP11-73M7.6"; ref_gene_id "ENSG00000235790";
chr1	StringTie	exon	31659654	31659929	1000	+	.	gene_id "MSTRG.2541"; transcript_id "ENST00000588288"; exon_number "2"; gene_name "RP11-73M7.6"; ref_gene_id "ENSG00000235790";
chr1	StringTie	transcript	31645263	31659926	1000	+	.	gene_id "MSTRG.2541"; transcript_id "ENST00000589462"; gene_name "RP11-73M7.6"; ref_gene_id "ENSG00000235790";
chr1	StringTie	exon	31645263	31645382	1000	+	.	gene_id "MSTRG.2541"; transcript_id "ENST00000589462"; exon_number "1"; gene_name "RP11-73M7.6"; ref_gene_id "ENSG00000235790";
chr1	StringTie	exon	31651849	31651988	1000	+	.	gene_id "MSTRG.2541"; transcript_id "ENST00000589462"; exon_number "2"; gene_name "RP11-73M7.6"; ref_gene_id "ENSG00000235790";
chr1	StringTie	exon	31655952	31656044	1000	+	.	gene_id "MSTRG.2541"; transcript_id "ENST00000589462"; exon_number "3"; gene_name "RP11-73M7.6"; ref_gene_id "ENSG00000235790";
chr1	StringTie	exon	31656897	31657061	1000	+	.	gene_id "MSTRG.2541"; transcript_id "ENST00000589462"; exon_number "4"; gene_name "RP11-73M7.6"; ref_gene_id "ENSG00000235790";
chr1	StringTie	exon	31659654	31659926	1000	+	.	gene_id "MSTRG.2541"; transcript_id "ENST00000589462"; exon_number "5"; gene_name "RP11-73M7.6"; ref_gene_id "ENSG00000235790";
chr1	StringTie	transcript	31645011	31659816	1000	+	.	gene_id "MSTRG.2541"; transcript_id "ENST00000591592"; gene_name "RP11-73M7.6"; ref_gene_id "ENSG00000235790";
chr1	StringTie	exon	31645011	31645120	1000	+	.	gene_id "MSTRG.2541"; transcript_id "ENST00000591592"; exon_number "1"; gene_name "RP11-73M7.6"; ref_gene_id "ENSG00000235790";
chr1	StringTie	exon	31651849	31651988	1000	+	.	gene_id "MSTRG.2541"; transcript_id "ENST00000591592"; exon_number "2"; gene_name "RP11-73M7.6"; ref_gene_id "ENSG00000235790";
chr1	StringTie	exon	31656897	31657061	1000	+	.	gene_id "MSTRG.2541"; transcript_id "ENST00000591592"; exon_number "3"; gene_name "RP11-73M7.6"; ref_gene_id "ENSG00000235790";
chr1	StringTie	exon	31659654	31659816	1000	+	.	gene_id "MSTRG.2541"; transcript_id "ENST00000591592"; exon_number "4"; gene_name "RP11-73M7.6"; ref_gene_id "ENSG00000235790";
chr1	StringTie	transcript	31645319	31659928	1000	+	.	gene_id "MSTRG.2541"; transcript_id "ENST00000591929"; gene_name "RP11-73M7.6"; ref_gene_id "ENSG00000235790";
chr1	StringTie	exon	31645319	31645382	1000	+	.	gene_id "MSTRG.2541"; transcript_id "ENST00000591929"; exon_number "1"; gene_name "RP11-73M7.6"; ref_gene_id "ENSG00000235790";
chr1	StringTie	exon	31651849	31651988	1000	+	.	gene_id "MSTRG.2541"; transcript_id "ENST00000591929"; exon_number "2"; gene_name "RP11-73M7.6"; ref_gene_id "ENSG00000235790";
chr1	StringTie	exon	31653440	31653574	1000	+	.	gene_id "MSTRG.2541"; transcript_id "ENST00000591929"; exon_number "3"; gene_name "RP11-73M7.6"; ref_gene_id "ENSG00000235790";
chr1	StringTie	exon	31655952	31656044	1000	+	.	gene_id "MSTRG.2541"; transcript_id "ENST00000591929"; exon_number "4"; gene_name "RP11-73M7.6"; ref_gene_id "ENSG00000235790";
chr1	StringTie	exon	31656897	31657061	1000	+	.	gene_id "MSTRG.2541"; transcript_id "ENST00000591929"; exon_number "5"; gene_name "RP11-73M7.6"; ref_gene_id "ENSG00000235790";
chr1	StringTie	exon	31659654	31659928	1000	+	.	gene_id "MSTRG.2541"; transcript_id "ENST00000591929"; exon_number "6"; gene_name "RP11-73M7.6"; ref_gene_id "ENSG00000235790";
chr1	StringTie	transcript	31645288	31659929	1000	+	.	gene_id "MSTRG.2541"; transcript_id "ENST00000593188"; gene_name "RP11-73M7.6"; ref_gene_id "ENSG00000235790";
chr1	StringTie	exon	31645288	31645382	1000	+	.	gene_id "MSTRG.2541"; transcript_id "ENST00000593188"; exon_number "1"; gene_name "RP11-73M7.6"; ref_gene_id "ENSG00000235790";
chr1	StringTie	exon	31651849	31651988	1000	+	.	gene_id "MSTRG.2541"; transcript_id "ENST00000593188"; exon_number "2"; gene_name "RP11-73M7.6"; ref_gene_id "ENSG00000235790";
chr1	StringTie	exon	31656897	31657061	1000	+	.	gene_id "MSTRG.2541"; transcript_id "ENST00000593188"; exon_number "3"; gene_name "RP11-73M7.6"; ref_gene_id "ENSG00000235790";
chr1	StringTie	exon	31659654	31659929	1000	+	.	gene_id "MSTRG.2541"; transcript_id "ENST00000593188"; exon_number "4"; gene_name "RP11-73M7.6"; ref_gene_id "ENSG00000235790";
chr1	StringTie	transcript	31645049	31659904	1000	+	.	gene_id "MSTRG.2541"; transcript_id "ENST00000607926"; gene_name "RP11-73M7.6"; ref_gene_id "ENSG00000235790";
chr1	StringTie	exon	31645049	31645146	1000	+	.	gene_id "MSTRG.2541"; transcript_id "ENST00000607926"; exon_number "1"; gene_name "RP11-73M7.6"; ref_gene_id "ENSG00000235790";
chr1	StringTie	exon	31651849	31651988	1000	+	.	gene_id "MSTRG.2541"; transcript_id "ENST00000607926"; exon_number "2"; gene_name "RP11-73M7.6"; ref_gene_id "ENSG00000235790";
chr1	StringTie	exon	31655952	31656044	1000	+	.	gene_id "MSTRG.2541"; transcript_id "ENST00000607926"; exon_number "3"; gene_name "RP11-73M7.6"; ref_gene_id "ENSG00000235790";
chr1	StringTie	exon	31656897	31657061	1000	+	.	gene_id "MSTRG.2541"; transcript_id "ENST00000607926"; exon_number "4"; gene_name "RP11-73M7.6"; ref_gene_id "ENSG00000235790";
chr1	StringTie	exon	31659654	31659904	1000	+	.	gene_id "MSTRG.2541"; transcript_id "ENST00000607926"; exon_number "5"; gene_name "RP11-73M7.6"; ref_gene_id "ENSG00000235790";
chr1	StringTie	transcript	31645017	31659904	1000	+	.	gene_id "MSTRG.2541"; transcript_id "ENST00000608246"; gene_name "RP11-73M7.6"; ref_gene_id "ENSG00000235790";
chr1	StringTie	exon	31645017	31645146	1000	+	.	gene_id "MSTRG.2541"; transcript_id "ENST00000608246"; exon_number "1"; gene_name "RP11-73M7.6"; ref_gene_id "ENSG00000235790";
chr1	StringTie	exon	31651849	31651988	1000	+	.	gene_id "MSTRG.2541"; transcript_id "ENST00000608246"; exon_number "2"; gene_name "RP11-73M7.6"; ref_gene_id "ENSG00000235790";
chr1	StringTie	exon	31656897	31657061	1000	+	.	gene_id "MSTRG.2541"; transcript_id "ENST00000608246"; exon_number "3"; gene_name "RP11-73M7.6"; ref_gene_id "ENSG00000235790";
chr1	StringTie	exon	31659654	31659904	1000	+	.	gene_id "MSTRG.2541"; transcript_id "ENST00000608246"; exon_number "4"; gene_name "RP11-73M7.6"; ref_gene_id "ENSG00000235790";
chr1	StringTie	transcript	31644760	31659904	1000	+	.	gene_id "MSTRG.2541"; transcript_id "ENST00000608332"; gene_name "RP11-73M7.6"; ref_gene_id "ENSG00000235790";
chr1	StringTie	exon	31644760	31644846	1000	+	.	gene_id "MSTRG.2541"; transcript_id "ENST00000608332"; exon_number "1"; gene_name "RP11-73M7.6"; ref_gene_id "ENSG00000235790";
chr1	StringTie	exon	31651849	31651988	1000	+	.	gene_id "MSTRG.2541"; transcript_id "ENST00000608332"; exon_number "2"; gene_name "RP11-73M7.6"; ref_gene_id "ENSG00000235790";
chr1	StringTie	exon	31656897	31657061	1000	+	.	gene_id "MSTRG.2541"; transcript_id "ENST00000608332"; exon_number "3"; gene_name "RP11-73M7.6"; ref_gene_id "ENSG00000235790";
chr1	StringTie	exon	31659698	31659904	1000	+	.	gene_id "MSTRG.2541"; transcript_id "ENST00000608332"; exon_number "4"; gene_name "RP11-73M7.6"; ref_gene_id "ENSG00000235790";
chr1	StringTie	transcript	31645036	31659904	1000	+	.	gene_id "MSTRG.2541"; transcript_id "ENST00000608888"; gene_name "RP11-73M7.6"; ref_gene_id "ENSG00000235790";
chr1	StringTie	exon	31645036	31645146	1000	+	.	gene_id "MSTRG.2541"; transcript_id "ENST00000608888"; exon_number "1"; gene_name "RP11-73M7.6"; ref_gene_id "ENSG00000235790";
chr1	StringTie	exon	31651849	31651988	1000	+	.	gene_id "MSTRG.2541"; transcript_id "ENST00000608888"; exon_number "2"; gene_name "RP11-73M7.6"; ref_gene_id "ENSG00000235790";
chr1	StringTie	exon	31656897	31657061	1000	+	.	gene_id "MSTRG.2541"; transcript_id "ENST00000608888"; exon_number "3"; gene_name "RP11-73M7.6"; ref_gene_id "ENSG00000235790";
chr1	StringTie	exon	31659698	31659904	1000	+	.	gene_id "MSTRG.2541"; transcript_id "ENST00000608888"; exon_number "4"; gene_name "RP11-73M7.6"; ref_gene_id "ENSG00000235790";
chr1	StringTie	transcript	31645263	31659851	1000	+	.	gene_id "MSTRG.2541"; transcript_id "ENST00000609033"; gene_name "RP11-73M7.6"; ref_gene_id "ENSG00000235790";
chr1	StringTie	exon	31645263	31645382	1000	+	.	gene_id "MSTRG.2541"; transcript_id "ENST00000609033"; exon_number "1"; gene_name "RP11-73M7.6"; ref_gene_id "ENSG00000235790";
chr1	StringTie	exon	31651849	31651988	1000	+	.	gene_id "MSTRG.2541"; transcript_id "ENST00000609033"; exon_number "2"; gene_name "RP11-73M7.6"; ref_gene_id "ENSG00000235790";
chr1	StringTie	exon	31655952	31656185	1000	+	.	gene_id "MSTRG.2541"; transcript_id "ENST00000609033"; exon_number "3"; gene_name "RP11-73M7.6"; ref_gene_id "ENSG00000235790";
chr1	StringTie	exon	31656897	31657061	1000	+	.	gene_id "MSTRG.2541"; transcript_id "ENST00000609033"; exon_number "4"; gene_name "RP11-73M7.6"; ref_gene_id "ENSG00000235790";
chr1	StringTie	exon	31659698	31659851	1000	+	.	gene_id "MSTRG.2541"; transcript_id "ENST00000609033"; exon_number "5"; gene_name "RP11-73M7.6"; ref_gene_id "ENSG00000235790";
chr1	StringTie	transcript	31645322	31659904	1000	+	.	gene_id "MSTRG.2541"; transcript_id "ENST00000609338"; gene_name "RP11-73M7.6"; ref_gene_id "ENSG00000235790";
chr1	StringTie	exon	31645322	31645382	1000	+	.	gene_id "MSTRG.2541"; transcript_id "ENST00000609338"; exon_number "1"; gene_name "RP11-73M7.6"; ref_gene_id "ENSG00000235790";
chr1	StringTie	exon	31651849	31651988	1000	+	.	gene_id "MSTRG.2541"; transcript_id "ENST00000609338"; exon_number "2"; gene_name "RP11-73M7.6"; ref_gene_id "ENSG00000235790";
chr1	StringTie	exon	31656897	31657061	1000	+	.	gene_id "MSTRG.2541"; transcript_id "ENST00000609338"; exon_number "3"; gene_name "RP11-73M7.6"; ref_gene_id "ENSG00000235790";
chr1	StringTie	exon	31659698	31659904	1000	+	.	gene_id "MSTRG.2541"; transcript_id "ENST00000609338"; exon_number "4"; gene_name "RP11-73M7.6"; ref_gene_id "ENSG00000235790";
chr1	StringTie	transcript	31645296	31659864	1000	+	.	gene_id "MSTRG.2541"; transcript_id "ENST00000609373"; gene_name "RP11-73M7.6"; ref_gene_id "ENSG00000235790";
chr1	StringTie	exon	31645296	31645382	1000	+	.	gene_id "MSTRG.2541"; transcript_id "ENST00000609373"; exon_number "1"; gene_name "RP11-73M7.6"; ref_gene_id "ENSG00000235790";
chr1	StringTie	exon	31651849	31651988	1000	+	.	gene_id "MSTRG.2541"; transcript_id "ENST00000609373"; exon_number "2"; gene_name "RP11-73M7.6"; ref_gene_id "ENSG00000235790";
chr1	StringTie	exon	31655911	31656044	1000	+	.	gene_id "MSTRG.2541"; transcript_id "ENST00000609373"; exon_number "3"; gene_name "RP11-73M7.6"; ref_gene_id "ENSG00000235790";
chr1	StringTie	exon	31656897	31657061	1000	+	.	gene_id "MSTRG.2541"; transcript_id "ENST00000609373"; exon_number "4"; gene_name "RP11-73M7.6"; ref_gene_id "ENSG00000235790";
chr1	StringTie	exon	31659698	31659864	1000	+	.	gene_id "MSTRG.2541"; transcript_id "ENST00000609373"; exon_number "5"; gene_name "RP11-73M7.6"; ref_gene_id "ENSG00000235790";
chr1	StringTie	transcript	31644049	31659904	1000	+	.	gene_id "MSTRG.2541"; transcript_id "ENST00000609549"; gene_name "RP11-73M7.6"; ref_gene_id "ENSG00000235790";
chr1	StringTie	exon	31644049	31644296	1000	+	.	gene_id "MSTRG.2541"; transcript_id "ENST00000609549"; exon_number "1"; gene_name "RP11-73M7.6"; ref_gene_id "ENSG00000235790";
chr1	StringTie	exon	31651849	31651988	1000	+	.	gene_id "MSTRG.2541"; transcript_id "ENST00000609549"; exon_number "2"; gene_name "RP11-73M7.6"; ref_gene_id "ENSG00000235790";
chr1	StringTie	exon	31655952	31656185	1000	+	.	gene_id "MSTRG.2541"; transcript_id "ENST00000609549"; exon_number "3"; gene_name "RP11-73M7.6"; ref_gene_id "ENSG00000235790";
chr1	StringTie	exon	31659698	31659904	1000	+	.	gene_id "MSTRG.2541"; transcript_id "ENST00000609549"; exon_number "4"; gene_name "RP11-73M7.6"; ref_gene_id "ENSG00000235790";
chr1	StringTie	transcript	31644049	31659904	1000	+	.	gene_id "MSTRG.2541"; transcript_id "ENST00000609625"; gene_name "RP11-73M7.6"; ref_gene_id "ENSG00000235790";
chr1	StringTie	exon	31644049	31644296	1000	+	.	gene_id "MSTRG.2541"; transcript_id "ENST00000609625"; exon_number "1"; gene_name "RP11-73M7.6"; ref_gene_id "ENSG00000235790";
chr1	StringTie	exon	31651849	31651988	1000	+	.	gene_id "MSTRG.2541"; transcript_id "ENST00000609625"; exon_number "2"; gene_name "RP11-73M7.6"; ref_gene_id "ENSG00000235790";
chr1	StringTie	exon	31656897	31657061	1000	+	.	gene_id "MSTRG.2541"; transcript_id "ENST00000609625"; exon_number "3"; gene_name "RP11-73M7.6"; ref_gene_id "ENSG00000235790";
chr1	StringTie	exon	31659698	31659904	1000	+	.	gene_id "MSTRG.2541"; transcript_id "ENST00000609625"; exon_number "4"; gene_name "RP11-73M7.6"; ref_gene_id "ENSG00000235790";
chr1	StringTie	transcript	31644049	31659776	1000	+	.	gene_id "MSTRG.2541"; transcript_id "ENST00000610043"; gene_name "RP11-73M7.6"; ref_gene_id "ENSG00000235790";
chr1	StringTie	exon	31644049	31644296	1000	+	.	gene_id "MSTRG.2541"; transcript_id "ENST00000610043"; exon_number "1"; gene_name "RP11-73M7.6"; ref_gene_id "ENSG00000235790";
chr1	StringTie	exon	31651849	31651988	1000	+	.	gene_id "MSTRG.2541"; transcript_id "ENST00000610043"; exon_number "2"; gene_name "RP11-73M7.6"; ref_gene_id "ENSG00000235790";
chr1	StringTie	exon	31652111	31652244	1000	+	.	gene_id "MSTRG.2541"; transcript_id "ENST00000610043"; exon_number "3"; gene_name "RP11-73M7.6"; ref_gene_id "ENSG00000235790";
chr1	StringTie	exon	31655911	31656044	1000	+	.	gene_id "MSTRG.2541"; transcript_id "ENST00000610043"; exon_number "4"; gene_name "RP11-73M7.6"; ref_gene_id "ENSG00000235790";
chr1	StringTie	exon	31656897	31657061	1000	+	.	gene_id "MSTRG.2541"; transcript_id "ENST00000610043"; exon_number "5"; gene_name "RP11-73M7.6"; ref_gene_id "ENSG00000235790";
chr1	StringTie	exon	31659698	31659776	1000	+	.	gene_id "MSTRG.2541"; transcript_id "ENST00000610043"; exon_number "6"; gene_name "RP11-73M7.6"; ref_gene_id "ENSG00000235790";
chr1	StringTie	transcript	31645049	31659904	1000	+	.	gene_id "MSTRG.2541"; transcript_id "ENST00000610216"; gene_name "RP11-73M7.6"; ref_gene_id "ENSG00000235790";
chr1	StringTie	exon	31645049	31645138	1000	+	.	gene_id "MSTRG.2541"; transcript_id "ENST00000610216"; exon_number "1"; gene_name "RP11-73M7.6"; ref_gene_id "ENSG00000235790";
chr1	StringTie	exon	31651849	31651988	1000	+	.	gene_id "MSTRG.2541"; transcript_id "ENST00000610216"; exon_number "2"; gene_name "RP11-73M7.6"; ref_gene_id "ENSG00000235790";
chr1	StringTie	exon	31655952	31656044	1000	+	.	gene_id "MSTRG.2541"; transcript_id "ENST00000610216"; exon_number "3"; gene_name "RP11-73M7.6"; ref_gene_id "ENSG00000235790";
chr1	StringTie	exon	31656897	31657061	1000	+	.	gene_id "MSTRG.2541"; transcript_id "ENST00000610216"; exon_number "4"; gene_name "RP11-73M7.6"; ref_gene_id "ENSG00000235790";
chr1	StringTie	exon	31659698	31659904	1000	+	.	gene_id "MSTRG.2541"; transcript_id "ENST00000610216"; exon_number "5"; gene_name "RP11-73M7.6"; ref_gene_id "ENSG00000235790";
chr1	StringTie	transcript	31644829	31659904	1000	+	.	gene_id "MSTRG.2541"; transcript_id "ENST00000623425"; gene_name "RP11-73M7.6"; ref_gene_id "ENSG00000235790";
chr1	StringTie	exon	31644829	31644846	1000	+	.	gene_id "MSTRG.2541"; transcript_id "ENST00000623425"; exon_number "1"; gene_name "RP11-73M7.6"; ref_gene_id "ENSG00000235790";
chr1	StringTie	exon	31651849	31651988	1000	+	.	gene_id "MSTRG.2541"; transcript_id "ENST00000623425"; exon_number "2"; gene_name "RP11-73M7.6"; ref_gene_id "ENSG00000235790";
chr1	StringTie	exon	31655952	31656044	1000	+	.	gene_id "MSTRG.2541"; transcript_id "ENST00000623425"; exon_number "3"; gene_name "RP11-73M7.6"; ref_gene_id "ENSG00000235790";
chr1	StringTie	exon	31656897	31657061	1000	+	.	gene_id "MSTRG.2541"; transcript_id "ENST00000623425"; exon_number "4"; gene_name "RP11-73M7.6"; ref_gene_id "ENSG00000235790";
chr1	StringTie	exon	31659654	31659904	1000	+	.	gene_id "MSTRG.2541"; transcript_id "ENST00000623425"; exon_number "5"; gene_name "RP11-73M7.6"; ref_gene_id "ENSG00000235790";
chr1	StringTie	transcript	31656132	31660162	1000	+	.	gene_id "MSTRG.2541"; transcript_id "ENST00000623786"; gene_name "RP11-73M7.6"; ref_gene_id "ENSG00000235790";
chr1	StringTie	exon	31656132	31656185	1000	+	.	gene_id "MSTRG.2541"; transcript_id "ENST00000623786"; exon_number "1"; gene_name "RP11-73M7.6"; ref_gene_id "ENSG00000235790";
chr1	StringTie	exon	31656897	31657061	1000	+	.	gene_id "MSTRG.2541"; transcript_id "ENST00000623786"; exon_number "2"; gene_name "RP11-73M7.6"; ref_gene_id "ENSG00000235790";
chr1	StringTie	exon	31659654	31660162	1000	+	.	gene_id "MSTRG.2541"; transcript_id "ENST00000623786"; exon_number "3"; gene_name "RP11-73M7.6"; ref_gene_id "ENSG00000235790";
chr1	StringTie	transcript	31644049	31659746	1000	+	.	gene_id "MSTRG.2541"; transcript_id "ENST00000623791"; gene_name "RP11-73M7.6"; ref_gene_id "ENSG00000235790";
chr1	StringTie	exon	31644049	31644296	1000	+	.	gene_id "MSTRG.2541"; transcript_id "ENST00000623791"; exon_number "1"; gene_name "RP11-73M7.6"; ref_gene_id "ENSG00000235790";
chr1	StringTie	exon	31651849	31651988	1000	+	.	gene_id "MSTRG.2541"; transcript_id "ENST00000623791"; exon_number "2"; gene_name "RP11-73M7.6"; ref_gene_id "ENSG00000235790";
chr1	StringTie	exon	31655952	31656044	1000	+	.	gene_id "MSTRG.2541"; transcript_id "ENST00000623791"; exon_number "3"; gene_name "RP11-73M7.6"; ref_gene_id "ENSG00000235790";
chr1	StringTie	exon	31656897	31657061	1000	+	.	gene_id "MSTRG.2541"; transcript_id "ENST00000623791"; exon_number "4"; gene_name "RP11-73M7.6"; ref_gene_id "ENSG00000235790";
chr1	StringTie	exon	31659698	31659746	1000	+	.	gene_id "MSTRG.2541"; transcript_id "ENST00000623791"; exon_number "5"; gene_name "RP11-73M7.6"; ref_gene_id "ENSG00000235790";
chr1	StringTie	transcript	31645288	31659904	1000	+	.	gene_id "MSTRG.2541"; transcript_id "ENST00000624388"; gene_name "RP11-73M7.6"; ref_gene_id "ENSG00000235790";
chr1	StringTie	exon	31645288	31645341	1000	+	.	gene_id "MSTRG.2541"; transcript_id "ENST00000624388"; exon_number "1"; gene_name "RP11-73M7.6"; ref_gene_id "ENSG00000235790";
chr1	StringTie	exon	31651849	31651988	1000	+	.	gene_id "MSTRG.2541"; transcript_id "ENST00000624388"; exon_number "2"; gene_name "RP11-73M7.6"; ref_gene_id "ENSG00000235790";
chr1	StringTie	exon	31656897	31657061	1000	+	.	gene_id "MSTRG.2541"; transcript_id "ENST00000624388"; exon_number "3"; gene_name "RP11-73M7.6"; ref_gene_id "ENSG00000235790";
chr1	StringTie	exon	31659654	31659904	1000	+	.	gene_id "MSTRG.2541"; transcript_id "ENST00000624388"; exon_number "4"; gene_name "RP11-73M7.6"; ref_gene_id "ENSG00000235790";
chr1	StringTie	transcript	31639318	31659929	1000	+	.	gene_id "MSTRG.2541"; transcript_id "MSTRG.2541.1";
chr1	StringTie	exon	31639318	31642623	1000	+	.	gene_id "MSTRG.2541"; transcript_id "MSTRG.2541.1"; exon_number "1";
chr1	StringTie	exon	31644039	31644296	1000	+	.	gene_id "MSTRG.2541"; transcript_id "MSTRG.2541.1"; exon_number "2";
chr1	StringTie	exon	31644712	31645382	1000	+	.	gene_id "MSTRG.2541"; transcript_id "MSTRG.2541.1"; exon_number "3";
chr1	StringTie	exon	31651849	31651988	1000	+	.	gene_id "MSTRG.2541"; transcript_id "MSTRG.2541.1"; exon_number "4";
chr1	StringTie	exon	31656897	31657061	1000	+	.	gene_id "MSTRG.2541"; transcript_id "MSTRG.2541.1"; exon_number "5";
chr1	StringTie	exon	31659654	31659929	1000	+	.	gene_id "MSTRG.2541"; transcript_id "MSTRG.2541.1"; exon_number "6";
chr1	StringTie	transcript	31642544	31659929	1000	+	.	gene_id "MSTRG.2541"; transcript_id "MSTRG.2541.2";
chr1	StringTie	exon	31642544	31642628	1000	+	.	gene_id "MSTRG.2541"; transcript_id "MSTRG.2541.2"; exon_number "1";
chr1	StringTie	exon	31644039	31644296	1000	+	.	gene_id "MSTRG.2541"; transcript_id "MSTRG.2541.2"; exon_number "2";
chr1	StringTie	exon	31644712	31645382	1000	+	.	gene_id "MSTRG.2541"; transcript_id "MSTRG.2541.2"; exon_number "3";
chr1	StringTie	exon	31651849	31651988	1000	+	.	gene_id "MSTRG.2541"; transcript_id "MSTRG.2541.2"; exon_number "4";
chr1	StringTie	exon	31656897	31657061	1000	+	.	gene_id "MSTRG.2541"; transcript_id "MSTRG.2541.2"; exon_number "5";
chr1	StringTie	exon	31659654	31659929	1000	+	.	gene_id "MSTRG.2541"; transcript_id "MSTRG.2541.2"; exon_number "6";
chr10	StringTie	transcript	108954229	108955386	1000	.	.	gene_id "MSTRG.25410"; transcript_id "MSTRG.25410.1";
chr10	StringTie	exon	108954229	108955386	1000	.	.	gene_id "MSTRG.25410"; transcript_id "MSTRG.25410.1"; exon_number "1";
chr10	StringTie	transcript	108957748	108958070	1000	.	.	gene_id "MSTRG.25411"; transcript_id "MSTRG.25411.1";
chr10	StringTie	exon	108957748	108958070	1000	.	.	gene_id "MSTRG.25411"; transcript_id "MSTRG.25411.1"; exon_number "1";
chr10	StringTie	transcript	108958876	108987662	1000	-	.	gene_id "MSTRG.25412"; transcript_id "MSTRG.25412.1";
chr10	StringTie	exon	108958876	108959380	1000	-	.	gene_id "MSTRG.25412"; transcript_id "MSTRG.25412.1"; exon_number "1";
chr10	StringTie	exon	108987563	108987662	1000	-	.	gene_id "MSTRG.25412"; transcript_id "MSTRG.25412.1"; exon_number "2";
chr10	StringTie	transcript	108958876	108965235	1000	-	.	gene_id "MSTRG.25412"; transcript_id "MSTRG.25412.2";
chr10	StringTie	exon	108958876	108959380	1000	-	.	gene_id "MSTRG.25412"; transcript_id "MSTRG.25412.2"; exon_number "1";
chr10	StringTie	exon	108965222	108965235	1000	-	.	gene_id "MSTRG.25412"; transcript_id "MSTRG.25412.2"; exon_number "2";
chr10	StringTie	transcript	108958880	108987868	1000	-	.	gene_id "MSTRG.25412"; transcript_id "MSTRG.25412.3";
chr10	StringTie	exon	108958880	108959380	1000	-	.	gene_id "MSTRG.25412"; transcript_id "MSTRG.25412.3"; exon_number "1";
chr10	StringTie	exon	108968417	108968496	1000	-	.	gene_id "MSTRG.25412"; transcript_id "MSTRG.25412.3"; exon_number "2";
chr10	StringTie	exon	108987563	108987868	1000	-	.	gene_id "MSTRG.25412"; transcript_id "MSTRG.25412.3"; exon_number "3";
chr10	StringTie	transcript	108958957	108987673	1000	-	.	gene_id "MSTRG.25412"; transcript_id "MSTRG.25412.4";
chr10	StringTie	exon	108958957	108959380	1000	-	.	gene_id "MSTRG.25412"; transcript_id "MSTRG.25412.4"; exon_number "1";
chr10	StringTie	exon	108968417	108969012	1000	-	.	gene_id "MSTRG.25412"; transcript_id "MSTRG.25412.4"; exon_number "2";
chr10	StringTie	exon	108987563	108987673	1000	-	.	gene_id "MSTRG.25412"; transcript_id "MSTRG.25412.4"; exon_number "3";
chr10	StringTie	transcript	108982493	108988293	1000	-	.	gene_id "MSTRG.25412"; transcript_id "MSTRG.25412.5";
chr10	StringTie	exon	108982493	108983677	1000	-	.	gene_id "MSTRG.25412"; transcript_id "MSTRG.25412.5"; exon_number "1";
chr10	StringTie	exon	108987563	108988293	1000	-	.	gene_id "MSTRG.25412"; transcript_id "MSTRG.25412.5"; exon_number "2";
chr10	StringTie	transcript	109010247	109010554	1000	.	.	gene_id "MSTRG.25413"; transcript_id "MSTRG.25413.1";
chr10	StringTie	exon	109010247	109010554	1000	.	.	gene_id "MSTRG.25413"; transcript_id "MSTRG.25413.1"; exon_number "1";
chr10	StringTie	transcript	108547975	108561815	1000	-	.	gene_id "MSTRG.25414"; transcript_id "ENST00000366253"; gene_name "RP11-163F15.1"; ref_gene_id "ENSG00000203434";
chr10	StringTie	exon	108547975	108548357	1000	-	.	gene_id "MSTRG.25414"; transcript_id "ENST00000366253"; exon_number "1"; gene_name "RP11-163F15.1"; ref_gene_id "ENSG00000203434";
chr10	StringTie	exon	108549905	108549957	1000	-	.	gene_id "MSTRG.25414"; transcript_id "ENST00000366253"; exon_number "2"; gene_name "RP11-163F15.1"; ref_gene_id "ENSG00000203434";
chr10	StringTie	exon	108561677	108561815	1000	-	.	gene_id "MSTRG.25414"; transcript_id "ENST00000366253"; exon_number "3"; gene_name "RP11-163F15.1"; ref_gene_id "ENSG00000203434";
chr10	StringTie	transcript	108545245	108572109	1000	-	.	gene_id "MSTRG.25414"; transcript_id "MSTRG.25414.1";
chr10	StringTie	exon	108545245	108548357	1000	-	.	gene_id "MSTRG.25414"; transcript_id "MSTRG.25414.1"; exon_number "1";
chr10	StringTie	exon	108549905	108549957	1000	-	.	gene_id "MSTRG.25414"; transcript_id "MSTRG.25414.1"; exon_number "2";
chr10	StringTie	exon	108564535	108564654	1000	-	.	gene_id "MSTRG.25414"; transcript_id "MSTRG.25414.1"; exon_number "3";
chr10	StringTie	exon	108571970	108572109	1000	-	.	gene_id "MSTRG.25414"; transcript_id "MSTRG.25414.1"; exon_number "4";
chr10	StringTie	transcript	108564530	108822889	1000	-	.	gene_id "MSTRG.25414"; transcript_id "MSTRG.25414.3";
chr10	StringTie	exon	108564530	108564654	1000	-	.	gene_id "MSTRG.25414"; transcript_id "MSTRG.25414.3"; exon_number "1";
chr10	StringTie	exon	108741131	108741261	1000	-	.	gene_id "MSTRG.25414"; transcript_id "MSTRG.25414.3"; exon_number "2";
chr10	StringTie	exon	108822807	108822889	1000	-	.	gene_id "MSTRG.25414"; transcript_id "MSTRG.25414.3"; exon_number "3";
chr10	StringTie	transcript	108564540	108906046	1000	-	.	gene_id "MSTRG.25414"; transcript_id "MSTRG.25414.4";
chr10	StringTie	exon	108564540	108564654	1000	-	.	gene_id "MSTRG.25414"; transcript_id "MSTRG.25414.4"; exon_number "1";
chr10	StringTie	exon	108741131	108741261	1000	-	.	gene_id "MSTRG.25414"; transcript_id "MSTRG.25414.4"; exon_number "2";
chr10	StringTie	exon	108905815	108906046	1000	-	.	gene_id "MSTRG.25414"; transcript_id "MSTRG.25414.4"; exon_number "3";
chr10	StringTie	transcript	108733262	108906088	1000	-	.	gene_id "MSTRG.25414"; transcript_id "MSTRG.25414.5";
chr10	StringTie	exon	108733262	108733590	1000	-	.	gene_id "MSTRG.25414"; transcript_id "MSTRG.25414.5"; exon_number "1";
chr10	StringTie	exon	108741131	108741261	1000	-	.	gene_id "MSTRG.25414"; transcript_id "MSTRG.25414.5"; exon_number "2";
chr10	StringTie	exon	108905815	108906088	1000	-	.	gene_id "MSTRG.25414"; transcript_id "MSTRG.25414.5"; exon_number "3";
chr10	StringTie	transcript	108733476	108755837	1000	-	.	gene_id "MSTRG.25414"; transcript_id "MSTRG.25414.6";
chr10	StringTie	exon	108733476	108733593	1000	-	.	gene_id "MSTRG.25414"; transcript_id "MSTRG.25414.6"; exon_number "1";
chr10	StringTie	exon	108741131	108741261	1000	-	.	gene_id "MSTRG.25414"; transcript_id "MSTRG.25414.6"; exon_number "2";
chr10	StringTie	exon	108755803	108755837	1000	-	.	gene_id "MSTRG.25414"; transcript_id "MSTRG.25414.6"; exon_number "3";
chr10	StringTie	transcript	108587453	108600754	1000	+	.	gene_id "MSTRG.25415"; transcript_id "MSTRG.25415.1";
chr10	StringTie	exon	108587453	108587713	1000	+	.	gene_id "MSTRG.25415"; transcript_id "MSTRG.25415.1"; exon_number "1";
chr10	StringTie	exon	108599375	108600754	1000	+	.	gene_id "MSTRG.25415"; transcript_id "MSTRG.25415.1"; exon_number "2";
chr10	StringTie	transcript	108594542	108600778	1000	+	.	gene_id "MSTRG.25415"; transcript_id "MSTRG.25415.2";
chr10	StringTie	exon	108594542	108594705	1000	+	.	gene_id "MSTRG.25415"; transcript_id "MSTRG.25415.2"; exon_number "1";
chr10	StringTie	exon	108599375	108600348	1000	+	.	gene_id "MSTRG.25415"; transcript_id "MSTRG.25415.2"; exon_number "2";
chr10	StringTie	exon	108600445	108600778	1000	+	.	gene_id "MSTRG.25415"; transcript_id "MSTRG.25415.2"; exon_number "3";
chr10	StringTie	transcript	108594589	108600778	1000	+	.	gene_id "MSTRG.25415"; transcript_id "MSTRG.25415.3";
chr10	StringTie	exon	108594589	108594705	1000	+	.	gene_id "MSTRG.25415"; transcript_id "MSTRG.25415.3"; exon_number "1";
chr10	StringTie	exon	108599375	108599804	1000	+	.	gene_id "MSTRG.25415"; transcript_id "MSTRG.25415.3"; exon_number "2";
chr10	StringTie	exon	108600156	108600778	1000	+	.	gene_id "MSTRG.25415"; transcript_id "MSTRG.25415.3"; exon_number "3";
chr10	StringTie	transcript	108599268	108656370	1000	+	.	gene_id "MSTRG.25415"; transcript_id "MSTRG.25415.4";
chr10	StringTie	exon	108599268	108599804	1000	+	.	gene_id "MSTRG.25415"; transcript_id "MSTRG.25415.4"; exon_number "1";
chr10	StringTie	exon	108599884	108600348	1000	+	.	gene_id "MSTRG.25415"; transcript_id "MSTRG.25415.4"; exon_number "2";
chr10	StringTie	exon	108623062	108623145	1000	+	.	gene_id "MSTRG.25415"; transcript_id "MSTRG.25415.4"; exon_number "3";
chr10	StringTie	exon	108639431	108656370	1000	+	.	gene_id "MSTRG.25415"; transcript_id "MSTRG.25415.4"; exon_number "4";
chr10	StringTie	transcript	108599268	108600771	1000	+	.	gene_id "MSTRG.25415"; transcript_id "MSTRG.25415.5";
chr10	StringTie	exon	108599268	108599804	1000	+	.	gene_id "MSTRG.25415"; transcript_id "MSTRG.25415.5"; exon_number "1";
chr10	StringTie	exon	108600156	108600348	1000	+	.	gene_id "MSTRG.25415"; transcript_id "MSTRG.25415.5"; exon_number "2";
chr10	StringTie	exon	108600445	108600771	1000	+	.	gene_id "MSTRG.25415"; transcript_id "MSTRG.25415.5"; exon_number "3";
chr10	StringTie	transcript	108630415	108656370	1000	+	.	gene_id "MSTRG.25415"; transcript_id "MSTRG.25415.6";
chr10	StringTie	exon	108630415	108630571	1000	+	.	gene_id "MSTRG.25415"; transcript_id "MSTRG.25415.6"; exon_number "1";
chr10	StringTie	exon	108630812	108631047	1000	+	.	gene_id "MSTRG.25415"; transcript_id "MSTRG.25415.6"; exon_number "2";
chr10	StringTie	exon	108639431	108656370	1000	+	.	gene_id "MSTRG.25415"; transcript_id "MSTRG.25415.6"; exon_number "3";
chr10	StringTie	transcript	108590578	108601353	1000	-	.	gene_id "MSTRG.25416"; transcript_id "MSTRG.25416.1";
chr10	StringTie	exon	108590578	108590602	1000	-	.	gene_id "MSTRG.25416"; transcript_id "MSTRG.25416.1"; exon_number "1";
chr10	StringTie	exon	108591586	108591678	1000	-	.	gene_id "MSTRG.25416"; transcript_id "MSTRG.25416.1"; exon_number "2";
chr10	StringTie	exon	108600188	108601353	1000	-	.	gene_id "MSTRG.25416"; transcript_id "MSTRG.25416.1"; exon_number "3";
chr10	StringTie	transcript	108656443	108668307	1000	+	.	gene_id "MSTRG.25417"; transcript_id "MSTRG.25417.1";
chr10	StringTie	exon	108656443	108658356	1000	+	.	gene_id "MSTRG.25417"; transcript_id "MSTRG.25417.1"; exon_number "1";
chr10	StringTie	exon	108659610	108659659	1000	+	.	gene_id "MSTRG.25417"; transcript_id "MSTRG.25417.1"; exon_number "2";
chr10	StringTie	exon	108664655	108668307	1000	+	.	gene_id "MSTRG.25417"; transcript_id "MSTRG.25417.1"; exon_number "3";
chr10	StringTie	transcript	108710518	108839363	1000	+	.	gene_id "MSTRG.25418"; transcript_id "ENST00000421481"; gene_name "RP11-655H13.2"; ref_gene_id "ENSG00000223381";
chr10	StringTie	exon	108710518	108710535	1000	+	.	gene_id "MSTRG.25418"; transcript_id "ENST00000421481"; exon_number "1"; gene_name "RP11-655H13.2"; ref_gene_id "ENSG00000223381";
chr10	StringTie	exon	108761569	108761619	1000	+	.	gene_id "MSTRG.25418"; transcript_id "ENST00000421481"; exon_number "2"; gene_name "RP11-655H13.2"; ref_gene_id "ENSG00000223381";
chr10	StringTie	exon	108838953	108839363	1000	+	.	gene_id "MSTRG.25418"; transcript_id "ENST00000421481"; exon_number "3"; gene_name "RP11-655H13.2"; ref_gene_id "ENSG00000223381";
chr10	StringTie	transcript	108710490	108716375	1000	+	.	gene_id "MSTRG.25418"; transcript_id "MSTRG.25418.1";
chr10	StringTie	exon	108710490	108710535	1000	+	.	gene_id "MSTRG.25418"; transcript_id "MSTRG.25418.1"; exon_number "1";
chr10	StringTie	exon	108716132	108716375	1000	+	.	gene_id "MSTRG.25418"; transcript_id "MSTRG.25418.1"; exon_number "2";
chr10	StringTie	transcript	108848186	108849561	1000	+	.	gene_id "MSTRG.25419"; transcript_id "ENST00000431810"; gene_name "MAPKAPK5P1"; ref_gene_id "ENSG00000224498";
chr10	StringTie	exon	108848186	108849561	1000	+	.	gene_id "MSTRG.25419"; transcript_id "ENST00000431810"; exon_number "1"; gene_name "MAPKAPK5P1"; ref_gene_id "ENSG00000224498";
chr1	StringTie	transcript	31669950	31672419	1000	+	.	gene_id "MSTRG.2542"; transcript_id "MSTRG.2542.1";
chr1	StringTie	exon	31669950	31670352	1000	+	.	gene_id "MSTRG.2542"; transcript_id "MSTRG.2542.1"; exon_number "1";
chr1	StringTie	exon	31670832	31672419	1000	+	.	gene_id "MSTRG.2542"; transcript_id "MSTRG.2542.1"; exon_number "2";
chr1	StringTie	transcript	31670251	31671618	1000	+	.	gene_id "MSTRG.2542"; transcript_id "MSTRG.2542.2";
chr1	StringTie	exon	31670251	31670512	1000	+	.	gene_id "MSTRG.2542"; transcript_id "MSTRG.2542.2"; exon_number "1";
chr1	StringTie	exon	31670832	31671618	1000	+	.	gene_id "MSTRG.2542"; transcript_id "MSTRG.2542.2"; exon_number "2";
chr10	StringTie	transcript	108851152	108888548	1000	-	.	gene_id "MSTRG.25420"; transcript_id "MSTRG.25420.1";
chr10	StringTie	exon	108851152	108854208	1000	-	.	gene_id "MSTRG.25420"; transcript_id "MSTRG.25420.1"; exon_number "1";
chr10	StringTie	exon	108865959	108866018	1000	-	.	gene_id "MSTRG.25420"; transcript_id "MSTRG.25420.1"; exon_number "2";
chr10	StringTie	exon	108885431	108885503	1000	-	.	gene_id "MSTRG.25420"; transcript_id "MSTRG.25420.1"; exon_number "3";
chr10	StringTie	exon	108888491	108888548	1000	-	.	gene_id "MSTRG.25420"; transcript_id "MSTRG.25420.1"; exon_number "4";
chr10	StringTie	transcript	109028784	109029922	1000	-	.	gene_id "MSTRG.25421"; transcript_id "MSTRG.25421.1";
chr10	StringTie	exon	109028784	109028909	1000	-	.	gene_id "MSTRG.25421"; transcript_id "MSTRG.25421.1"; exon_number "1";
chr10	StringTie	exon	109029494	109029922	1000	-	.	gene_id "MSTRG.25421"; transcript_id "MSTRG.25421.1"; exon_number "2";
chr10	StringTie	transcript	109028792	109053529	1000	-	.	gene_id "MSTRG.25421"; transcript_id "MSTRG.25421.2";
chr10	StringTie	exon	109028792	109028909	1000	-	.	gene_id "MSTRG.25421"; transcript_id "MSTRG.25421.2"; exon_number "1";
chr10	StringTie	exon	109051724	109053529	1000	-	.	gene_id "MSTRG.25421"; transcript_id "MSTRG.25421.2"; exon_number "2";
chr10	StringTie	transcript	109041281	109048821	1000	+	.	gene_id "MSTRG.25422"; transcript_id "MSTRG.25422.1";
chr10	StringTie	exon	109041281	109041798	1000	+	.	gene_id "MSTRG.25422"; transcript_id "MSTRG.25422.1"; exon_number "1";
chr10	StringTie	exon	109047592	109048821	1000	+	.	gene_id "MSTRG.25422"; transcript_id "MSTRG.25422.1"; exon_number "2";
chr10	StringTie	transcript	109060613	109061011	1000	.	.	gene_id "MSTRG.25423"; transcript_id "MSTRG.25423.1";
chr10	StringTie	exon	109060613	109061011	1000	.	.	gene_id "MSTRG.25423"; transcript_id "MSTRG.25423.1"; exon_number "1";
chr10	StringTie	transcript	109078691	109080603	1000	.	.	gene_id "MSTRG.25424"; transcript_id "MSTRG.25424.1";
chr10	StringTie	exon	109078691	109080603	1000	.	.	gene_id "MSTRG.25424"; transcript_id "MSTRG.25424.1"; exon_number "1";
chr10	StringTie	transcript	109082568	109082800	1000	.	.	gene_id "MSTRG.25425"; transcript_id "MSTRG.25425.1";
chr10	StringTie	exon	109082568	109082800	1000	.	.	gene_id "MSTRG.25425"; transcript_id "MSTRG.25425.1"; exon_number "1";
chr10	StringTie	transcript	109084062	109084919	1000	.	.	gene_id "MSTRG.25426"; transcript_id "MSTRG.25426.1";
chr10	StringTie	exon	109084062	109084919	1000	.	.	gene_id "MSTRG.25426"; transcript_id "MSTRG.25426.1"; exon_number "1";
chr10	StringTie	transcript	109086172	109086445	1000	.	.	gene_id "MSTRG.25427"; transcript_id "MSTRG.25427.1";
chr10	StringTie	exon	109086172	109086445	1000	.	.	gene_id "MSTRG.25427"; transcript_id "MSTRG.25427.1"; exon_number "1";
chr10	StringTie	transcript	109087076	109087754	1000	.	.	gene_id "MSTRG.25428"; transcript_id "MSTRG.25428.1";
chr10	StringTie	exon	109087076	109087754	1000	.	.	gene_id "MSTRG.25428"; transcript_id "MSTRG.25428.1"; exon_number "1";
chr10	StringTie	transcript	109089442	109089686	1000	.	.	gene_id "MSTRG.25429"; transcript_id "MSTRG.25429.1";
chr10	StringTie	exon	109089442	109089686	1000	.	.	gene_id "MSTRG.25429"; transcript_id "MSTRG.25429.1"; exon_number "1";
chr1	StringTie	transcript	31768015	31788697	1000	-	.	gene_id "MSTRG.2543"; transcript_id "MSTRG.2543.1";
chr1	StringTie	exon	31768015	31769090	1000	-	.	gene_id "MSTRG.2543"; transcript_id "MSTRG.2543.1"; exon_number "1";
chr1	StringTie	exon	31769353	31769533	1000	-	.	gene_id "MSTRG.2543"; transcript_id "MSTRG.2543.1"; exon_number "2";
chr1	StringTie	exon	31787619	31787827	1000	-	.	gene_id "MSTRG.2543"; transcript_id "MSTRG.2543.1"; exon_number "3";
chr1	StringTie	exon	31788314	31788697	1000	-	.	gene_id "MSTRG.2543"; transcript_id "MSTRG.2543.1"; exon_number "4";
chr10	StringTie	transcript	109095066	109095286	1000	.	.	gene_id "MSTRG.25430"; transcript_id "MSTRG.25430.1";
chr10	StringTie	exon	109095066	109095286	1000	.	.	gene_id "MSTRG.25430"; transcript_id "MSTRG.25430.1"; exon_number "1";
chr10	StringTie	transcript	109096993	109097205	1000	.	.	gene_id "MSTRG.25431"; transcript_id "MSTRG.25431.1";
chr10	StringTie	exon	109096993	109097205	1000	.	.	gene_id "MSTRG.25431"; transcript_id "MSTRG.25431.1"; exon_number "1";
chr10	StringTie	transcript	109104170	109104373	1000	.	.	gene_id "MSTRG.25432"; transcript_id "MSTRG.25432.1";
chr10	StringTie	exon	109104170	109104373	1000	.	.	gene_id "MSTRG.25432"; transcript_id "MSTRG.25432.1"; exon_number "1";
chr10	StringTie	transcript	109109523	109109863	1000	.	.	gene_id "MSTRG.25433"; transcript_id "MSTRG.25433.1";
chr10	StringTie	exon	109109523	109109863	1000	.	.	gene_id "MSTRG.25433"; transcript_id "MSTRG.25433.1"; exon_number "1";
chr10	StringTie	transcript	109114762	109118195	1000	.	.	gene_id "MSTRG.25434"; transcript_id "MSTRG.25434.1";
chr10	StringTie	exon	109114762	109118195	1000	.	.	gene_id "MSTRG.25434"; transcript_id "MSTRG.25434.1"; exon_number "1";
chr10	StringTie	transcript	109154683	109155037	1000	.	.	gene_id "MSTRG.25435"; transcript_id "MSTRG.25435.1";
chr10	StringTie	exon	109154683	109155037	1000	.	.	gene_id "MSTRG.25435"; transcript_id "MSTRG.25435.1"; exon_number "1";
chr10	StringTie	transcript	109155883	109163196	1000	.	.	gene_id "MSTRG.25436"; transcript_id "MSTRG.25436.1";
chr10	StringTie	exon	109155883	109163196	1000	.	.	gene_id "MSTRG.25436"; transcript_id "MSTRG.25436.1"; exon_number "1";
chr10	StringTie	transcript	109127146	109139668	1000	-	.	gene_id "MSTRG.25437"; transcript_id "MSTRG.25437.1";
chr10	StringTie	exon	109127146	109129245	1000	-	.	gene_id "MSTRG.25437"; transcript_id "MSTRG.25437.1"; exon_number "1";
chr10	StringTie	exon	109139642	109139668	1000	-	.	gene_id "MSTRG.25437"; transcript_id "MSTRG.25437.1"; exon_number "2";
chr10	StringTie	transcript	109127173	109141564	1000	-	.	gene_id "MSTRG.25437"; transcript_id "MSTRG.25437.2";
chr10	StringTie	exon	109127173	109129245	1000	-	.	gene_id "MSTRG.25437"; transcript_id "MSTRG.25437.2"; exon_number "1";
chr10	StringTie	exon	109141419	109141564	1000	-	.	gene_id "MSTRG.25437"; transcript_id "MSTRG.25437.2"; exon_number "2";
chr10	StringTie	transcript	109127235	109139626	1000	-	.	gene_id "MSTRG.25437"; transcript_id "MSTRG.25437.3";
chr10	StringTie	exon	109127235	109129245	1000	-	.	gene_id "MSTRG.25437"; transcript_id "MSTRG.25437.3"; exon_number "1";
chr10	StringTie	exon	109139592	109139626	1000	-	.	gene_id "MSTRG.25437"; transcript_id "MSTRG.25437.3"; exon_number "2";
chr10	StringTie	transcript	109170440	109171169	1000	-	.	gene_id "MSTRG.25438"; transcript_id "MSTRG.25438.1";
chr10	StringTie	exon	109170440	109170616	1000	-	.	gene_id "MSTRG.25438"; transcript_id "MSTRG.25438.1"; exon_number "1";
chr10	StringTie	exon	109170955	109171169	1000	-	.	gene_id "MSTRG.25438"; transcript_id "MSTRG.25438.1"; exon_number "2";
chr10	StringTie	transcript	109186100	109186917	1000	.	.	gene_id "MSTRG.25439"; transcript_id "MSTRG.25439.1";
chr10	StringTie	exon	109186100	109186917	1000	.	.	gene_id "MSTRG.25439"; transcript_id "MSTRG.25439.1"; exon_number "1";
chr1	StringTie	transcript	31789130	31791322	1000	+	.	gene_id "MSTRG.2544"; transcript_id "ENST00000527035"; gene_name "RP11-84A19.3"; ref_gene_id "ENSG00000254545";
chr1	StringTie	exon	31789130	31789484	1000	+	.	gene_id "MSTRG.2544"; transcript_id "ENST00000527035"; exon_number "1"; gene_name "RP11-84A19.3"; ref_gene_id "ENSG00000254545";
chr1	StringTie	exon	31791141	31791322	1000	+	.	gene_id "MSTRG.2544"; transcript_id "ENST00000527035"; exon_number "2"; gene_name "RP11-84A19.3"; ref_gene_id "ENSG00000254545";
chr1	StringTie	transcript	31789130	31793423	1000	+	.	gene_id "MSTRG.2544"; transcript_id "MSTRG.2544.1";
chr1	StringTie	exon	31789130	31789484	1000	+	.	gene_id "MSTRG.2544"; transcript_id "MSTRG.2544.1"; exon_number "1";
chr1	StringTie	exon	31791141	31792308	1000	+	.	gene_id "MSTRG.2544"; transcript_id "MSTRG.2544.1"; exon_number "2";
chr1	StringTie	exon	31793403	31793423	1000	+	.	gene_id "MSTRG.2544"; transcript_id "MSTRG.2544.1"; exon_number "3";
chr1	StringTie	transcript	31790471	31792200	1000	+	.	gene_id "MSTRG.2544"; transcript_id "MSTRG.2544.3";
chr1	StringTie	exon	31790471	31790833	1000	+	.	gene_id "MSTRG.2544"; transcript_id "MSTRG.2544.3"; exon_number "1";
chr1	StringTie	exon	31791006	31792200	1000	+	.	gene_id "MSTRG.2544"; transcript_id "MSTRG.2544.3"; exon_number "2";
chr1	StringTie	transcript	31790472	31793982	1000	+	.	gene_id "MSTRG.2544"; transcript_id "MSTRG.2544.4";
chr1	StringTie	exon	31790472	31790910	1000	+	.	gene_id "MSTRG.2544"; transcript_id "MSTRG.2544.4"; exon_number "1";
chr1	StringTie	exon	31790956	31793982	1000	+	.	gene_id "MSTRG.2544"; transcript_id "MSTRG.2544.4"; exon_number "2";
chr10	StringTie	transcript	109184934	109185001	1000	-	.	gene_id "MSTRG.25440"; transcript_id "ENST00000516765"; gene_name "RNU5B-6P"; ref_gene_id "ENSG00000252574";
chr10	StringTie	exon	109184934	109185001	1000	-	.	gene_id "MSTRG.25440"; transcript_id "ENST00000516765"; exon_number "1"; gene_name "RNU5B-6P"; ref_gene_id "ENSG00000252574";
chr10	StringTie	transcript	109193286	109193495	1000	.	.	gene_id "MSTRG.25441"; transcript_id "MSTRG.25441.1";
chr10	StringTie	exon	109193286	109193495	1000	.	.	gene_id "MSTRG.25441"; transcript_id "MSTRG.25441.1"; exon_number "1";
chr10	StringTie	transcript	109195504	109195922	1000	.	.	gene_id "MSTRG.25442"; transcript_id "MSTRG.25442.1";
chr10	StringTie	exon	109195504	109195922	1000	.	.	gene_id "MSTRG.25442"; transcript_id "MSTRG.25442.1"; exon_number "1";
chr10	StringTie	transcript	109196429	109196649	1000	.	.	gene_id "MSTRG.25443"; transcript_id "MSTRG.25443.1";
chr10	StringTie	exon	109196429	109196649	1000	.	.	gene_id "MSTRG.25443"; transcript_id "MSTRG.25443.1"; exon_number "1";
chr10	StringTie	transcript	109196997	109197232	1000	.	.	gene_id "MSTRG.25444"; transcript_id "MSTRG.25444.1";
chr10	StringTie	exon	109196997	109197232	1000	.	.	gene_id "MSTRG.25444"; transcript_id "MSTRG.25444.1"; exon_number "1";
chr10	StringTie	transcript	109200254	109200539	1000	.	.	gene_id "MSTRG.25445"; transcript_id "MSTRG.25445.1";
chr10	StringTie	exon	109200254	109200539	1000	.	.	gene_id "MSTRG.25445"; transcript_id "MSTRG.25445.1"; exon_number "1";
chr10	StringTie	transcript	109203776	109204190	1000	-	.	gene_id "MSTRG.25446"; transcript_id "MSTRG.25446.1";
chr10	StringTie	exon	109203776	109204190	1000	-	.	gene_id "MSTRG.25446"; transcript_id "MSTRG.25446.1"; exon_number "1";
chr10	StringTie	transcript	109207540	109208850	1000	.	.	gene_id "MSTRG.25447"; transcript_id "MSTRG.25447.1";
chr10	StringTie	exon	109207540	109208850	1000	.	.	gene_id "MSTRG.25447"; transcript_id "MSTRG.25447.1"; exon_number "1";
chr10	StringTie	transcript	109209751	109210213	1000	.	.	gene_id "MSTRG.25448"; transcript_id "MSTRG.25448.1";
chr10	StringTie	exon	109209751	109210213	1000	.	.	gene_id "MSTRG.25448"; transcript_id "MSTRG.25448.1"; exon_number "1";
chr10	StringTie	transcript	109212267	109232187	1000	-	.	gene_id "MSTRG.25449"; transcript_id "MSTRG.25449.1";
chr10	StringTie	exon	109212267	109212423	1000	-	.	gene_id "MSTRG.25449"; transcript_id "MSTRG.25449.1"; exon_number "1";
chr10	StringTie	exon	109232011	109232187	1000	-	.	gene_id "MSTRG.25449"; transcript_id "MSTRG.25449.1"; exon_number "2";
chr1	StringTie	transcript	31790422	31816022	1000	-	.	gene_id "MSTRG.2545"; transcript_id "ENST00000257100"; gene_name "SPOCD1"; ref_gene_id "ENSG00000134668";
chr1	StringTie	exon	31790422	31791252	1000	-	.	gene_id "MSTRG.2545"; transcript_id "ENST00000257100"; exon_number "1"; gene_name "SPOCD1"; ref_gene_id "ENSG00000134668";
chr1	StringTie	exon	31792215	31792401	1000	-	.	gene_id "MSTRG.2545"; transcript_id "ENST00000257100"; exon_number "2"; gene_name "SPOCD1"; ref_gene_id "ENSG00000134668";
chr1	StringTie	exon	31792678	31792767	1000	-	.	gene_id "MSTRG.2545"; transcript_id "ENST00000257100"; exon_number "3"; gene_name "SPOCD1"; ref_gene_id "ENSG00000134668";
chr1	StringTie	exon	31793278	31793428	1000	-	.	gene_id "MSTRG.2545"; transcript_id "ENST00000257100"; exon_number "4"; gene_name "SPOCD1"; ref_gene_id "ENSG00000134668";
chr1	StringTie	exon	31793747	31793897	1000	-	.	gene_id "MSTRG.2545"; transcript_id "ENST00000257100"; exon_number "5"; gene_name "SPOCD1"; ref_gene_id "ENSG00000134668";
chr1	StringTie	exon	31794124	31794235	1000	-	.	gene_id "MSTRG.2545"; transcript_id "ENST00000257100"; exon_number "6"; gene_name "SPOCD1"; ref_gene_id "ENSG00000134668";
chr1	StringTie	exon	31796590	31796715	1000	-	.	gene_id "MSTRG.2545"; transcript_id "ENST00000257100"; exon_number "7"; gene_name "SPOCD1"; ref_gene_id "ENSG00000134668";
chr1	StringTie	exon	31798207	31798323	1000	-	.	gene_id "MSTRG.2545"; transcript_id "ENST00000257100"; exon_number "8"; gene_name "SPOCD1"; ref_gene_id "ENSG00000134668";
chr1	StringTie	exon	31798442	31798601	1000	-	.	gene_id "MSTRG.2545"; transcript_id "ENST00000257100"; exon_number "9"; gene_name "SPOCD1"; ref_gene_id "ENSG00000134668";
chr1	StringTie	exon	31799401	31799485	1000	-	.	gene_id "MSTRG.2545"; transcript_id "ENST00000257100"; exon_number "10"; gene_name "SPOCD1"; ref_gene_id "ENSG00000134668";
chr1	StringTie	exon	31799809	31799863	1000	-	.	gene_id "MSTRG.2545"; transcript_id "ENST00000257100"; exon_number "11"; gene_name "SPOCD1"; ref_gene_id "ENSG00000134668";
chr1	StringTie	exon	31800016	31800141	1000	-	.	gene_id "MSTRG.2545"; transcript_id "ENST00000257100"; exon_number "12"; gene_name "SPOCD1"; ref_gene_id "ENSG00000134668";
chr1	StringTie	exon	31800441	31800617	1000	-	.	gene_id "MSTRG.2545"; transcript_id "ENST00000257100"; exon_number "13"; gene_name "SPOCD1"; ref_gene_id "ENSG00000134668";
chr1	StringTie	exon	31801664	31801705	1000	-	.	gene_id "MSTRG.2545"; transcript_id "ENST00000257100"; exon_number "14"; gene_name "SPOCD1"; ref_gene_id "ENSG00000134668";
chr1	StringTie	exon	31815961	31816022	1000	-	.	gene_id "MSTRG.2545"; transcript_id "ENST00000257100"; exon_number "15"; gene_name "SPOCD1"; ref_gene_id "ENSG00000134668";
chr1	StringTie	transcript	31790424	31816051	1000	-	.	gene_id "MSTRG.2545"; transcript_id "ENST00000360482"; gene_name "SPOCD1"; ref_gene_id "ENSG00000134668";
chr1	StringTie	exon	31790424	31791291	1000	-	.	gene_id "MSTRG.2545"; transcript_id "ENST00000360482"; exon_number "1"; gene_name "SPOCD1"; ref_gene_id "ENSG00000134668";
chr1	StringTie	exon	31792215	31792401	1000	-	.	gene_id "MSTRG.2545"; transcript_id "ENST00000360482"; exon_number "2"; gene_name "SPOCD1"; ref_gene_id "ENSG00000134668";
chr1	StringTie	exon	31792678	31792767	1000	-	.	gene_id "MSTRG.2545"; transcript_id "ENST00000360482"; exon_number "3"; gene_name "SPOCD1"; ref_gene_id "ENSG00000134668";
chr1	StringTie	exon	31793278	31793428	1000	-	.	gene_id "MSTRG.2545"; transcript_id "ENST00000360482"; exon_number "4"; gene_name "SPOCD1"; ref_gene_id "ENSG00000134668";
chr1	StringTie	exon	31793747	31793897	1000	-	.	gene_id "MSTRG.2545"; transcript_id "ENST00000360482"; exon_number "5"; gene_name "SPOCD1"; ref_gene_id "ENSG00000134668";
chr1	StringTie	exon	31794124	31794235	1000	-	.	gene_id "MSTRG.2545"; transcript_id "ENST00000360482"; exon_number "6"; gene_name "SPOCD1"; ref_gene_id "ENSG00000134668";
chr1	StringTie	exon	31796590	31796715	1000	-	.	gene_id "MSTRG.2545"; transcript_id "ENST00000360482"; exon_number "7"; gene_name "SPOCD1"; ref_gene_id "ENSG00000134668";
chr1	StringTie	exon	31798207	31798323	1000	-	.	gene_id "MSTRG.2545"; transcript_id "ENST00000360482"; exon_number "8"; gene_name "SPOCD1"; ref_gene_id "ENSG00000134668";
chr1	StringTie	exon	31798442	31798601	1000	-	.	gene_id "MSTRG.2545"; transcript_id "ENST00000360482"; exon_number "9"; gene_name "SPOCD1"; ref_gene_id "ENSG00000134668";
chr1	StringTie	exon	31799401	31799485	1000	-	.	gene_id "MSTRG.2545"; transcript_id "ENST00000360482"; exon_number "10"; gene_name "SPOCD1"; ref_gene_id "ENSG00000134668";
chr1	StringTie	exon	31799809	31799863	1000	-	.	gene_id "MSTRG.2545"; transcript_id "ENST00000360482"; exon_number "11"; gene_name "SPOCD1"; ref_gene_id "ENSG00000134668";
chr1	StringTie	exon	31800016	31800141	1000	-	.	gene_id "MSTRG.2545"; transcript_id "ENST00000360482"; exon_number "12"; gene_name "SPOCD1"; ref_gene_id "ENSG00000134668";
chr1	StringTie	exon	31800441	31800617	1000	-	.	gene_id "MSTRG.2545"; transcript_id "ENST00000360482"; exon_number "13"; gene_name "SPOCD1"; ref_gene_id "ENSG00000134668";
chr1	StringTie	exon	31801664	31801705	1000	-	.	gene_id "MSTRG.2545"; transcript_id "ENST00000360482"; exon_number "14"; gene_name "SPOCD1"; ref_gene_id "ENSG00000134668";
chr1	StringTie	exon	31813951	31815372	1000	-	.	gene_id "MSTRG.2545"; transcript_id "ENST00000360482"; exon_number "15"; gene_name "SPOCD1"; ref_gene_id "ENSG00000134668";
chr1	StringTie	exon	31815961	31816051	1000	-	.	gene_id "MSTRG.2545"; transcript_id "ENST00000360482"; exon_number "16"; gene_name "SPOCD1"; ref_gene_id "ENSG00000134668";
chr1	StringTie	transcript	31790477	31798839	1000	-	.	gene_id "MSTRG.2545"; transcript_id "ENST00000452755"; gene_name "SPOCD1"; ref_gene_id "ENSG00000134668";
chr1	StringTie	exon	31790477	31791252	1000	-	.	gene_id "MSTRG.2545"; transcript_id "ENST00000452755"; exon_number "1"; gene_name "SPOCD1"; ref_gene_id "ENSG00000134668";
chr1	StringTie	exon	31792215	31792401	1000	-	.	gene_id "MSTRG.2545"; transcript_id "ENST00000452755"; exon_number "2"; gene_name "SPOCD1"; ref_gene_id "ENSG00000134668";
chr1	StringTie	exon	31792678	31792767	1000	-	.	gene_id "MSTRG.2545"; transcript_id "ENST00000452755"; exon_number "3"; gene_name "SPOCD1"; ref_gene_id "ENSG00000134668";
chr1	StringTie	exon	31793278	31793428	1000	-	.	gene_id "MSTRG.2545"; transcript_id "ENST00000452755"; exon_number "4"; gene_name "SPOCD1"; ref_gene_id "ENSG00000134668";
chr1	StringTie	exon	31793747	31793897	1000	-	.	gene_id "MSTRG.2545"; transcript_id "ENST00000452755"; exon_number "5"; gene_name "SPOCD1"; ref_gene_id "ENSG00000134668";
chr1	StringTie	exon	31794124	31794235	1000	-	.	gene_id "MSTRG.2545"; transcript_id "ENST00000452755"; exon_number "6"; gene_name "SPOCD1"; ref_gene_id "ENSG00000134668";
chr1	StringTie	exon	31796593	31796715	1000	-	.	gene_id "MSTRG.2545"; transcript_id "ENST00000452755"; exon_number "7"; gene_name "SPOCD1"; ref_gene_id "ENSG00000134668";
chr1	StringTie	exon	31798207	31798323	1000	-	.	gene_id "MSTRG.2545"; transcript_id "ENST00000452755"; exon_number "8"; gene_name "SPOCD1"; ref_gene_id "ENSG00000134668";
chr1	StringTie	exon	31798442	31798839	1000	-	.	gene_id "MSTRG.2545"; transcript_id "ENST00000452755"; exon_number "9"; gene_name "SPOCD1"; ref_gene_id "ENSG00000134668";
chr1	StringTie	transcript	31794516	31798631	1000	-	.	gene_id "MSTRG.2545"; transcript_id "ENST00000460061"; gene_name "SPOCD1"; ref_gene_id "ENSG00000134668";
chr1	StringTie	exon	31794516	31796715	1000	-	.	gene_id "MSTRG.2545"; transcript_id "ENST00000460061"; exon_number "1"; gene_name "SPOCD1"; ref_gene_id "ENSG00000134668";
chr1	StringTie	exon	31798207	31798631	1000	-	.	gene_id "MSTRG.2545"; transcript_id "ENST00000460061"; exon_number "2"; gene_name "SPOCD1"; ref_gene_id "ENSG00000134668";
chr1	StringTie	transcript	31794496	31798771	1000	-	.	gene_id "MSTRG.2545"; transcript_id "ENST00000468720"; gene_name "SPOCD1"; ref_gene_id "ENSG00000134668";
chr1	StringTie	exon	31794496	31796715	1000	-	.	gene_id "MSTRG.2545"; transcript_id "ENST00000468720"; exon_number "1"; gene_name "SPOCD1"; ref_gene_id "ENSG00000134668";
chr1	StringTie	exon	31798207	31798323	1000	-	.	gene_id "MSTRG.2545"; transcript_id "ENST00000468720"; exon_number "2"; gene_name "SPOCD1"; ref_gene_id "ENSG00000134668";
chr1	StringTie	exon	31798442	31798771	1000	-	.	gene_id "MSTRG.2545"; transcript_id "ENST00000468720"; exon_number "3"; gene_name "SPOCD1"; ref_gene_id "ENSG00000134668";
chr1	StringTie	transcript	31790428	31798615	1000	-	.	gene_id "MSTRG.2545"; transcript_id "ENST00000473361"; gene_name "SPOCD1"; ref_gene_id "ENSG00000134668";
chr1	StringTie	exon	31790428	31791252	1000	-	.	gene_id "MSTRG.2545"; transcript_id "ENST00000473361"; exon_number "1"; gene_name "SPOCD1"; ref_gene_id "ENSG00000134668";
chr1	StringTie	exon	31792678	31792767	1000	-	.	gene_id "MSTRG.2545"; transcript_id "ENST00000473361"; exon_number "2"; gene_name "SPOCD1"; ref_gene_id "ENSG00000134668";
chr1	StringTie	exon	31793278	31793897	1000	-	.	gene_id "MSTRG.2545"; transcript_id "ENST00000473361"; exon_number "3"; gene_name "SPOCD1"; ref_gene_id "ENSG00000134668";
chr1	StringTie	exon	31794124	31794235	1000	-	.	gene_id "MSTRG.2545"; transcript_id "ENST00000473361"; exon_number "4"; gene_name "SPOCD1"; ref_gene_id "ENSG00000134668";
chr1	StringTie	exon	31798207	31798323	1000	-	.	gene_id "MSTRG.2545"; transcript_id "ENST00000473361"; exon_number "5"; gene_name "SPOCD1"; ref_gene_id "ENSG00000134668";
chr1	StringTie	exon	31798442	31798615	1000	-	.	gene_id "MSTRG.2545"; transcript_id "ENST00000473361"; exon_number "6"; gene_name "SPOCD1"; ref_gene_id "ENSG00000134668";
chr1	StringTie	transcript	31794516	31814129	1000	-	.	gene_id "MSTRG.2545"; transcript_id "ENST00000485944"; gene_name "SPOCD1"; ref_gene_id "ENSG00000134668";
chr1	StringTie	exon	31794516	31796715	1000	-	.	gene_id "MSTRG.2545"; transcript_id "ENST00000485944"; exon_number "1"; gene_name "SPOCD1"; ref_gene_id "ENSG00000134668";
chr1	StringTie	exon	31798207	31798323	1000	-	.	gene_id "MSTRG.2545"; transcript_id "ENST00000485944"; exon_number "2"; gene_name "SPOCD1"; ref_gene_id "ENSG00000134668";
chr1	StringTie	exon	31798442	31798601	1000	-	.	gene_id "MSTRG.2545"; transcript_id "ENST00000485944"; exon_number "3"; gene_name "SPOCD1"; ref_gene_id "ENSG00000134668";
chr1	StringTie	exon	31799809	31799863	1000	-	.	gene_id "MSTRG.2545"; transcript_id "ENST00000485944"; exon_number "4"; gene_name "SPOCD1"; ref_gene_id "ENSG00000134668";
chr1	StringTie	exon	31800016	31800141	1000	-	.	gene_id "MSTRG.2545"; transcript_id "ENST00000485944"; exon_number "5"; gene_name "SPOCD1"; ref_gene_id "ENSG00000134668";
chr1	StringTie	exon	31801664	31801705	1000	-	.	gene_id "MSTRG.2545"; transcript_id "ENST00000485944"; exon_number "6"; gene_name "SPOCD1"; ref_gene_id "ENSG00000134668";
chr1	StringTie	exon	31813951	31814129	1000	-	.	gene_id "MSTRG.2545"; transcript_id "ENST00000485944"; exon_number "7"; gene_name "SPOCD1"; ref_gene_id "ENSG00000134668";
chr1	StringTie	transcript	31800460	31816020	1000	-	.	gene_id "MSTRG.2545"; transcript_id "ENST00000525930"; gene_name "SPOCD1"; ref_gene_id "ENSG00000134668";
chr1	StringTie	exon	31800460	31800617	1000	-	.	gene_id "MSTRG.2545"; transcript_id "ENST00000525930"; exon_number "1"; gene_name "SPOCD1"; ref_gene_id "ENSG00000134668";
chr1	StringTie	exon	31801664	31801705	1000	-	.	gene_id "MSTRG.2545"; transcript_id "ENST00000525930"; exon_number "2"; gene_name "SPOCD1"; ref_gene_id "ENSG00000134668";
chr1	StringTie	exon	31815744	31816020	1000	-	.	gene_id "MSTRG.2545"; transcript_id "ENST00000525930"; exon_number "3"; gene_name "SPOCD1"; ref_gene_id "ENSG00000134668";
chr1	StringTie	transcript	31793319	31798716	1000	-	.	gene_id "MSTRG.2545"; transcript_id "ENST00000528579"; gene_name "SPOCD1"; ref_gene_id "ENSG00000134668";
chr1	StringTie	exon	31793319	31793428	1000	-	.	gene_id "MSTRG.2545"; transcript_id "ENST00000528579"; exon_number "1"; gene_name "SPOCD1"; ref_gene_id "ENSG00000134668";
chr1	StringTie	exon	31793747	31793897	1000	-	.	gene_id "MSTRG.2545"; transcript_id "ENST00000528579"; exon_number "2"; gene_name "SPOCD1"; ref_gene_id "ENSG00000134668";
chr1	StringTie	exon	31794124	31794235	1000	-	.	gene_id "MSTRG.2545"; transcript_id "ENST00000528579"; exon_number "3"; gene_name "SPOCD1"; ref_gene_id "ENSG00000134668";
chr1	StringTie	exon	31798207	31798323	1000	-	.	gene_id "MSTRG.2545"; transcript_id "ENST00000528579"; exon_number "4"; gene_name "SPOCD1"; ref_gene_id "ENSG00000134668";
chr1	StringTie	exon	31798442	31798716	1000	-	.	gene_id "MSTRG.2545"; transcript_id "ENST00000528579"; exon_number "5"; gene_name "SPOCD1"; ref_gene_id "ENSG00000134668";
chr1	StringTie	transcript	31799809	31816022	1000	-	.	gene_id "MSTRG.2545"; transcript_id "ENST00000528791"; gene_name "SPOCD1"; ref_gene_id "ENSG00000134668";
chr1	StringTie	exon	31799809	31799863	1000	-	.	gene_id "MSTRG.2545"; transcript_id "ENST00000528791"; exon_number "1"; gene_name "SPOCD1"; ref_gene_id "ENSG00000134668";
chr1	StringTie	exon	31800016	31800141	1000	-	.	gene_id "MSTRG.2545"; transcript_id "ENST00000528791"; exon_number "2"; gene_name "SPOCD1"; ref_gene_id "ENSG00000134668";
chr1	StringTie	exon	31800441	31800617	1000	-	.	gene_id "MSTRG.2545"; transcript_id "ENST00000528791"; exon_number "3"; gene_name "SPOCD1"; ref_gene_id "ENSG00000134668";
chr1	StringTie	exon	31801664	31801705	1000	-	.	gene_id "MSTRG.2545"; transcript_id "ENST00000528791"; exon_number "4"; gene_name "SPOCD1"; ref_gene_id "ENSG00000134668";
chr1	StringTie	exon	31815348	31815372	1000	-	.	gene_id "MSTRG.2545"; transcript_id "ENST00000528791"; exon_number "5"; gene_name "SPOCD1"; ref_gene_id "ENSG00000134668";
chr1	StringTie	exon	31815961	31816022	1000	-	.	gene_id "MSTRG.2545"; transcript_id "ENST00000528791"; exon_number "6"; gene_name "SPOCD1"; ref_gene_id "ENSG00000134668";
chr1	StringTie	transcript	31799402	31816002	1000	-	.	gene_id "MSTRG.2545"; transcript_id "ENST00000529396"; gene_name "SPOCD1"; ref_gene_id "ENSG00000134668";
chr1	StringTie	exon	31799402	31799485	1000	-	.	gene_id "MSTRG.2545"; transcript_id "ENST00000529396"; exon_number "1"; gene_name "SPOCD1"; ref_gene_id "ENSG00000134668";
chr1	StringTie	exon	31799809	31799863	1000	-	.	gene_id "MSTRG.2545"; transcript_id "ENST00000529396"; exon_number "2"; gene_name "SPOCD1"; ref_gene_id "ENSG00000134668";
chr1	StringTie	exon	31800016	31800141	1000	-	.	gene_id "MSTRG.2545"; transcript_id "ENST00000529396"; exon_number "3"; gene_name "SPOCD1"; ref_gene_id "ENSG00000134668";
chr1	StringTie	exon	31801664	31801702	1000	-	.	gene_id "MSTRG.2545"; transcript_id "ENST00000529396"; exon_number "4"; gene_name "SPOCD1"; ref_gene_id "ENSG00000134668";
chr1	StringTie	exon	31815744	31816002	1000	-	.	gene_id "MSTRG.2545"; transcript_id "ENST00000529396"; exon_number "5"; gene_name "SPOCD1"; ref_gene_id "ENSG00000134668";
chr1	StringTie	transcript	31794227	31799892	1000	-	.	gene_id "MSTRG.2545"; transcript_id "ENST00000531039"; gene_name "SPOCD1"; ref_gene_id "ENSG00000134668";
chr1	StringTie	exon	31794227	31794235	1000	-	.	gene_id "MSTRG.2545"; transcript_id "ENST00000531039"; exon_number "1"; gene_name "SPOCD1"; ref_gene_id "ENSG00000134668";
chr1	StringTie	exon	31796590	31796715	1000	-	.	gene_id "MSTRG.2545"; transcript_id "ENST00000531039"; exon_number "2"; gene_name "SPOCD1"; ref_gene_id "ENSG00000134668";
chr1	StringTie	exon	31798207	31798323	1000	-	.	gene_id "MSTRG.2545"; transcript_id "ENST00000531039"; exon_number "3"; gene_name "SPOCD1"; ref_gene_id "ENSG00000134668";
chr1	StringTie	exon	31798442	31798601	1000	-	.	gene_id "MSTRG.2545"; transcript_id "ENST00000531039"; exon_number "4"; gene_name "SPOCD1"; ref_gene_id "ENSG00000134668";
chr1	StringTie	exon	31799401	31799485	1000	-	.	gene_id "MSTRG.2545"; transcript_id "ENST00000531039"; exon_number "5"; gene_name "SPOCD1"; ref_gene_id "ENSG00000134668";
chr1	StringTie	exon	31799809	31799892	1000	-	.	gene_id "MSTRG.2545"; transcript_id "ENST00000531039"; exon_number "6"; gene_name "SPOCD1"; ref_gene_id "ENSG00000134668";
chr1	StringTie	transcript	31794018	31798631	1000	-	.	gene_id "MSTRG.2545"; transcript_id "ENST00000532604"; gene_name "SPOCD1"; ref_gene_id "ENSG00000134668";
chr1	StringTie	exon	31794018	31794235	1000	-	.	gene_id "MSTRG.2545"; transcript_id "ENST00000532604"; exon_number "1"; gene_name "SPOCD1"; ref_gene_id "ENSG00000134668";
chr1	StringTie	exon	31798207	31798323	1000	-	.	gene_id "MSTRG.2545"; transcript_id "ENST00000532604"; exon_number "2"; gene_name "SPOCD1"; ref_gene_id "ENSG00000134668";
chr1	StringTie	exon	31798442	31798631	1000	-	.	gene_id "MSTRG.2545"; transcript_id "ENST00000532604"; exon_number "3"; gene_name "SPOCD1"; ref_gene_id "ENSG00000134668";
chr1	StringTie	transcript	31790483	31815375	1000	-	.	gene_id "MSTRG.2545"; transcript_id "ENST00000533231"; gene_name "SPOCD1"; ref_gene_id "ENSG00000134668";
chr1	StringTie	exon	31790483	31791252	1000	-	.	gene_id "MSTRG.2545"; transcript_id "ENST00000533231"; exon_number "1"; gene_name "SPOCD1"; ref_gene_id "ENSG00000134668";
chr1	StringTie	exon	31792215	31792401	1000	-	.	gene_id "MSTRG.2545"; transcript_id "ENST00000533231"; exon_number "2"; gene_name "SPOCD1"; ref_gene_id "ENSG00000134668";
chr1	StringTie	exon	31792678	31792767	1000	-	.	gene_id "MSTRG.2545"; transcript_id "ENST00000533231"; exon_number "3"; gene_name "SPOCD1"; ref_gene_id "ENSG00000134668";
chr1	StringTie	exon	31793278	31793428	1000	-	.	gene_id "MSTRG.2545"; transcript_id "ENST00000533231"; exon_number "4"; gene_name "SPOCD1"; ref_gene_id "ENSG00000134668";
chr1	StringTie	exon	31793747	31793897	1000	-	.	gene_id "MSTRG.2545"; transcript_id "ENST00000533231"; exon_number "5"; gene_name "SPOCD1"; ref_gene_id "ENSG00000134668";
chr1	StringTie	exon	31794124	31794235	1000	-	.	gene_id "MSTRG.2545"; transcript_id "ENST00000533231"; exon_number "6"; gene_name "SPOCD1"; ref_gene_id "ENSG00000134668";
chr1	StringTie	exon	31796590	31796715	1000	-	.	gene_id "MSTRG.2545"; transcript_id "ENST00000533231"; exon_number "7"; gene_name "SPOCD1"; ref_gene_id "ENSG00000134668";
chr1	StringTie	exon	31798207	31798323	1000	-	.	gene_id "MSTRG.2545"; transcript_id "ENST00000533231"; exon_number "8"; gene_name "SPOCD1"; ref_gene_id "ENSG00000134668";
chr1	StringTie	exon	31798442	31798601	1000	-	.	gene_id "MSTRG.2545"; transcript_id "ENST00000533231"; exon_number "9"; gene_name "SPOCD1"; ref_gene_id "ENSG00000134668";
chr1	StringTie	exon	31799401	31799485	1000	-	.	gene_id "MSTRG.2545"; transcript_id "ENST00000533231"; exon_number "10"; gene_name "SPOCD1"; ref_gene_id "ENSG00000134668";
chr1	StringTie	exon	31799809	31799863	1000	-	.	gene_id "MSTRG.2545"; transcript_id "ENST00000533231"; exon_number "11"; gene_name "SPOCD1"; ref_gene_id "ENSG00000134668";
chr1	StringTie	exon	31800016	31800141	1000	-	.	gene_id "MSTRG.2545"; transcript_id "ENST00000533231"; exon_number "12"; gene_name "SPOCD1"; ref_gene_id "ENSG00000134668";
chr1	StringTie	exon	31800441	31800617	1000	-	.	gene_id "MSTRG.2545"; transcript_id "ENST00000533231"; exon_number "13"; gene_name "SPOCD1"; ref_gene_id "ENSG00000134668";
chr1	StringTie	exon	31801664	31801705	1000	-	.	gene_id "MSTRG.2545"; transcript_id "ENST00000533231"; exon_number "14"; gene_name "SPOCD1"; ref_gene_id "ENSG00000134668";
chr1	StringTie	exon	31813951	31815375	1000	-	.	gene_id "MSTRG.2545"; transcript_id "ENST00000533231"; exon_number "15"; gene_name "SPOCD1"; ref_gene_id "ENSG00000134668";
chr1	StringTie	transcript	31790141	31816022	1000	-	.	gene_id "MSTRG.2545"; transcript_id "MSTRG.2545.1";
chr1	StringTie	exon	31790141	31791252	1000	-	.	gene_id "MSTRG.2545"; transcript_id "MSTRG.2545.1"; exon_number "1";
chr1	StringTie	exon	31792215	31792401	1000	-	.	gene_id "MSTRG.2545"; transcript_id "MSTRG.2545.1"; exon_number "2";
chr1	StringTie	exon	31792678	31792767	1000	-	.	gene_id "MSTRG.2545"; transcript_id "MSTRG.2545.1"; exon_number "3";
chr1	StringTie	exon	31793278	31793428	1000	-	.	gene_id "MSTRG.2545"; transcript_id "MSTRG.2545.1"; exon_number "4";
chr1	StringTie	exon	31793747	31793897	1000	-	.	gene_id "MSTRG.2545"; transcript_id "MSTRG.2545.1"; exon_number "5";
chr1	StringTie	exon	31794124	31794235	1000	-	.	gene_id "MSTRG.2545"; transcript_id "MSTRG.2545.1"; exon_number "6";
chr1	StringTie	exon	31796590	31796715	1000	-	.	gene_id "MSTRG.2545"; transcript_id "MSTRG.2545.1"; exon_number "7";
chr1	StringTie	exon	31798207	31798323	1000	-	.	gene_id "MSTRG.2545"; transcript_id "MSTRG.2545.1"; exon_number "8";
chr1	StringTie	exon	31798442	31798601	1000	-	.	gene_id "MSTRG.2545"; transcript_id "MSTRG.2545.1"; exon_number "9";
chr1	StringTie	exon	31799809	31799863	1000	-	.	gene_id "MSTRG.2545"; transcript_id "MSTRG.2545.1"; exon_number "10";
chr1	StringTie	exon	31800016	31800141	1000	-	.	gene_id "MSTRG.2545"; transcript_id "MSTRG.2545.1"; exon_number "11";
chr1	StringTie	exon	31800441	31800617	1000	-	.	gene_id "MSTRG.2545"; transcript_id "MSTRG.2545.1"; exon_number "12";
chr1	StringTie	exon	31801664	31801705	1000	-	.	gene_id "MSTRG.2545"; transcript_id "MSTRG.2545.1"; exon_number "13";
chr1	StringTie	exon	31815348	31815372	1000	-	.	gene_id "MSTRG.2545"; transcript_id "MSTRG.2545.1"; exon_number "14";
chr1	StringTie	exon	31815961	31816022	1000	-	.	gene_id "MSTRG.2545"; transcript_id "MSTRG.2545.1"; exon_number "15";
chr1	StringTie	transcript	31790376	31798732	1000	-	.	gene_id "MSTRG.2545"; transcript_id "MSTRG.2545.10";
chr1	StringTie	exon	31790376	31792401	1000	-	.	gene_id "MSTRG.2545"; transcript_id "MSTRG.2545.10"; exon_number "1";
chr1	StringTie	exon	31792678	31792767	1000	-	.	gene_id "MSTRG.2545"; transcript_id "MSTRG.2545.10"; exon_number "2";
chr1	StringTie	exon	31793278	31793385	1000	-	.	gene_id "MSTRG.2545"; transcript_id "MSTRG.2545.10"; exon_number "3";
chr1	StringTie	exon	31793747	31793897	1000	-	.	gene_id "MSTRG.2545"; transcript_id "MSTRG.2545.10"; exon_number "4";
chr1	StringTie	exon	31794124	31794235	1000	-	.	gene_id "MSTRG.2545"; transcript_id "MSTRG.2545.10"; exon_number "5";
chr1	StringTie	exon	31796590	31796715	1000	-	.	gene_id "MSTRG.2545"; transcript_id "MSTRG.2545.10"; exon_number "6";
chr1	StringTie	exon	31798207	31798323	1000	-	.	gene_id "MSTRG.2545"; transcript_id "MSTRG.2545.10"; exon_number "7";
chr1	StringTie	exon	31798442	31798732	1000	-	.	gene_id "MSTRG.2545"; transcript_id "MSTRG.2545.10"; exon_number "8";
chr1	StringTie	transcript	31790383	31799922	1000	-	.	gene_id "MSTRG.2545"; transcript_id "MSTRG.2545.11";
chr1	StringTie	exon	31790383	31791291	1000	-	.	gene_id "MSTRG.2545"; transcript_id "MSTRG.2545.11"; exon_number "1";
chr1	StringTie	exon	31792215	31792401	1000	-	.	gene_id "MSTRG.2545"; transcript_id "MSTRG.2545.11"; exon_number "2";
chr1	StringTie	exon	31792678	31792767	1000	-	.	gene_id "MSTRG.2545"; transcript_id "MSTRG.2545.11"; exon_number "3";
chr1	StringTie	exon	31793278	31793897	1000	-	.	gene_id "MSTRG.2545"; transcript_id "MSTRG.2545.11"; exon_number "4";
chr1	StringTie	exon	31794124	31796715	1000	-	.	gene_id "MSTRG.2545"; transcript_id "MSTRG.2545.11"; exon_number "5";
chr1	StringTie	exon	31798207	31798323	1000	-	.	gene_id "MSTRG.2545"; transcript_id "MSTRG.2545.11"; exon_number "6";
chr1	StringTie	exon	31798442	31798601	1000	-	.	gene_id "MSTRG.2545"; transcript_id "MSTRG.2545.11"; exon_number "7";
chr1	StringTie	exon	31799401	31799485	1000	-	.	gene_id "MSTRG.2545"; transcript_id "MSTRG.2545.11"; exon_number "8";
chr1	StringTie	exon	31799809	31799922	1000	-	.	gene_id "MSTRG.2545"; transcript_id "MSTRG.2545.11"; exon_number "9";
chr1	StringTie	transcript	31790383	31815990	1000	-	.	gene_id "MSTRG.2545"; transcript_id "MSTRG.2545.12";
chr1	StringTie	exon	31790383	31792401	1000	-	.	gene_id "MSTRG.2545"; transcript_id "MSTRG.2545.12"; exon_number "1";
chr1	StringTie	exon	31792678	31792767	1000	-	.	gene_id "MSTRG.2545"; transcript_id "MSTRG.2545.12"; exon_number "2";
chr1	StringTie	exon	31793278	31794235	1000	-	.	gene_id "MSTRG.2545"; transcript_id "MSTRG.2545.12"; exon_number "3";
chr1	StringTie	exon	31798207	31798323	1000	-	.	gene_id "MSTRG.2545"; transcript_id "MSTRG.2545.12"; exon_number "4";
chr1	StringTie	exon	31798442	31798601	1000	-	.	gene_id "MSTRG.2545"; transcript_id "MSTRG.2545.12"; exon_number "5";
chr1	StringTie	exon	31799809	31799863	1000	-	.	gene_id "MSTRG.2545"; transcript_id "MSTRG.2545.12"; exon_number "6";
chr1	StringTie	exon	31800016	31800141	1000	-	.	gene_id "MSTRG.2545"; transcript_id "MSTRG.2545.12"; exon_number "7";
chr1	StringTie	exon	31815961	31815990	1000	-	.	gene_id "MSTRG.2545"; transcript_id "MSTRG.2545.12"; exon_number "8";
chr1	StringTie	transcript	31790389	31816010	1000	-	.	gene_id "MSTRG.2545"; transcript_id "MSTRG.2545.13";
chr1	StringTie	exon	31790389	31790956	1000	-	.	gene_id "MSTRG.2545"; transcript_id "MSTRG.2545.13"; exon_number "1";
chr1	StringTie	exon	31790980	31791252	1000	-	.	gene_id "MSTRG.2545"; transcript_id "MSTRG.2545.13"; exon_number "2";
chr1	StringTie	exon	31792215	31792401	1000	-	.	gene_id "MSTRG.2545"; transcript_id "MSTRG.2545.13"; exon_number "3";
chr1	StringTie	exon	31792678	31792767	1000	-	.	gene_id "MSTRG.2545"; transcript_id "MSTRG.2545.13"; exon_number "4";
chr1	StringTie	exon	31793278	31793428	1000	-	.	gene_id "MSTRG.2545"; transcript_id "MSTRG.2545.13"; exon_number "5";
chr1	StringTie	exon	31793747	31793897	1000	-	.	gene_id "MSTRG.2545"; transcript_id "MSTRG.2545.13"; exon_number "6";
chr1	StringTie	exon	31794124	31794235	1000	-	.	gene_id "MSTRG.2545"; transcript_id "MSTRG.2545.13"; exon_number "7";
chr1	StringTie	exon	31796590	31796715	1000	-	.	gene_id "MSTRG.2545"; transcript_id "MSTRG.2545.13"; exon_number "8";
chr1	StringTie	exon	31798207	31798323	1000	-	.	gene_id "MSTRG.2545"; transcript_id "MSTRG.2545.13"; exon_number "9";
chr1	StringTie	exon	31798442	31798601	1000	-	.	gene_id "MSTRG.2545"; transcript_id "MSTRG.2545.13"; exon_number "10";
chr1	StringTie	exon	31799401	31799485	1000	-	.	gene_id "MSTRG.2545"; transcript_id "MSTRG.2545.13"; exon_number "11";
chr1	StringTie	exon	31799809	31799863	1000	-	.	gene_id "MSTRG.2545"; transcript_id "MSTRG.2545.13"; exon_number "12";
chr1	StringTie	exon	31800016	31800141	1000	-	.	gene_id "MSTRG.2545"; transcript_id "MSTRG.2545.13"; exon_number "13";
chr1	StringTie	exon	31800441	31800617	1000	-	.	gene_id "MSTRG.2545"; transcript_id "MSTRG.2545.13"; exon_number "14";
chr1	StringTie	exon	31801664	31801705	1000	-	.	gene_id "MSTRG.2545"; transcript_id "MSTRG.2545.13"; exon_number "15";
chr1	StringTie	exon	31813951	31815372	1000	-	.	gene_id "MSTRG.2545"; transcript_id "MSTRG.2545.13"; exon_number "16";
chr1	StringTie	exon	31815961	31816010	1000	-	.	gene_id "MSTRG.2545"; transcript_id "MSTRG.2545.13"; exon_number "17";
chr1	StringTie	transcript	31790390	31798878	1000	-	.	gene_id "MSTRG.2545"; transcript_id "MSTRG.2545.14";
chr1	StringTie	exon	31790390	31791252	1000	-	.	gene_id "MSTRG.2545"; transcript_id "MSTRG.2545.14"; exon_number "1";
chr1	StringTie	exon	31792215	31792401	1000	-	.	gene_id "MSTRG.2545"; transcript_id "MSTRG.2545.14"; exon_number "2";
chr1	StringTie	exon	31792678	31792767	1000	-	.	gene_id "MSTRG.2545"; transcript_id "MSTRG.2545.14"; exon_number "3";
chr1	StringTie	exon	31793278	31793428	1000	-	.	gene_id "MSTRG.2545"; transcript_id "MSTRG.2545.14"; exon_number "4";
chr1	StringTie	exon	31793747	31793897	1000	-	.	gene_id "MSTRG.2545"; transcript_id "MSTRG.2545.14"; exon_number "5";
chr1	StringTie	exon	31794124	31794235	1000	-	.	gene_id "MSTRG.2545"; transcript_id "MSTRG.2545.14"; exon_number "6";
chr1	StringTie	exon	31796590	31796715	1000	-	.	gene_id "MSTRG.2545"; transcript_id "MSTRG.2545.14"; exon_number "7";
chr1	StringTie	exon	31798207	31798307	1000	-	.	gene_id "MSTRG.2545"; transcript_id "MSTRG.2545.14"; exon_number "8";
chr1	StringTie	exon	31798442	31798878	1000	-	.	gene_id "MSTRG.2545"; transcript_id "MSTRG.2545.14"; exon_number "9";
chr1	StringTie	transcript	31790393	31799845	1000	-	.	gene_id "MSTRG.2545"; transcript_id "MSTRG.2545.15";
chr1	StringTie	exon	31790393	31791252	1000	-	.	gene_id "MSTRG.2545"; transcript_id "MSTRG.2545.15"; exon_number "1";
chr1	StringTie	exon	31792215	31792401	1000	-	.	gene_id "MSTRG.2545"; transcript_id "MSTRG.2545.15"; exon_number "2";
chr1	StringTie	exon	31792678	31792767	1000	-	.	gene_id "MSTRG.2545"; transcript_id "MSTRG.2545.15"; exon_number "3";
chr1	StringTie	exon	31793278	31793428	1000	-	.	gene_id "MSTRG.2545"; transcript_id "MSTRG.2545.15"; exon_number "4";
chr1	StringTie	exon	31793747	31793897	1000	-	.	gene_id "MSTRG.2545"; transcript_id "MSTRG.2545.15"; exon_number "5";
chr1	StringTie	exon	31794124	31794235	1000	-	.	gene_id "MSTRG.2545"; transcript_id "MSTRG.2545.15"; exon_number "6";
chr1	StringTie	exon	31796593	31796715	1000	-	.	gene_id "MSTRG.2545"; transcript_id "MSTRG.2545.15"; exon_number "7";
chr1	StringTie	exon	31798207	31798323	1000	-	.	gene_id "MSTRG.2545"; transcript_id "MSTRG.2545.15"; exon_number "8";
chr1	StringTie	exon	31798442	31798601	1000	-	.	gene_id "MSTRG.2545"; transcript_id "MSTRG.2545.15"; exon_number "9";
chr1	StringTie	exon	31799809	31799845	1000	-	.	gene_id "MSTRG.2545"; transcript_id "MSTRG.2545.15"; exon_number "10";
chr1	StringTie	transcript	31790394	31816014	1000	-	.	gene_id "MSTRG.2545"; transcript_id "MSTRG.2545.16";
chr1	StringTie	exon	31790394	31791252	1000	-	.	gene_id "MSTRG.2545"; transcript_id "MSTRG.2545.16"; exon_number "1";
chr1	StringTie	exon	31792215	31792401	1000	-	.	gene_id "MSTRG.2545"; transcript_id "MSTRG.2545.16"; exon_number "2";
chr1	StringTie	exon	31792678	31792767	1000	-	.	gene_id "MSTRG.2545"; transcript_id "MSTRG.2545.16"; exon_number "3";
chr1	StringTie	exon	31793278	31793428	1000	-	.	gene_id "MSTRG.2545"; transcript_id "MSTRG.2545.16"; exon_number "4";
chr1	StringTie	exon	31793747	31793897	1000	-	.	gene_id "MSTRG.2545"; transcript_id "MSTRG.2545.16"; exon_number "5";
chr1	StringTie	exon	31794124	31794235	1000	-	.	gene_id "MSTRG.2545"; transcript_id "MSTRG.2545.16"; exon_number "6";
chr1	StringTie	exon	31796590	31796715	1000	-	.	gene_id "MSTRG.2545"; transcript_id "MSTRG.2545.16"; exon_number "7";
chr1	StringTie	exon	31798207	31798323	1000	-	.	gene_id "MSTRG.2545"; transcript_id "MSTRG.2545.16"; exon_number "8";
chr1	StringTie	exon	31798442	31798601	1000	-	.	gene_id "MSTRG.2545"; transcript_id "MSTRG.2545.16"; exon_number "9";
chr1	StringTie	exon	31799401	31799485	1000	-	.	gene_id "MSTRG.2545"; transcript_id "MSTRG.2545.16"; exon_number "10";
chr1	StringTie	exon	31799809	31799863	1000	-	.	gene_id "MSTRG.2545"; transcript_id "MSTRG.2545.16"; exon_number "11";
chr1	StringTie	exon	31800016	31800141	1000	-	.	gene_id "MSTRG.2545"; transcript_id "MSTRG.2545.16"; exon_number "12";
chr1	StringTie	exon	31813951	31815372	1000	-	.	gene_id "MSTRG.2545"; transcript_id "MSTRG.2545.16"; exon_number "13";
chr1	StringTie	exon	31815961	31816014	1000	-	.	gene_id "MSTRG.2545"; transcript_id "MSTRG.2545.16"; exon_number "14";
chr1	StringTie	transcript	31790399	31816002	1000	-	.	gene_id "MSTRG.2545"; transcript_id "MSTRG.2545.17";
chr1	StringTie	exon	31790399	31791252	1000	-	.	gene_id "MSTRG.2545"; transcript_id "MSTRG.2545.17"; exon_number "1";
chr1	StringTie	exon	31792215	31792401	1000	-	.	gene_id "MSTRG.2545"; transcript_id "MSTRG.2545.17"; exon_number "2";
chr1	StringTie	exon	31792678	31792767	1000	-	.	gene_id "MSTRG.2545"; transcript_id "MSTRG.2545.17"; exon_number "3";
chr1	StringTie	exon	31793278	31793428	1000	-	.	gene_id "MSTRG.2545"; transcript_id "MSTRG.2545.17"; exon_number "4";
chr1	StringTie	exon	31793747	31793897	1000	-	.	gene_id "MSTRG.2545"; transcript_id "MSTRG.2545.17"; exon_number "5";
chr1	StringTie	exon	31794124	31796715	1000	-	.	gene_id "MSTRG.2545"; transcript_id "MSTRG.2545.17"; exon_number "6";
chr1	StringTie	exon	31798207	31798323	1000	-	.	gene_id "MSTRG.2545"; transcript_id "MSTRG.2545.17"; exon_number "7";
chr1	StringTie	exon	31798442	31798601	1000	-	.	gene_id "MSTRG.2545"; transcript_id "MSTRG.2545.17"; exon_number "8";
chr1	StringTie	exon	31799401	31799485	1000	-	.	gene_id "MSTRG.2545"; transcript_id "MSTRG.2545.17"; exon_number "9";
chr1	StringTie	exon	31799809	31799863	1000	-	.	gene_id "MSTRG.2545"; transcript_id "MSTRG.2545.17"; exon_number "10";
chr1	StringTie	exon	31800016	31800141	1000	-	.	gene_id "MSTRG.2545"; transcript_id "MSTRG.2545.17"; exon_number "11";
chr1	StringTie	exon	31801664	31801702	1000	-	.	gene_id "MSTRG.2545"; transcript_id "MSTRG.2545.17"; exon_number "12";
chr1	StringTie	exon	31815744	31816002	1000	-	.	gene_id "MSTRG.2545"; transcript_id "MSTRG.2545.17"; exon_number "13";
chr1	StringTie	transcript	31790407	31814747	1000	-	.	gene_id "MSTRG.2545"; transcript_id "MSTRG.2545.18";
chr1	StringTie	exon	31790407	31791252	1000	-	.	gene_id "MSTRG.2545"; transcript_id "MSTRG.2545.18"; exon_number "1";
chr1	StringTie	exon	31792215	31792401	1000	-	.	gene_id "MSTRG.2545"; transcript_id "MSTRG.2545.18"; exon_number "2";
chr1	StringTie	exon	31792678	31792767	1000	-	.	gene_id "MSTRG.2545"; transcript_id "MSTRG.2545.18"; exon_number "3";
chr1	StringTie	exon	31793278	31793428	1000	-	.	gene_id "MSTRG.2545"; transcript_id "MSTRG.2545.18"; exon_number "4";
chr1	StringTie	exon	31793747	31793897	1000	-	.	gene_id "MSTRG.2545"; transcript_id "MSTRG.2545.18"; exon_number "5";
chr1	StringTie	exon	31794124	31794235	1000	-	.	gene_id "MSTRG.2545"; transcript_id "MSTRG.2545.18"; exon_number "6";
chr1	StringTie	exon	31798207	31798323	1000	-	.	gene_id "MSTRG.2545"; transcript_id "MSTRG.2545.18"; exon_number "7";
chr1	StringTie	exon	31798442	31798601	1000	-	.	gene_id "MSTRG.2545"; transcript_id "MSTRG.2545.18"; exon_number "8";
chr1	StringTie	exon	31799401	31799485	1000	-	.	gene_id "MSTRG.2545"; transcript_id "MSTRG.2545.18"; exon_number "9";
chr1	StringTie	exon	31799809	31799863	1000	-	.	gene_id "MSTRG.2545"; transcript_id "MSTRG.2545.18"; exon_number "10";
chr1	StringTie	exon	31800016	31800141	1000	-	.	gene_id "MSTRG.2545"; transcript_id "MSTRG.2545.18"; exon_number "11";
chr1	StringTie	exon	31800441	31800617	1000	-	.	gene_id "MSTRG.2545"; transcript_id "MSTRG.2545.18"; exon_number "12";
chr1	StringTie	exon	31814722	31814747	1000	-	.	gene_id "MSTRG.2545"; transcript_id "MSTRG.2545.18"; exon_number "13";
chr1	StringTie	transcript	31790410	31815998	1000	-	.	gene_id "MSTRG.2545"; transcript_id "MSTRG.2545.19";
chr1	StringTie	exon	31790410	31791252	1000	-	.	gene_id "MSTRG.2545"; transcript_id "MSTRG.2545.19"; exon_number "1";
chr1	StringTie	exon	31792215	31792401	1000	-	.	gene_id "MSTRG.2545"; transcript_id "MSTRG.2545.19"; exon_number "2";
chr1	StringTie	exon	31792678	31792767	1000	-	.	gene_id "MSTRG.2545"; transcript_id "MSTRG.2545.19"; exon_number "3";
chr1	StringTie	exon	31793278	31793428	1000	-	.	gene_id "MSTRG.2545"; transcript_id "MSTRG.2545.19"; exon_number "4";
chr1	StringTie	exon	31793747	31793897	1000	-	.	gene_id "MSTRG.2545"; transcript_id "MSTRG.2545.19"; exon_number "5";
chr1	StringTie	exon	31794124	31794235	1000	-	.	gene_id "MSTRG.2545"; transcript_id "MSTRG.2545.19"; exon_number "6";
chr1	StringTie	exon	31796590	31796715	1000	-	.	gene_id "MSTRG.2545"; transcript_id "MSTRG.2545.19"; exon_number "7";
chr1	StringTie	exon	31798207	31798323	1000	-	.	gene_id "MSTRG.2545"; transcript_id "MSTRG.2545.19"; exon_number "8";
chr1	StringTie	exon	31798442	31798601	1000	-	.	gene_id "MSTRG.2545"; transcript_id "MSTRG.2545.19"; exon_number "9";
chr1	StringTie	exon	31799401	31799485	1000	-	.	gene_id "MSTRG.2545"; transcript_id "MSTRG.2545.19"; exon_number "10";
chr1	StringTie	exon	31799809	31799863	1000	-	.	gene_id "MSTRG.2545"; transcript_id "MSTRG.2545.19"; exon_number "11";
chr1	StringTie	exon	31800016	31800141	1000	-	.	gene_id "MSTRG.2545"; transcript_id "MSTRG.2545.19"; exon_number "12";
chr1	StringTie	exon	31800441	31800617	1000	-	.	gene_id "MSTRG.2545"; transcript_id "MSTRG.2545.19"; exon_number "13";
chr1	StringTie	exon	31813951	31815372	1000	-	.	gene_id "MSTRG.2545"; transcript_id "MSTRG.2545.19"; exon_number "14";
chr1	StringTie	exon	31815961	31815998	1000	-	.	gene_id "MSTRG.2545"; transcript_id "MSTRG.2545.19"; exon_number "15";
chr1	StringTie	transcript	31790254	31814129	1000	-	.	gene_id "MSTRG.2545"; transcript_id "MSTRG.2545.2";
chr1	StringTie	exon	31790254	31791252	1000	-	.	gene_id "MSTRG.2545"; transcript_id "MSTRG.2545.2"; exon_number "1";
chr1	StringTie	exon	31792215	31792401	1000	-	.	gene_id "MSTRG.2545"; transcript_id "MSTRG.2545.2"; exon_number "2";
chr1	StringTie	exon	31792678	31792767	1000	-	.	gene_id "MSTRG.2545"; transcript_id "MSTRG.2545.2"; exon_number "3";
chr1	StringTie	exon	31793278	31793428	1000	-	.	gene_id "MSTRG.2545"; transcript_id "MSTRG.2545.2"; exon_number "4";
chr1	StringTie	exon	31793747	31793897	1000	-	.	gene_id "MSTRG.2545"; transcript_id "MSTRG.2545.2"; exon_number "5";
chr1	StringTie	exon	31794124	31794235	1000	-	.	gene_id "MSTRG.2545"; transcript_id "MSTRG.2545.2"; exon_number "6";
chr1	StringTie	exon	31796590	31796715	1000	-	.	gene_id "MSTRG.2545"; transcript_id "MSTRG.2545.2"; exon_number "7";
chr1	StringTie	exon	31798207	31798323	1000	-	.	gene_id "MSTRG.2545"; transcript_id "MSTRG.2545.2"; exon_number "8";
chr1	StringTie	exon	31798442	31798601	1000	-	.	gene_id "MSTRG.2545"; transcript_id "MSTRG.2545.2"; exon_number "9";
chr1	StringTie	exon	31799809	31799863	1000	-	.	gene_id "MSTRG.2545"; transcript_id "MSTRG.2545.2"; exon_number "10";
chr1	StringTie	exon	31800016	31800141	1000	-	.	gene_id "MSTRG.2545"; transcript_id "MSTRG.2545.2"; exon_number "11";
chr1	StringTie	exon	31801664	31801705	1000	-	.	gene_id "MSTRG.2545"; transcript_id "MSTRG.2545.2"; exon_number "12";
chr1	StringTie	exon	31813951	31814129	1000	-	.	gene_id "MSTRG.2545"; transcript_id "MSTRG.2545.2"; exon_number "13";
chr1	StringTie	transcript	31790412	31815982	1000	-	.	gene_id "MSTRG.2545"; transcript_id "MSTRG.2545.20";
chr1	StringTie	exon	31790412	31791252	1000	-	.	gene_id "MSTRG.2545"; transcript_id "MSTRG.2545.20"; exon_number "1";
chr1	StringTie	exon	31792215	31792401	1000	-	.	gene_id "MSTRG.2545"; transcript_id "MSTRG.2545.20"; exon_number "2";
chr1	StringTie	exon	31792678	31792767	1000	-	.	gene_id "MSTRG.2545"; transcript_id "MSTRG.2545.20"; exon_number "3";
chr1	StringTie	exon	31793278	31793428	1000	-	.	gene_id "MSTRG.2545"; transcript_id "MSTRG.2545.20"; exon_number "4";
chr1	StringTie	exon	31793747	31793897	1000	-	.	gene_id "MSTRG.2545"; transcript_id "MSTRG.2545.20"; exon_number "5";
chr1	StringTie	exon	31794124	31794235	1000	-	.	gene_id "MSTRG.2545"; transcript_id "MSTRG.2545.20"; exon_number "6";
chr1	StringTie	exon	31796593	31796715	1000	-	.	gene_id "MSTRG.2545"; transcript_id "MSTRG.2545.20"; exon_number "7";
chr1	StringTie	exon	31798207	31798323	1000	-	.	gene_id "MSTRG.2545"; transcript_id "MSTRG.2545.20"; exon_number "8";
chr1	StringTie	exon	31798442	31798601	1000	-	.	gene_id "MSTRG.2545"; transcript_id "MSTRG.2545.20"; exon_number "9";
chr1	StringTie	exon	31799401	31799485	1000	-	.	gene_id "MSTRG.2545"; transcript_id "MSTRG.2545.20"; exon_number "10";
chr1	StringTie	exon	31799809	31799863	1000	-	.	gene_id "MSTRG.2545"; transcript_id "MSTRG.2545.20"; exon_number "11";
chr1	StringTie	exon	31800016	31800141	1000	-	.	gene_id "MSTRG.2545"; transcript_id "MSTRG.2545.20"; exon_number "12";
chr1	StringTie	exon	31800441	31800617	1000	-	.	gene_id "MSTRG.2545"; transcript_id "MSTRG.2545.20"; exon_number "13";
chr1	StringTie	exon	31801664	31801705	1000	-	.	gene_id "MSTRG.2545"; transcript_id "MSTRG.2545.20"; exon_number "14";
chr1	StringTie	exon	31814722	31815372	1000	-	.	gene_id "MSTRG.2545"; transcript_id "MSTRG.2545.20"; exon_number "15";
chr1	StringTie	exon	31815961	31815982	1000	-	.	gene_id "MSTRG.2545"; transcript_id "MSTRG.2545.20"; exon_number "16";
chr1	StringTie	transcript	31790417	31799892	1000	-	.	gene_id "MSTRG.2545"; transcript_id "MSTRG.2545.21";
chr1	StringTie	exon	31790417	31791252	1000	-	.	gene_id "MSTRG.2545"; transcript_id "MSTRG.2545.21"; exon_number "1";
chr1	StringTie	exon	31792678	31792767	1000	-	.	gene_id "MSTRG.2545"; transcript_id "MSTRG.2545.21"; exon_number "2";
chr1	StringTie	exon	31793278	31793428	1000	-	.	gene_id "MSTRG.2545"; transcript_id "MSTRG.2545.21"; exon_number "3";
chr1	StringTie	exon	31793747	31793897	1000	-	.	gene_id "MSTRG.2545"; transcript_id "MSTRG.2545.21"; exon_number "4";
chr1	StringTie	exon	31794124	31794235	1000	-	.	gene_id "MSTRG.2545"; transcript_id "MSTRG.2545.21"; exon_number "5";
chr1	StringTie	exon	31796590	31796715	1000	-	.	gene_id "MSTRG.2545"; transcript_id "MSTRG.2545.21"; exon_number "6";
chr1	StringTie	exon	31798207	31798323	1000	-	.	gene_id "MSTRG.2545"; transcript_id "MSTRG.2545.21"; exon_number "7";
chr1	StringTie	exon	31798442	31798601	1000	-	.	gene_id "MSTRG.2545"; transcript_id "MSTRG.2545.21"; exon_number "8";
chr1	StringTie	exon	31799401	31799485	1000	-	.	gene_id "MSTRG.2545"; transcript_id "MSTRG.2545.21"; exon_number "9";
chr1	StringTie	exon	31799809	31799892	1000	-	.	gene_id "MSTRG.2545"; transcript_id "MSTRG.2545.21"; exon_number "10";
chr1	StringTie	transcript	31790417	31799892	1000	-	.	gene_id "MSTRG.2545"; transcript_id "MSTRG.2545.22";
chr1	StringTie	exon	31790417	31792401	1000	-	.	gene_id "MSTRG.2545"; transcript_id "MSTRG.2545.22"; exon_number "1";
chr1	StringTie	exon	31792678	31792767	1000	-	.	gene_id "MSTRG.2545"; transcript_id "MSTRG.2545.22"; exon_number "2";
chr1	StringTie	exon	31793747	31793897	1000	-	.	gene_id "MSTRG.2545"; transcript_id "MSTRG.2545.22"; exon_number "3";
chr1	StringTie	exon	31794124	31794235	1000	-	.	gene_id "MSTRG.2545"; transcript_id "MSTRG.2545.22"; exon_number "4";
chr1	StringTie	exon	31796590	31796715	1000	-	.	gene_id "MSTRG.2545"; transcript_id "MSTRG.2545.22"; exon_number "5";
chr1	StringTie	exon	31798207	31798323	1000	-	.	gene_id "MSTRG.2545"; transcript_id "MSTRG.2545.22"; exon_number "6";
chr1	StringTie	exon	31798442	31798601	1000	-	.	gene_id "MSTRG.2545"; transcript_id "MSTRG.2545.22"; exon_number "7";
chr1	StringTie	exon	31799401	31799485	1000	-	.	gene_id "MSTRG.2545"; transcript_id "MSTRG.2545.22"; exon_number "8";
chr1	StringTie	exon	31799809	31799892	1000	-	.	gene_id "MSTRG.2545"; transcript_id "MSTRG.2545.22"; exon_number "9";
chr1	StringTie	transcript	31790417	31798839	1000	-	.	gene_id "MSTRG.2545"; transcript_id "MSTRG.2545.23";
chr1	StringTie	exon	31790417	31790956	1000	-	.	gene_id "MSTRG.2545"; transcript_id "MSTRG.2545.23"; exon_number "1";
chr1	StringTie	exon	31790980	31791252	1000	-	.	gene_id "MSTRG.2545"; transcript_id "MSTRG.2545.23"; exon_number "2";
chr1	StringTie	exon	31792215	31792401	1000	-	.	gene_id "MSTRG.2545"; transcript_id "MSTRG.2545.23"; exon_number "3";
chr1	StringTie	exon	31792678	31792767	1000	-	.	gene_id "MSTRG.2545"; transcript_id "MSTRG.2545.23"; exon_number "4";
chr1	StringTie	exon	31793278	31793428	1000	-	.	gene_id "MSTRG.2545"; transcript_id "MSTRG.2545.23"; exon_number "5";
chr1	StringTie	exon	31793747	31793897	1000	-	.	gene_id "MSTRG.2545"; transcript_id "MSTRG.2545.23"; exon_number "6";
chr1	StringTie	exon	31794124	31794235	1000	-	.	gene_id "MSTRG.2545"; transcript_id "MSTRG.2545.23"; exon_number "7";
chr1	StringTie	exon	31796593	31796715	1000	-	.	gene_id "MSTRG.2545"; transcript_id "MSTRG.2545.23"; exon_number "8";
chr1	StringTie	exon	31798207	31798323	1000	-	.	gene_id "MSTRG.2545"; transcript_id "MSTRG.2545.23"; exon_number "9";
chr1	StringTie	exon	31798442	31798839	1000	-	.	gene_id "MSTRG.2545"; transcript_id "MSTRG.2545.23"; exon_number "10";
chr1	StringTie	transcript	31790417	31816002	1000	-	.	gene_id "MSTRG.2545"; transcript_id "MSTRG.2545.24";
chr1	StringTie	exon	31790417	31792767	1000	-	.	gene_id "MSTRG.2545"; transcript_id "MSTRG.2545.24"; exon_number "1";
chr1	StringTie	exon	31793278	31793897	1000	-	.	gene_id "MSTRG.2545"; transcript_id "MSTRG.2545.24"; exon_number "2";
chr1	StringTie	exon	31794124	31796715	1000	-	.	gene_id "MSTRG.2545"; transcript_id "MSTRG.2545.24"; exon_number "3";
chr1	StringTie	exon	31798207	31798323	1000	-	.	gene_id "MSTRG.2545"; transcript_id "MSTRG.2545.24"; exon_number "4";
chr1	StringTie	exon	31798442	31798601	1000	-	.	gene_id "MSTRG.2545"; transcript_id "MSTRG.2545.24"; exon_number "5";
chr1	StringTie	exon	31799401	31799485	1000	-	.	gene_id "MSTRG.2545"; transcript_id "MSTRG.2545.24"; exon_number "6";
chr1	StringTie	exon	31799809	31799863	1000	-	.	gene_id "MSTRG.2545"; transcript_id "MSTRG.2545.24"; exon_number "7";
chr1	StringTie	exon	31800016	31800141	1000	-	.	gene_id "MSTRG.2545"; transcript_id "MSTRG.2545.24"; exon_number "8";
chr1	StringTie	exon	31801664	31801702	1000	-	.	gene_id "MSTRG.2545"; transcript_id "MSTRG.2545.24"; exon_number "9";
chr1	StringTie	exon	31815744	31816002	1000	-	.	gene_id "MSTRG.2545"; transcript_id "MSTRG.2545.24"; exon_number "10";
chr1	StringTie	transcript	31790417	31799347	1000	-	.	gene_id "MSTRG.2545"; transcript_id "MSTRG.2545.25";
chr1	StringTie	exon	31790417	31791252	1000	-	.	gene_id "MSTRG.2545"; transcript_id "MSTRG.2545.25"; exon_number "1";
chr1	StringTie	exon	31792215	31792401	1000	-	.	gene_id "MSTRG.2545"; transcript_id "MSTRG.2545.25"; exon_number "2";
chr1	StringTie	exon	31792678	31792767	1000	-	.	gene_id "MSTRG.2545"; transcript_id "MSTRG.2545.25"; exon_number "3";
chr1	StringTie	exon	31793278	31793428	1000	-	.	gene_id "MSTRG.2545"; transcript_id "MSTRG.2545.25"; exon_number "4";
chr1	StringTie	exon	31793747	31793897	1000	-	.	gene_id "MSTRG.2545"; transcript_id "MSTRG.2545.25"; exon_number "5";
chr1	StringTie	exon	31794124	31794235	1000	-	.	gene_id "MSTRG.2545"; transcript_id "MSTRG.2545.25"; exon_number "6";
chr1	StringTie	exon	31796590	31796715	1000	-	.	gene_id "MSTRG.2545"; transcript_id "MSTRG.2545.25"; exon_number "7";
chr1	StringTie	exon	31798207	31798323	1000	-	.	gene_id "MSTRG.2545"; transcript_id "MSTRG.2545.25"; exon_number "8";
chr1	StringTie	exon	31798442	31798601	1000	-	.	gene_id "MSTRG.2545"; transcript_id "MSTRG.2545.25"; exon_number "9";
chr1	StringTie	exon	31798889	31799347	1000	-	.	gene_id "MSTRG.2545"; transcript_id "MSTRG.2545.25"; exon_number "10";
chr1	StringTie	transcript	31790422	31800019	1000	-	.	gene_id "MSTRG.2545"; transcript_id "MSTRG.2545.26";
chr1	StringTie	exon	31790422	31791291	1000	-	.	gene_id "MSTRG.2545"; transcript_id "MSTRG.2545.26"; exon_number "1";
chr1	StringTie	exon	31792215	31792401	1000	-	.	gene_id "MSTRG.2545"; transcript_id "MSTRG.2545.26"; exon_number "2";
chr1	StringTie	exon	31792678	31792767	1000	-	.	gene_id "MSTRG.2545"; transcript_id "MSTRG.2545.26"; exon_number "3";
chr1	StringTie	exon	31793278	31793428	1000	-	.	gene_id "MSTRG.2545"; transcript_id "MSTRG.2545.26"; exon_number "4";
chr1	StringTie	exon	31793747	31793897	1000	-	.	gene_id "MSTRG.2545"; transcript_id "MSTRG.2545.26"; exon_number "5";
chr1	StringTie	exon	31794124	31796715	1000	-	.	gene_id "MSTRG.2545"; transcript_id "MSTRG.2545.26"; exon_number "6";
chr1	StringTie	exon	31798207	31798323	1000	-	.	gene_id "MSTRG.2545"; transcript_id "MSTRG.2545.26"; exon_number "7";
chr1	StringTie	exon	31798442	31798601	1000	-	.	gene_id "MSTRG.2545"; transcript_id "MSTRG.2545.26"; exon_number "8";
chr1	StringTie	exon	31799809	31799863	1000	-	.	gene_id "MSTRG.2545"; transcript_id "MSTRG.2545.26"; exon_number "9";
chr1	StringTie	exon	31800016	31800019	1000	-	.	gene_id "MSTRG.2545"; transcript_id "MSTRG.2545.26"; exon_number "10";
chr1	StringTie	transcript	31790422	31816011	1000	-	.	gene_id "MSTRG.2545"; transcript_id "MSTRG.2545.27";
chr1	StringTie	exon	31790422	31791252	1000	-	.	gene_id "MSTRG.2545"; transcript_id "MSTRG.2545.27"; exon_number "1";
chr1	StringTie	exon	31792215	31792401	1000	-	.	gene_id "MSTRG.2545"; transcript_id "MSTRG.2545.27"; exon_number "2";
chr1	StringTie	exon	31792678	31792767	1000	-	.	gene_id "MSTRG.2545"; transcript_id "MSTRG.2545.27"; exon_number "3";
chr1	StringTie	exon	31793278	31793428	1000	-	.	gene_id "MSTRG.2545"; transcript_id "MSTRG.2545.27"; exon_number "4";
chr1	StringTie	exon	31793747	31793897	1000	-	.	gene_id "MSTRG.2545"; transcript_id "MSTRG.2545.27"; exon_number "5";
chr1	StringTie	exon	31794124	31794235	1000	-	.	gene_id "MSTRG.2545"; transcript_id "MSTRG.2545.27"; exon_number "6";
chr1	StringTie	exon	31796590	31796715	1000	-	.	gene_id "MSTRG.2545"; transcript_id "MSTRG.2545.27"; exon_number "7";
chr1	StringTie	exon	31798207	31798601	1000	-	.	gene_id "MSTRG.2545"; transcript_id "MSTRG.2545.27"; exon_number "8";
chr1	StringTie	exon	31799401	31799485	1000	-	.	gene_id "MSTRG.2545"; transcript_id "MSTRG.2545.27"; exon_number "9";
chr1	StringTie	exon	31799809	31799863	1000	-	.	gene_id "MSTRG.2545"; transcript_id "MSTRG.2545.27"; exon_number "10";
chr1	StringTie	exon	31800441	31800617	1000	-	.	gene_id "MSTRG.2545"; transcript_id "MSTRG.2545.27"; exon_number "11";
chr1	StringTie	exon	31801664	31801705	1000	-	.	gene_id "MSTRG.2545"; transcript_id "MSTRG.2545.27"; exon_number "12";
chr1	StringTie	exon	31815961	31816011	1000	-	.	gene_id "MSTRG.2545"; transcript_id "MSTRG.2545.27"; exon_number "13";
chr1	StringTie	transcript	31790422	31816026	1000	-	.	gene_id "MSTRG.2545"; transcript_id "MSTRG.2545.28";
chr1	StringTie	exon	31790422	31791252	1000	-	.	gene_id "MSTRG.2545"; transcript_id "MSTRG.2545.28"; exon_number "1";
chr1	StringTie	exon	31792215	31792401	1000	-	.	gene_id "MSTRG.2545"; transcript_id "MSTRG.2545.28"; exon_number "2";
chr1	StringTie	exon	31792678	31792767	1000	-	.	gene_id "MSTRG.2545"; transcript_id "MSTRG.2545.28"; exon_number "3";
chr1	StringTie	exon	31793278	31793428	1000	-	.	gene_id "MSTRG.2545"; transcript_id "MSTRG.2545.28"; exon_number "4";
chr1	StringTie	exon	31793747	31793897	1000	-	.	gene_id "MSTRG.2545"; transcript_id "MSTRG.2545.28"; exon_number "5";
chr1	StringTie	exon	31794124	31794235	1000	-	.	gene_id "MSTRG.2545"; transcript_id "MSTRG.2545.28"; exon_number "6";
chr1	StringTie	exon	31796590	31796715	1000	-	.	gene_id "MSTRG.2545"; transcript_id "MSTRG.2545.28"; exon_number "7";
chr1	StringTie	exon	31798207	31798323	1000	-	.	gene_id "MSTRG.2545"; transcript_id "MSTRG.2545.28"; exon_number "8";
chr1	StringTie	exon	31798442	31798601	1000	-	.	gene_id "MSTRG.2545"; transcript_id "MSTRG.2545.28"; exon_number "9";
chr1	StringTie	exon	31799401	31799485	1000	-	.	gene_id "MSTRG.2545"; transcript_id "MSTRG.2545.28"; exon_number "10";
chr1	StringTie	exon	31799809	31799863	1000	-	.	gene_id "MSTRG.2545"; transcript_id "MSTRG.2545.28"; exon_number "11";
chr1	StringTie	exon	31800016	31800141	1000	-	.	gene_id "MSTRG.2545"; transcript_id "MSTRG.2545.28"; exon_number "12";
chr1	StringTie	exon	31800441	31800617	1000	-	.	gene_id "MSTRG.2545"; transcript_id "MSTRG.2545.28"; exon_number "13";
chr1	StringTie	exon	31801664	31801705	1000	-	.	gene_id "MSTRG.2545"; transcript_id "MSTRG.2545.28"; exon_number "14";
chr1	StringTie	exon	31814722	31815372	1000	-	.	gene_id "MSTRG.2545"; transcript_id "MSTRG.2545.28"; exon_number "15";
chr1	StringTie	exon	31815904	31816026	1000	-	.	gene_id "MSTRG.2545"; transcript_id "MSTRG.2545.28"; exon_number "16";
chr1	StringTie	transcript	31790422	31798716	1000	-	.	gene_id "MSTRG.2545"; transcript_id "MSTRG.2545.29";
chr1	StringTie	exon	31790422	31791291	1000	-	.	gene_id "MSTRG.2545"; transcript_id "MSTRG.2545.29"; exon_number "1";
chr1	StringTie	exon	31792215	31792401	1000	-	.	gene_id "MSTRG.2545"; transcript_id "MSTRG.2545.29"; exon_number "2";
chr1	StringTie	exon	31792678	31792767	1000	-	.	gene_id "MSTRG.2545"; transcript_id "MSTRG.2545.29"; exon_number "3";
chr1	StringTie	exon	31793278	31793428	1000	-	.	gene_id "MSTRG.2545"; transcript_id "MSTRG.2545.29"; exon_number "4";
chr1	StringTie	exon	31793747	31793897	1000	-	.	gene_id "MSTRG.2545"; transcript_id "MSTRG.2545.29"; exon_number "5";
chr1	StringTie	exon	31794124	31794235	1000	-	.	gene_id "MSTRG.2545"; transcript_id "MSTRG.2545.29"; exon_number "6";
chr1	StringTie	exon	31798207	31798323	1000	-	.	gene_id "MSTRG.2545"; transcript_id "MSTRG.2545.29"; exon_number "7";
chr1	StringTie	exon	31798442	31798716	1000	-	.	gene_id "MSTRG.2545"; transcript_id "MSTRG.2545.29"; exon_number "8";
chr1	StringTie	transcript	31790277	31816020	1000	-	.	gene_id "MSTRG.2545"; transcript_id "MSTRG.2545.3";
chr1	StringTie	exon	31790277	31790956	1000	-	.	gene_id "MSTRG.2545"; transcript_id "MSTRG.2545.3"; exon_number "1";
chr1	StringTie	exon	31790980	31791252	1000	-	.	gene_id "MSTRG.2545"; transcript_id "MSTRG.2545.3"; exon_number "2";
chr1	StringTie	exon	31792215	31792401	1000	-	.	gene_id "MSTRG.2545"; transcript_id "MSTRG.2545.3"; exon_number "3";
chr1	StringTie	exon	31792678	31792767	1000	-	.	gene_id "MSTRG.2545"; transcript_id "MSTRG.2545.3"; exon_number "4";
chr1	StringTie	exon	31793278	31793428	1000	-	.	gene_id "MSTRG.2545"; transcript_id "MSTRG.2545.3"; exon_number "5";
chr1	StringTie	exon	31793747	31793897	1000	-	.	gene_id "MSTRG.2545"; transcript_id "MSTRG.2545.3"; exon_number "6";
chr1	StringTie	exon	31794124	31794235	1000	-	.	gene_id "MSTRG.2545"; transcript_id "MSTRG.2545.3"; exon_number "7";
chr1	StringTie	exon	31796590	31796715	1000	-	.	gene_id "MSTRG.2545"; transcript_id "MSTRG.2545.3"; exon_number "8";
chr1	StringTie	exon	31798207	31798323	1000	-	.	gene_id "MSTRG.2545"; transcript_id "MSTRG.2545.3"; exon_number "9";
chr1	StringTie	exon	31798442	31798601	1000	-	.	gene_id "MSTRG.2545"; transcript_id "MSTRG.2545.3"; exon_number "10";
chr1	StringTie	exon	31799401	31799485	1000	-	.	gene_id "MSTRG.2545"; transcript_id "MSTRG.2545.3"; exon_number "11";
chr1	StringTie	exon	31799809	31799863	1000	-	.	gene_id "MSTRG.2545"; transcript_id "MSTRG.2545.3"; exon_number "12";
chr1	StringTie	exon	31800016	31800141	1000	-	.	gene_id "MSTRG.2545"; transcript_id "MSTRG.2545.3"; exon_number "13";
chr1	StringTie	exon	31800441	31800617	1000	-	.	gene_id "MSTRG.2545"; transcript_id "MSTRG.2545.3"; exon_number "14";
chr1	StringTie	exon	31801664	31801705	1000	-	.	gene_id "MSTRG.2545"; transcript_id "MSTRG.2545.3"; exon_number "15";
chr1	StringTie	exon	31815744	31816020	1000	-	.	gene_id "MSTRG.2545"; transcript_id "MSTRG.2545.3"; exon_number "16";
chr1	StringTie	transcript	31790422	31798750	1000	-	.	gene_id "MSTRG.2545"; transcript_id "MSTRG.2545.30";
chr1	StringTie	exon	31790422	31791386	1000	-	.	gene_id "MSTRG.2545"; transcript_id "MSTRG.2545.30"; exon_number "1";
chr1	StringTie	exon	31792215	31792401	1000	-	.	gene_id "MSTRG.2545"; transcript_id "MSTRG.2545.30"; exon_number "2";
chr1	StringTie	exon	31792678	31792767	1000	-	.	gene_id "MSTRG.2545"; transcript_id "MSTRG.2545.30"; exon_number "3";
chr1	StringTie	exon	31793278	31793428	1000	-	.	gene_id "MSTRG.2545"; transcript_id "MSTRG.2545.30"; exon_number "4";
chr1	StringTie	exon	31793747	31793897	1000	-	.	gene_id "MSTRG.2545"; transcript_id "MSTRG.2545.30"; exon_number "5";
chr1	StringTie	exon	31794124	31794235	1000	-	.	gene_id "MSTRG.2545"; transcript_id "MSTRG.2545.30"; exon_number "6";
chr1	StringTie	exon	31796590	31796715	1000	-	.	gene_id "MSTRG.2545"; transcript_id "MSTRG.2545.30"; exon_number "7";
chr1	StringTie	exon	31798207	31798323	1000	-	.	gene_id "MSTRG.2545"; transcript_id "MSTRG.2545.30"; exon_number "8";
chr1	StringTie	exon	31798442	31798750	1000	-	.	gene_id "MSTRG.2545"; transcript_id "MSTRG.2545.30"; exon_number "9";
chr1	StringTie	transcript	31790422	31816022	1000	-	.	gene_id "MSTRG.2545"; transcript_id "MSTRG.2545.31";
chr1	StringTie	exon	31790422	31791252	1000	-	.	gene_id "MSTRG.2545"; transcript_id "MSTRG.2545.31"; exon_number "1";
chr1	StringTie	exon	31792215	31792401	1000	-	.	gene_id "MSTRG.2545"; transcript_id "MSTRG.2545.31"; exon_number "2";
chr1	StringTie	exon	31792678	31792767	1000	-	.	gene_id "MSTRG.2545"; transcript_id "MSTRG.2545.31"; exon_number "3";
chr1	StringTie	exon	31793278	31793428	1000	-	.	gene_id "MSTRG.2545"; transcript_id "MSTRG.2545.31"; exon_number "4";
chr1	StringTie	exon	31793747	31793897	1000	-	.	gene_id "MSTRG.2545"; transcript_id "MSTRG.2545.31"; exon_number "5";
chr1	StringTie	exon	31794124	31794235	1000	-	.	gene_id "MSTRG.2545"; transcript_id "MSTRG.2545.31"; exon_number "6";
chr1	StringTie	exon	31798207	31798323	1000	-	.	gene_id "MSTRG.2545"; transcript_id "MSTRG.2545.31"; exon_number "7";
chr1	StringTie	exon	31798442	31798601	1000	-	.	gene_id "MSTRG.2545"; transcript_id "MSTRG.2545.31"; exon_number "8";
chr1	StringTie	exon	31799809	31799863	1000	-	.	gene_id "MSTRG.2545"; transcript_id "MSTRG.2545.31"; exon_number "9";
chr1	StringTie	exon	31800016	31800141	1000	-	.	gene_id "MSTRG.2545"; transcript_id "MSTRG.2545.31"; exon_number "10";
chr1	StringTie	exon	31800441	31800617	1000	-	.	gene_id "MSTRG.2545"; transcript_id "MSTRG.2545.31"; exon_number "11";
chr1	StringTie	exon	31801664	31801705	1000	-	.	gene_id "MSTRG.2545"; transcript_id "MSTRG.2545.31"; exon_number "12";
chr1	StringTie	exon	31815348	31815372	1000	-	.	gene_id "MSTRG.2545"; transcript_id "MSTRG.2545.31"; exon_number "13";
chr1	StringTie	exon	31815961	31816022	1000	-	.	gene_id "MSTRG.2545"; transcript_id "MSTRG.2545.31"; exon_number "14";
chr1	StringTie	transcript	31790422	31816020	1000	-	.	gene_id "MSTRG.2545"; transcript_id "MSTRG.2545.32";
chr1	StringTie	exon	31790422	31791252	1000	-	.	gene_id "MSTRG.2545"; transcript_id "MSTRG.2545.32"; exon_number "1";
chr1	StringTie	exon	31792215	31792401	1000	-	.	gene_id "MSTRG.2545"; transcript_id "MSTRG.2545.32"; exon_number "2";
chr1	StringTie	exon	31792678	31792767	1000	-	.	gene_id "MSTRG.2545"; transcript_id "MSTRG.2545.32"; exon_number "3";
chr1	StringTie	exon	31793278	31793428	1000	-	.	gene_id "MSTRG.2545"; transcript_id "MSTRG.2545.32"; exon_number "4";
chr1	StringTie	exon	31793747	31793897	1000	-	.	gene_id "MSTRG.2545"; transcript_id "MSTRG.2545.32"; exon_number "5";
chr1	StringTie	exon	31794124	31794235	1000	-	.	gene_id "MSTRG.2545"; transcript_id "MSTRG.2545.32"; exon_number "6";
chr1	StringTie	exon	31796590	31796715	1000	-	.	gene_id "MSTRG.2545"; transcript_id "MSTRG.2545.32"; exon_number "7";
chr1	StringTie	exon	31798207	31798323	1000	-	.	gene_id "MSTRG.2545"; transcript_id "MSTRG.2545.32"; exon_number "8";
chr1	StringTie	exon	31798442	31798601	1000	-	.	gene_id "MSTRG.2545"; transcript_id "MSTRG.2545.32"; exon_number "9";
chr1	StringTie	exon	31799401	31799485	1000	-	.	gene_id "MSTRG.2545"; transcript_id "MSTRG.2545.32"; exon_number "10";
chr1	StringTie	exon	31799809	31799863	1000	-	.	gene_id "MSTRG.2545"; transcript_id "MSTRG.2545.32"; exon_number "11";
chr1	StringTie	exon	31800016	31800141	1000	-	.	gene_id "MSTRG.2545"; transcript_id "MSTRG.2545.32"; exon_number "12";
chr1	StringTie	exon	31800441	31800617	1000	-	.	gene_id "MSTRG.2545"; transcript_id "MSTRG.2545.32"; exon_number "13";
chr1	StringTie	exon	31801664	31801705	1000	-	.	gene_id "MSTRG.2545"; transcript_id "MSTRG.2545.32"; exon_number "14";
chr1	StringTie	exon	31815744	31816020	1000	-	.	gene_id "MSTRG.2545"; transcript_id "MSTRG.2545.32"; exon_number "15";
chr1	StringTie	transcript	31790422	31815975	1000	-	.	gene_id "MSTRG.2545"; transcript_id "MSTRG.2545.33";
chr1	StringTie	exon	31790422	31791252	1000	-	.	gene_id "MSTRG.2545"; transcript_id "MSTRG.2545.33"; exon_number "1";
chr1	StringTie	exon	31792215	31792401	1000	-	.	gene_id "MSTRG.2545"; transcript_id "MSTRG.2545.33"; exon_number "2";
chr1	StringTie	exon	31792678	31792767	1000	-	.	gene_id "MSTRG.2545"; transcript_id "MSTRG.2545.33"; exon_number "3";
chr1	StringTie	exon	31793278	31793428	1000	-	.	gene_id "MSTRG.2545"; transcript_id "MSTRG.2545.33"; exon_number "4";
chr1	StringTie	exon	31793747	31793897	1000	-	.	gene_id "MSTRG.2545"; transcript_id "MSTRG.2545.33"; exon_number "5";
chr1	StringTie	exon	31794124	31794235	1000	-	.	gene_id "MSTRG.2545"; transcript_id "MSTRG.2545.33"; exon_number "6";
chr1	StringTie	exon	31796590	31796715	1000	-	.	gene_id "MSTRG.2545"; transcript_id "MSTRG.2545.33"; exon_number "7";
chr1	StringTie	exon	31798207	31798323	1000	-	.	gene_id "MSTRG.2545"; transcript_id "MSTRG.2545.33"; exon_number "8";
chr1	StringTie	exon	31798442	31798601	1000	-	.	gene_id "MSTRG.2545"; transcript_id "MSTRG.2545.33"; exon_number "9";
chr1	StringTie	exon	31799415	31799485	1000	-	.	gene_id "MSTRG.2545"; transcript_id "MSTRG.2545.33"; exon_number "10";
chr1	StringTie	exon	31799809	31799863	1000	-	.	gene_id "MSTRG.2545"; transcript_id "MSTRG.2545.33"; exon_number "11";
chr1	StringTie	exon	31800016	31800141	1000	-	.	gene_id "MSTRG.2545"; transcript_id "MSTRG.2545.33"; exon_number "12";
chr1	StringTie	exon	31800441	31800617	1000	-	.	gene_id "MSTRG.2545"; transcript_id "MSTRG.2545.33"; exon_number "13";
chr1	StringTie	exon	31801664	31801705	1000	-	.	gene_id "MSTRG.2545"; transcript_id "MSTRG.2545.33"; exon_number "14";
chr1	StringTie	exon	31815744	31815796	1000	-	.	gene_id "MSTRG.2545"; transcript_id "MSTRG.2545.33"; exon_number "15";
chr1	StringTie	exon	31815904	31815975	1000	-	.	gene_id "MSTRG.2545"; transcript_id "MSTRG.2545.33"; exon_number "16";
chr1	StringTie	transcript	31790422	31816014	1000	-	.	gene_id "MSTRG.2545"; transcript_id "MSTRG.2545.34";
chr1	StringTie	exon	31790422	31791252	1000	-	.	gene_id "MSTRG.2545"; transcript_id "MSTRG.2545.34"; exon_number "1";
chr1	StringTie	exon	31792215	31792401	1000	-	.	gene_id "MSTRG.2545"; transcript_id "MSTRG.2545.34"; exon_number "2";
chr1	StringTie	exon	31792678	31792767	1000	-	.	gene_id "MSTRG.2545"; transcript_id "MSTRG.2545.34"; exon_number "3";
chr1	StringTie	exon	31793278	31793428	1000	-	.	gene_id "MSTRG.2545"; transcript_id "MSTRG.2545.34"; exon_number "4";
chr1	StringTie	exon	31793747	31793897	1000	-	.	gene_id "MSTRG.2545"; transcript_id "MSTRG.2545.34"; exon_number "5";
chr1	StringTie	exon	31794124	31794235	1000	-	.	gene_id "MSTRG.2545"; transcript_id "MSTRG.2545.34"; exon_number "6";
chr1	StringTie	exon	31796590	31796715	1000	-	.	gene_id "MSTRG.2545"; transcript_id "MSTRG.2545.34"; exon_number "7";
chr1	StringTie	exon	31798207	31798323	1000	-	.	gene_id "MSTRG.2545"; transcript_id "MSTRG.2545.34"; exon_number "8";
chr1	StringTie	exon	31798442	31798601	1000	-	.	gene_id "MSTRG.2545"; transcript_id "MSTRG.2545.34"; exon_number "9";
chr1	StringTie	exon	31799401	31799485	1000	-	.	gene_id "MSTRG.2545"; transcript_id "MSTRG.2545.34"; exon_number "10";
chr1	StringTie	exon	31799809	31799863	1000	-	.	gene_id "MSTRG.2545"; transcript_id "MSTRG.2545.34"; exon_number "11";
chr1	StringTie	exon	31800016	31800141	1000	-	.	gene_id "MSTRG.2545"; transcript_id "MSTRG.2545.34"; exon_number "12";
chr1	StringTie	exon	31800441	31800617	1000	-	.	gene_id "MSTRG.2545"; transcript_id "MSTRG.2545.34"; exon_number "13";
chr1	StringTie	exon	31801664	31801705	1000	-	.	gene_id "MSTRG.2545"; transcript_id "MSTRG.2545.34"; exon_number "14";
chr1	StringTie	exon	31815348	31815372	1000	-	.	gene_id "MSTRG.2545"; transcript_id "MSTRG.2545.34"; exon_number "15";
chr1	StringTie	exon	31815961	31816014	1000	-	.	gene_id "MSTRG.2545"; transcript_id "MSTRG.2545.34"; exon_number "16";
chr1	StringTie	transcript	31790423	31815981	1000	-	.	gene_id "MSTRG.2545"; transcript_id "MSTRG.2545.36";
chr1	StringTie	exon	31790423	31792401	1000	-	.	gene_id "MSTRG.2545"; transcript_id "MSTRG.2545.36"; exon_number "1";
chr1	StringTie	exon	31792678	31792767	1000	-	.	gene_id "MSTRG.2545"; transcript_id "MSTRG.2545.36"; exon_number "2";
chr1	StringTie	exon	31793278	31793428	1000	-	.	gene_id "MSTRG.2545"; transcript_id "MSTRG.2545.36"; exon_number "3";
chr1	StringTie	exon	31793747	31793897	1000	-	.	gene_id "MSTRG.2545"; transcript_id "MSTRG.2545.36"; exon_number "4";
chr1	StringTie	exon	31794124	31794235	1000	-	.	gene_id "MSTRG.2545"; transcript_id "MSTRG.2545.36"; exon_number "5";
chr1	StringTie	exon	31798207	31798323	1000	-	.	gene_id "MSTRG.2545"; transcript_id "MSTRG.2545.36"; exon_number "6";
chr1	StringTie	exon	31798442	31798601	1000	-	.	gene_id "MSTRG.2545"; transcript_id "MSTRG.2545.36"; exon_number "7";
chr1	StringTie	exon	31799401	31799485	1000	-	.	gene_id "MSTRG.2545"; transcript_id "MSTRG.2545.36"; exon_number "8";
chr1	StringTie	exon	31799809	31799863	1000	-	.	gene_id "MSTRG.2545"; transcript_id "MSTRG.2545.36"; exon_number "9";
chr1	StringTie	exon	31800016	31800141	1000	-	.	gene_id "MSTRG.2545"; transcript_id "MSTRG.2545.36"; exon_number "10";
chr1	StringTie	exon	31800441	31800617	1000	-	.	gene_id "MSTRG.2545"; transcript_id "MSTRG.2545.36"; exon_number "11";
chr1	StringTie	exon	31801664	31801705	1000	-	.	gene_id "MSTRG.2545"; transcript_id "MSTRG.2545.36"; exon_number "12";
chr1	StringTie	exon	31815961	31815981	1000	-	.	gene_id "MSTRG.2545"; transcript_id "MSTRG.2545.36"; exon_number "13";
chr1	StringTie	transcript	31790423	31794068	1000	-	.	gene_id "MSTRG.2545"; transcript_id "MSTRG.2545.37";
chr1	StringTie	exon	31790423	31790956	1000	-	.	gene_id "MSTRG.2545"; transcript_id "MSTRG.2545.37"; exon_number "1";
chr1	StringTie	exon	31790980	31794068	1000	-	.	gene_id "MSTRG.2545"; transcript_id "MSTRG.2545.37"; exon_number "2";
chr1	StringTie	transcript	31790424	31792883	1000	-	.	gene_id "MSTRG.2545"; transcript_id "MSTRG.2545.38";
chr1	StringTie	exon	31790424	31791291	1000	-	.	gene_id "MSTRG.2545"; transcript_id "MSTRG.2545.38"; exon_number "1";
chr1	StringTie	exon	31792678	31792883	1000	-	.	gene_id "MSTRG.2545"; transcript_id "MSTRG.2545.38"; exon_number "2";
chr1	StringTie	transcript	31790424	31798816	1000	-	.	gene_id "MSTRG.2545"; transcript_id "MSTRG.2545.39";
chr1	StringTie	exon	31790424	31792401	1000	-	.	gene_id "MSTRG.2545"; transcript_id "MSTRG.2545.39"; exon_number "1";
chr1	StringTie	exon	31792678	31792767	1000	-	.	gene_id "MSTRG.2545"; transcript_id "MSTRG.2545.39"; exon_number "2";
chr1	StringTie	exon	31793278	31793919	1000	-	.	gene_id "MSTRG.2545"; transcript_id "MSTRG.2545.39"; exon_number "3";
chr1	StringTie	exon	31794124	31796715	1000	-	.	gene_id "MSTRG.2545"; transcript_id "MSTRG.2545.39"; exon_number "4";
chr1	StringTie	exon	31798207	31798323	1000	-	.	gene_id "MSTRG.2545"; transcript_id "MSTRG.2545.39"; exon_number "5";
chr1	StringTie	exon	31798442	31798816	1000	-	.	gene_id "MSTRG.2545"; transcript_id "MSTRG.2545.39"; exon_number "6";
chr1	StringTie	transcript	31790347	31816017	1000	-	.	gene_id "MSTRG.2545"; transcript_id "MSTRG.2545.4";
chr1	StringTie	exon	31790347	31791252	1000	-	.	gene_id "MSTRG.2545"; transcript_id "MSTRG.2545.4"; exon_number "1";
chr1	StringTie	exon	31792215	31792401	1000	-	.	gene_id "MSTRG.2545"; transcript_id "MSTRG.2545.4"; exon_number "2";
chr1	StringTie	exon	31792678	31792767	1000	-	.	gene_id "MSTRG.2545"; transcript_id "MSTRG.2545.4"; exon_number "3";
chr1	StringTie	exon	31793278	31793428	1000	-	.	gene_id "MSTRG.2545"; transcript_id "MSTRG.2545.4"; exon_number "4";
chr1	StringTie	exon	31793747	31793897	1000	-	.	gene_id "MSTRG.2545"; transcript_id "MSTRG.2545.4"; exon_number "5";
chr1	StringTie	exon	31794124	31794235	1000	-	.	gene_id "MSTRG.2545"; transcript_id "MSTRG.2545.4"; exon_number "6";
chr1	StringTie	exon	31796590	31796715	1000	-	.	gene_id "MSTRG.2545"; transcript_id "MSTRG.2545.4"; exon_number "7";
chr1	StringTie	exon	31798207	31798323	1000	-	.	gene_id "MSTRG.2545"; transcript_id "MSTRG.2545.4"; exon_number "8";
chr1	StringTie	exon	31798442	31798601	1000	-	.	gene_id "MSTRG.2545"; transcript_id "MSTRG.2545.4"; exon_number "9";
chr1	StringTie	exon	31799401	31799485	1000	-	.	gene_id "MSTRG.2545"; transcript_id "MSTRG.2545.4"; exon_number "10";
chr1	StringTie	exon	31799809	31799863	1000	-	.	gene_id "MSTRG.2545"; transcript_id "MSTRG.2545.4"; exon_number "11";
chr1	StringTie	exon	31800016	31800141	1000	-	.	gene_id "MSTRG.2545"; transcript_id "MSTRG.2545.4"; exon_number "12";
chr1	StringTie	exon	31800441	31800617	1000	-	.	gene_id "MSTRG.2545"; transcript_id "MSTRG.2545.4"; exon_number "13";
chr1	StringTie	exon	31801664	31801705	1000	-	.	gene_id "MSTRG.2545"; transcript_id "MSTRG.2545.4"; exon_number "14";
chr1	StringTie	exon	31813951	31815372	1000	-	.	gene_id "MSTRG.2545"; transcript_id "MSTRG.2545.4"; exon_number "15";
chr1	StringTie	exon	31815961	31816017	1000	-	.	gene_id "MSTRG.2545"; transcript_id "MSTRG.2545.4"; exon_number "16";
chr1	StringTie	transcript	31790424	31798686	1000	-	.	gene_id "MSTRG.2545"; transcript_id "MSTRG.2545.40";
chr1	StringTie	exon	31790424	31791252	1000	-	.	gene_id "MSTRG.2545"; transcript_id "MSTRG.2545.40"; exon_number "1";
chr1	StringTie	exon	31792215	31792401	1000	-	.	gene_id "MSTRG.2545"; transcript_id "MSTRG.2545.40"; exon_number "2";
chr1	StringTie	exon	31792678	31792767	1000	-	.	gene_id "MSTRG.2545"; transcript_id "MSTRG.2545.40"; exon_number "3";
chr1	StringTie	exon	31793278	31793428	1000	-	.	gene_id "MSTRG.2545"; transcript_id "MSTRG.2545.40"; exon_number "4";
chr1	StringTie	exon	31793747	31793897	1000	-	.	gene_id "MSTRG.2545"; transcript_id "MSTRG.2545.40"; exon_number "5";
chr1	StringTie	exon	31794124	31794235	1000	-	.	gene_id "MSTRG.2545"; transcript_id "MSTRG.2545.40"; exon_number "6";
chr1	StringTie	exon	31798442	31798686	1000	-	.	gene_id "MSTRG.2545"; transcript_id "MSTRG.2545.40"; exon_number "7";
chr1	StringTie	transcript	31790424	31816002	1000	-	.	gene_id "MSTRG.2545"; transcript_id "MSTRG.2545.41";
chr1	StringTie	exon	31790424	31791252	1000	-	.	gene_id "MSTRG.2545"; transcript_id "MSTRG.2545.41"; exon_number "1";
chr1	StringTie	exon	31792215	31792401	1000	-	.	gene_id "MSTRG.2545"; transcript_id "MSTRG.2545.41"; exon_number "2";
chr1	StringTie	exon	31792678	31792767	1000	-	.	gene_id "MSTRG.2545"; transcript_id "MSTRG.2545.41"; exon_number "3";
chr1	StringTie	exon	31793278	31794235	1000	-	.	gene_id "MSTRG.2545"; transcript_id "MSTRG.2545.41"; exon_number "4";
chr1	StringTie	exon	31796593	31796715	1000	-	.	gene_id "MSTRG.2545"; transcript_id "MSTRG.2545.41"; exon_number "5";
chr1	StringTie	exon	31798207	31798323	1000	-	.	gene_id "MSTRG.2545"; transcript_id "MSTRG.2545.41"; exon_number "6";
chr1	StringTie	exon	31798442	31798601	1000	-	.	gene_id "MSTRG.2545"; transcript_id "MSTRG.2545.41"; exon_number "7";
chr1	StringTie	exon	31799401	31799485	1000	-	.	gene_id "MSTRG.2545"; transcript_id "MSTRG.2545.41"; exon_number "8";
chr1	StringTie	exon	31799809	31799863	1000	-	.	gene_id "MSTRG.2545"; transcript_id "MSTRG.2545.41"; exon_number "9";
chr1	StringTie	exon	31800016	31800141	1000	-	.	gene_id "MSTRG.2545"; transcript_id "MSTRG.2545.41"; exon_number "10";
chr1	StringTie	exon	31801664	31801702	1000	-	.	gene_id "MSTRG.2545"; transcript_id "MSTRG.2545.41"; exon_number "11";
chr1	StringTie	exon	31815744	31816002	1000	-	.	gene_id "MSTRG.2545"; transcript_id "MSTRG.2545.41"; exon_number "12";
chr1	StringTie	transcript	31790424	31816011	1000	-	.	gene_id "MSTRG.2545"; transcript_id "MSTRG.2545.42";
chr1	StringTie	exon	31790424	31791252	1000	-	.	gene_id "MSTRG.2545"; transcript_id "MSTRG.2545.42"; exon_number "1";
chr1	StringTie	exon	31792215	31792401	1000	-	.	gene_id "MSTRG.2545"; transcript_id "MSTRG.2545.42"; exon_number "2";
chr1	StringTie	exon	31792678	31792767	1000	-	.	gene_id "MSTRG.2545"; transcript_id "MSTRG.2545.42"; exon_number "3";
chr1	StringTie	exon	31793278	31793428	1000	-	.	gene_id "MSTRG.2545"; transcript_id "MSTRG.2545.42"; exon_number "4";
chr1	StringTie	exon	31793747	31793897	1000	-	.	gene_id "MSTRG.2545"; transcript_id "MSTRG.2545.42"; exon_number "5";
chr1	StringTie	exon	31794124	31794235	1000	-	.	gene_id "MSTRG.2545"; transcript_id "MSTRG.2545.42"; exon_number "6";
chr1	StringTie	exon	31796590	31796715	1000	-	.	gene_id "MSTRG.2545"; transcript_id "MSTRG.2545.42"; exon_number "7";
chr1	StringTie	exon	31798207	31798323	1000	-	.	gene_id "MSTRG.2545"; transcript_id "MSTRG.2545.42"; exon_number "8";
chr1	StringTie	exon	31798442	31798601	1000	-	.	gene_id "MSTRG.2545"; transcript_id "MSTRG.2545.42"; exon_number "9";
chr1	StringTie	exon	31799401	31799485	1000	-	.	gene_id "MSTRG.2545"; transcript_id "MSTRG.2545.42"; exon_number "10";
chr1	StringTie	exon	31799809	31799863	1000	-	.	gene_id "MSTRG.2545"; transcript_id "MSTRG.2545.42"; exon_number "11";
chr1	StringTie	exon	31800016	31800141	1000	-	.	gene_id "MSTRG.2545"; transcript_id "MSTRG.2545.42"; exon_number "12";
chr1	StringTie	exon	31815961	31816011	1000	-	.	gene_id "MSTRG.2545"; transcript_id "MSTRG.2545.42"; exon_number "13";
chr1	StringTie	transcript	31790424	31816002	1000	-	.	gene_id "MSTRG.2545"; transcript_id "MSTRG.2545.43";
chr1	StringTie	exon	31790424	31790956	1000	-	.	gene_id "MSTRG.2545"; transcript_id "MSTRG.2545.43"; exon_number "1";
chr1	StringTie	exon	31790980	31791252	1000	-	.	gene_id "MSTRG.2545"; transcript_id "MSTRG.2545.43"; exon_number "2";
chr1	StringTie	exon	31792215	31792401	1000	-	.	gene_id "MSTRG.2545"; transcript_id "MSTRG.2545.43"; exon_number "3";
chr1	StringTie	exon	31792678	31792767	1000	-	.	gene_id "MSTRG.2545"; transcript_id "MSTRG.2545.43"; exon_number "4";
chr1	StringTie	exon	31793278	31793428	1000	-	.	gene_id "MSTRG.2545"; transcript_id "MSTRG.2545.43"; exon_number "5";
chr1	StringTie	exon	31793747	31793897	1000	-	.	gene_id "MSTRG.2545"; transcript_id "MSTRG.2545.43"; exon_number "6";
chr1	StringTie	exon	31794124	31796715	1000	-	.	gene_id "MSTRG.2545"; transcript_id "MSTRG.2545.43"; exon_number "7";
chr1	StringTie	exon	31798207	31798323	1000	-	.	gene_id "MSTRG.2545"; transcript_id "MSTRG.2545.43"; exon_number "8";
chr1	StringTie	exon	31798442	31798601	1000	-	.	gene_id "MSTRG.2545"; transcript_id "MSTRG.2545.43"; exon_number "9";
chr1	StringTie	exon	31799401	31799485	1000	-	.	gene_id "MSTRG.2545"; transcript_id "MSTRG.2545.43"; exon_number "10";
chr1	StringTie	exon	31799809	31799863	1000	-	.	gene_id "MSTRG.2545"; transcript_id "MSTRG.2545.43"; exon_number "11";
chr1	StringTie	exon	31800016	31800141	1000	-	.	gene_id "MSTRG.2545"; transcript_id "MSTRG.2545.43"; exon_number "12";
chr1	StringTie	exon	31801664	31801702	1000	-	.	gene_id "MSTRG.2545"; transcript_id "MSTRG.2545.43"; exon_number "13";
chr1	StringTie	exon	31815744	31816002	1000	-	.	gene_id "MSTRG.2545"; transcript_id "MSTRG.2545.43"; exon_number "14";
chr1	StringTie	transcript	31790424	31816022	1000	-	.	gene_id "MSTRG.2545"; transcript_id "MSTRG.2545.44";
chr1	StringTie	exon	31790424	31791252	1000	-	.	gene_id "MSTRG.2545"; transcript_id "MSTRG.2545.44"; exon_number "1";
chr1	StringTie	exon	31792215	31792401	1000	-	.	gene_id "MSTRG.2545"; transcript_id "MSTRG.2545.44"; exon_number "2";
chr1	StringTie	exon	31792678	31792767	1000	-	.	gene_id "MSTRG.2545"; transcript_id "MSTRG.2545.44"; exon_number "3";
chr1	StringTie	exon	31793278	31793897	1000	-	.	gene_id "MSTRG.2545"; transcript_id "MSTRG.2545.44"; exon_number "4";
chr1	StringTie	exon	31794124	31796715	1000	-	.	gene_id "MSTRG.2545"; transcript_id "MSTRG.2545.44"; exon_number "5";
chr1	StringTie	exon	31798207	31798323	1000	-	.	gene_id "MSTRG.2545"; transcript_id "MSTRG.2545.44"; exon_number "6";
chr1	StringTie	exon	31798442	31798601	1000	-	.	gene_id "MSTRG.2545"; transcript_id "MSTRG.2545.44"; exon_number "7";
chr1	StringTie	exon	31799401	31799485	1000	-	.	gene_id "MSTRG.2545"; transcript_id "MSTRG.2545.44"; exon_number "8";
chr1	StringTie	exon	31799809	31799863	1000	-	.	gene_id "MSTRG.2545"; transcript_id "MSTRG.2545.44"; exon_number "9";
chr1	StringTie	exon	31800016	31800141	1000	-	.	gene_id "MSTRG.2545"; transcript_id "MSTRG.2545.44"; exon_number "10";
chr1	StringTie	exon	31800441	31800617	1000	-	.	gene_id "MSTRG.2545"; transcript_id "MSTRG.2545.44"; exon_number "11";
chr1	StringTie	exon	31801664	31801705	1000	-	.	gene_id "MSTRG.2545"; transcript_id "MSTRG.2545.44"; exon_number "12";
chr1	StringTie	exon	31815348	31815372	1000	-	.	gene_id "MSTRG.2545"; transcript_id "MSTRG.2545.44"; exon_number "13";
chr1	StringTie	exon	31815961	31816022	1000	-	.	gene_id "MSTRG.2545"; transcript_id "MSTRG.2545.44"; exon_number "14";
chr1	StringTie	transcript	31790424	31816022	1000	-	.	gene_id "MSTRG.2545"; transcript_id "MSTRG.2545.45";
chr1	StringTie	exon	31790424	31792401	1000	-	.	gene_id "MSTRG.2545"; transcript_id "MSTRG.2545.45"; exon_number "1";
chr1	StringTie	exon	31792678	31792767	1000	-	.	gene_id "MSTRG.2545"; transcript_id "MSTRG.2545.45"; exon_number "2";
chr1	StringTie	exon	31793278	31793428	1000	-	.	gene_id "MSTRG.2545"; transcript_id "MSTRG.2545.45"; exon_number "3";
chr1	StringTie	exon	31793747	31793897	1000	-	.	gene_id "MSTRG.2545"; transcript_id "MSTRG.2545.45"; exon_number "4";
chr1	StringTie	exon	31794124	31794235	1000	-	.	gene_id "MSTRG.2545"; transcript_id "MSTRG.2545.45"; exon_number "5";
chr1	StringTie	exon	31796590	31796715	1000	-	.	gene_id "MSTRG.2545"; transcript_id "MSTRG.2545.45"; exon_number "6";
chr1	StringTie	exon	31798207	31798323	1000	-	.	gene_id "MSTRG.2545"; transcript_id "MSTRG.2545.45"; exon_number "7";
chr1	StringTie	exon	31798442	31798601	1000	-	.	gene_id "MSTRG.2545"; transcript_id "MSTRG.2545.45"; exon_number "8";
chr1	StringTie	exon	31799401	31799485	1000	-	.	gene_id "MSTRG.2545"; transcript_id "MSTRG.2545.45"; exon_number "9";
chr1	StringTie	exon	31799809	31799863	1000	-	.	gene_id "MSTRG.2545"; transcript_id "MSTRG.2545.45"; exon_number "10";
chr1	StringTie	exon	31800016	31800141	1000	-	.	gene_id "MSTRG.2545"; transcript_id "MSTRG.2545.45"; exon_number "11";
chr1	StringTie	exon	31800441	31800617	1000	-	.	gene_id "MSTRG.2545"; transcript_id "MSTRG.2545.45"; exon_number "12";
chr1	StringTie	exon	31801664	31801705	1000	-	.	gene_id "MSTRG.2545"; transcript_id "MSTRG.2545.45"; exon_number "13";
chr1	StringTie	exon	31815348	31815372	1000	-	.	gene_id "MSTRG.2545"; transcript_id "MSTRG.2545.45"; exon_number "14";
chr1	StringTie	exon	31815961	31816022	1000	-	.	gene_id "MSTRG.2545"; transcript_id "MSTRG.2545.45"; exon_number "15";
chr1	StringTie	transcript	31790428	31816024	1000	-	.	gene_id "MSTRG.2545"; transcript_id "MSTRG.2545.47";
chr1	StringTie	exon	31790428	31791252	1000	-	.	gene_id "MSTRG.2545"; transcript_id "MSTRG.2545.47"; exon_number "1";
chr1	StringTie	exon	31792215	31792401	1000	-	.	gene_id "MSTRG.2545"; transcript_id "MSTRG.2545.47"; exon_number "2";
chr1	StringTie	exon	31792678	31792767	1000	-	.	gene_id "MSTRG.2545"; transcript_id "MSTRG.2545.47"; exon_number "3";
chr1	StringTie	exon	31793278	31793428	1000	-	.	gene_id "MSTRG.2545"; transcript_id "MSTRG.2545.47"; exon_number "4";
chr1	StringTie	exon	31793747	31793897	1000	-	.	gene_id "MSTRG.2545"; transcript_id "MSTRG.2545.47"; exon_number "5";
chr1	StringTie	exon	31794124	31794235	1000	-	.	gene_id "MSTRG.2545"; transcript_id "MSTRG.2545.47"; exon_number "6";
chr1	StringTie	exon	31796590	31796715	1000	-	.	gene_id "MSTRG.2545"; transcript_id "MSTRG.2545.47"; exon_number "7";
chr1	StringTie	exon	31798207	31798323	1000	-	.	gene_id "MSTRG.2545"; transcript_id "MSTRG.2545.47"; exon_number "8";
chr1	StringTie	exon	31798442	31798601	1000	-	.	gene_id "MSTRG.2545"; transcript_id "MSTRG.2545.47"; exon_number "9";
chr1	StringTie	exon	31799401	31799485	1000	-	.	gene_id "MSTRG.2545"; transcript_id "MSTRG.2545.47"; exon_number "10";
chr1	StringTie	exon	31799809	31799863	1000	-	.	gene_id "MSTRG.2545"; transcript_id "MSTRG.2545.47"; exon_number "11";
chr1	StringTie	exon	31800016	31800141	1000	-	.	gene_id "MSTRG.2545"; transcript_id "MSTRG.2545.47"; exon_number "12";
chr1	StringTie	exon	31800441	31800617	1000	-	.	gene_id "MSTRG.2545"; transcript_id "MSTRG.2545.47"; exon_number "13";
chr1	StringTie	exon	31815961	31816024	1000	-	.	gene_id "MSTRG.2545"; transcript_id "MSTRG.2545.47"; exon_number "14";
chr1	StringTie	transcript	31790428	31816020	1000	-	.	gene_id "MSTRG.2545"; transcript_id "MSTRG.2545.48";
chr1	StringTie	exon	31790428	31791252	1000	-	.	gene_id "MSTRG.2545"; transcript_id "MSTRG.2545.48"; exon_number "1";
chr1	StringTie	exon	31792215	31792401	1000	-	.	gene_id "MSTRG.2545"; transcript_id "MSTRG.2545.48"; exon_number "2";
chr1	StringTie	exon	31792678	31792767	1000	-	.	gene_id "MSTRG.2545"; transcript_id "MSTRG.2545.48"; exon_number "3";
chr1	StringTie	exon	31793278	31793428	1000	-	.	gene_id "MSTRG.2545"; transcript_id "MSTRG.2545.48"; exon_number "4";
chr1	StringTie	exon	31793747	31793897	1000	-	.	gene_id "MSTRG.2545"; transcript_id "MSTRG.2545.48"; exon_number "5";
chr1	StringTie	exon	31794124	31794235	1000	-	.	gene_id "MSTRG.2545"; transcript_id "MSTRG.2545.48"; exon_number "6";
chr1	StringTie	exon	31796590	31796715	1000	-	.	gene_id "MSTRG.2545"; transcript_id "MSTRG.2545.48"; exon_number "7";
chr1	StringTie	exon	31798207	31798323	1000	-	.	gene_id "MSTRG.2545"; transcript_id "MSTRG.2545.48"; exon_number "8";
chr1	StringTie	exon	31798442	31798601	1000	-	.	gene_id "MSTRG.2545"; transcript_id "MSTRG.2545.48"; exon_number "9";
chr1	StringTie	exon	31799401	31799485	1000	-	.	gene_id "MSTRG.2545"; transcript_id "MSTRG.2545.48"; exon_number "10";
chr1	StringTie	exon	31799809	31799863	1000	-	.	gene_id "MSTRG.2545"; transcript_id "MSTRG.2545.48"; exon_number "11";
chr1	StringTie	exon	31800016	31800119	1000	-	.	gene_id "MSTRG.2545"; transcript_id "MSTRG.2545.48"; exon_number "12";
chr1	StringTie	exon	31800441	31800617	1000	-	.	gene_id "MSTRG.2545"; transcript_id "MSTRG.2545.48"; exon_number "13";
chr1	StringTie	exon	31801664	31801705	1000	-	.	gene_id "MSTRG.2545"; transcript_id "MSTRG.2545.48"; exon_number "14";
chr1	StringTie	exon	31815744	31816020	1000	-	.	gene_id "MSTRG.2545"; transcript_id "MSTRG.2545.48"; exon_number "15";
chr1	StringTie	transcript	31790350	31815896	1000	-	.	gene_id "MSTRG.2545"; transcript_id "MSTRG.2545.5";
chr1	StringTie	exon	31790350	31791252	1000	-	.	gene_id "MSTRG.2545"; transcript_id "MSTRG.2545.5"; exon_number "1";
chr1	StringTie	exon	31792215	31792401	1000	-	.	gene_id "MSTRG.2545"; transcript_id "MSTRG.2545.5"; exon_number "2";
chr1	StringTie	exon	31792678	31792767	1000	-	.	gene_id "MSTRG.2545"; transcript_id "MSTRG.2545.5"; exon_number "3";
chr1	StringTie	exon	31793278	31793428	1000	-	.	gene_id "MSTRG.2545"; transcript_id "MSTRG.2545.5"; exon_number "4";
chr1	StringTie	exon	31793747	31793897	1000	-	.	gene_id "MSTRG.2545"; transcript_id "MSTRG.2545.5"; exon_number "5";
chr1	StringTie	exon	31794124	31794235	1000	-	.	gene_id "MSTRG.2545"; transcript_id "MSTRG.2545.5"; exon_number "6";
chr1	StringTie	exon	31798207	31798323	1000	-	.	gene_id "MSTRG.2545"; transcript_id "MSTRG.2545.5"; exon_number "7";
chr1	StringTie	exon	31798442	31798601	1000	-	.	gene_id "MSTRG.2545"; transcript_id "MSTRG.2545.5"; exon_number "8";
chr1	StringTie	exon	31799401	31799485	1000	-	.	gene_id "MSTRG.2545"; transcript_id "MSTRG.2545.5"; exon_number "9";
chr1	StringTie	exon	31799809	31799863	1000	-	.	gene_id "MSTRG.2545"; transcript_id "MSTRG.2545.5"; exon_number "10";
chr1	StringTie	exon	31800016	31800141	1000	-	.	gene_id "MSTRG.2545"; transcript_id "MSTRG.2545.5"; exon_number "11";
chr1	StringTie	exon	31800441	31800617	1000	-	.	gene_id "MSTRG.2545"; transcript_id "MSTRG.2545.5"; exon_number "12";
chr1	StringTie	exon	31801664	31801705	1000	-	.	gene_id "MSTRG.2545"; transcript_id "MSTRG.2545.5"; exon_number "13";
chr1	StringTie	exon	31815744	31815896	1000	-	.	gene_id "MSTRG.2545"; transcript_id "MSTRG.2545.5"; exon_number "14";
chr1	StringTie	transcript	31790464	31798678	1000	-	.	gene_id "MSTRG.2545"; transcript_id "MSTRG.2545.50";
chr1	StringTie	exon	31790464	31791252	1000	-	.	gene_id "MSTRG.2545"; transcript_id "MSTRG.2545.50"; exon_number "1";
chr1	StringTie	exon	31792215	31792767	1000	-	.	gene_id "MSTRG.2545"; transcript_id "MSTRG.2545.50"; exon_number "2";
chr1	StringTie	exon	31793747	31793897	1000	-	.	gene_id "MSTRG.2545"; transcript_id "MSTRG.2545.50"; exon_number "3";
chr1	StringTie	exon	31794124	31794235	1000	-	.	gene_id "MSTRG.2545"; transcript_id "MSTRG.2545.50"; exon_number "4";
chr1	StringTie	exon	31796590	31796715	1000	-	.	gene_id "MSTRG.2545"; transcript_id "MSTRG.2545.50"; exon_number "5";
chr1	StringTie	exon	31798207	31798323	1000	-	.	gene_id "MSTRG.2545"; transcript_id "MSTRG.2545.50"; exon_number "6";
chr1	StringTie	exon	31798442	31798678	1000	-	.	gene_id "MSTRG.2545"; transcript_id "MSTRG.2545.50"; exon_number "7";
chr1	StringTie	transcript	31790512	31799862	1000	-	.	gene_id "MSTRG.2545"; transcript_id "MSTRG.2545.53";
chr1	StringTie	exon	31790512	31791252	1000	-	.	gene_id "MSTRG.2545"; transcript_id "MSTRG.2545.53"; exon_number "1";
chr1	StringTie	exon	31792215	31792401	1000	-	.	gene_id "MSTRG.2545"; transcript_id "MSTRG.2545.53"; exon_number "2";
chr1	StringTie	exon	31792678	31792767	1000	-	.	gene_id "MSTRG.2545"; transcript_id "MSTRG.2545.53"; exon_number "3";
chr1	StringTie	exon	31793747	31793897	1000	-	.	gene_id "MSTRG.2545"; transcript_id "MSTRG.2545.53"; exon_number "4";
chr1	StringTie	exon	31794124	31794235	1000	-	.	gene_id "MSTRG.2545"; transcript_id "MSTRG.2545.53"; exon_number "5";
chr1	StringTie	exon	31796590	31796715	1000	-	.	gene_id "MSTRG.2545"; transcript_id "MSTRG.2545.53"; exon_number "6";
chr1	StringTie	exon	31798207	31798323	1000	-	.	gene_id "MSTRG.2545"; transcript_id "MSTRG.2545.53"; exon_number "7";
chr1	StringTie	exon	31798442	31798601	1000	-	.	gene_id "MSTRG.2545"; transcript_id "MSTRG.2545.53"; exon_number "8";
chr1	StringTie	exon	31799809	31799862	1000	-	.	gene_id "MSTRG.2545"; transcript_id "MSTRG.2545.53"; exon_number "9";
chr1	StringTie	transcript	31790353	31816014	1000	-	.	gene_id "MSTRG.2545"; transcript_id "MSTRG.2545.6";
chr1	StringTie	exon	31790353	31791252	1000	-	.	gene_id "MSTRG.2545"; transcript_id "MSTRG.2545.6"; exon_number "1";
chr1	StringTie	exon	31792215	31792401	1000	-	.	gene_id "MSTRG.2545"; transcript_id "MSTRG.2545.6"; exon_number "2";
chr1	StringTie	exon	31792678	31792767	1000	-	.	gene_id "MSTRG.2545"; transcript_id "MSTRG.2545.6"; exon_number "3";
chr1	StringTie	exon	31793278	31793428	1000	-	.	gene_id "MSTRG.2545"; transcript_id "MSTRG.2545.6"; exon_number "4";
chr1	StringTie	exon	31793747	31793897	1000	-	.	gene_id "MSTRG.2545"; transcript_id "MSTRG.2545.6"; exon_number "5";
chr1	StringTie	exon	31794124	31794235	1000	-	.	gene_id "MSTRG.2545"; transcript_id "MSTRG.2545.6"; exon_number "6";
chr1	StringTie	exon	31796593	31796715	1000	-	.	gene_id "MSTRG.2545"; transcript_id "MSTRG.2545.6"; exon_number "7";
chr1	StringTie	exon	31798207	31798323	1000	-	.	gene_id "MSTRG.2545"; transcript_id "MSTRG.2545.6"; exon_number "8";
chr1	StringTie	exon	31798442	31798601	1000	-	.	gene_id "MSTRG.2545"; transcript_id "MSTRG.2545.6"; exon_number "9";
chr1	StringTie	exon	31799401	31799485	1000	-	.	gene_id "MSTRG.2545"; transcript_id "MSTRG.2545.6"; exon_number "10";
chr1	StringTie	exon	31799809	31799863	1000	-	.	gene_id "MSTRG.2545"; transcript_id "MSTRG.2545.6"; exon_number "11";
chr1	StringTie	exon	31800016	31800141	1000	-	.	gene_id "MSTRG.2545"; transcript_id "MSTRG.2545.6"; exon_number "12";
chr1	StringTie	exon	31800441	31800617	1000	-	.	gene_id "MSTRG.2545"; transcript_id "MSTRG.2545.6"; exon_number "13";
chr1	StringTie	exon	31815961	31816014	1000	-	.	gene_id "MSTRG.2545"; transcript_id "MSTRG.2545.6"; exon_number "14";
chr1	StringTie	transcript	31790368	31815362	1000	-	.	gene_id "MSTRG.2545"; transcript_id "MSTRG.2545.7";
chr1	StringTie	exon	31790368	31792401	1000	-	.	gene_id "MSTRG.2545"; transcript_id "MSTRG.2545.7"; exon_number "1";
chr1	StringTie	exon	31792678	31792767	1000	-	.	gene_id "MSTRG.2545"; transcript_id "MSTRG.2545.7"; exon_number "2";
chr1	StringTie	exon	31793278	31793897	1000	-	.	gene_id "MSTRG.2545"; transcript_id "MSTRG.2545.7"; exon_number "3";
chr1	StringTie	exon	31794124	31796715	1000	-	.	gene_id "MSTRG.2545"; transcript_id "MSTRG.2545.7"; exon_number "4";
chr1	StringTie	exon	31798207	31798323	1000	-	.	gene_id "MSTRG.2545"; transcript_id "MSTRG.2545.7"; exon_number "5";
chr1	StringTie	exon	31798442	31798601	1000	-	.	gene_id "MSTRG.2545"; transcript_id "MSTRG.2545.7"; exon_number "6";
chr1	StringTie	exon	31799809	31799863	1000	-	.	gene_id "MSTRG.2545"; transcript_id "MSTRG.2545.7"; exon_number "7";
chr1	StringTie	exon	31800016	31800141	1000	-	.	gene_id "MSTRG.2545"; transcript_id "MSTRG.2545.7"; exon_number "8";
chr1	StringTie	exon	31800441	31800617	1000	-	.	gene_id "MSTRG.2545"; transcript_id "MSTRG.2545.7"; exon_number "9";
chr1	StringTie	exon	31801664	31801705	1000	-	.	gene_id "MSTRG.2545"; transcript_id "MSTRG.2545.7"; exon_number "10";
chr1	StringTie	exon	31813951	31815362	1000	-	.	gene_id "MSTRG.2545"; transcript_id "MSTRG.2545.7"; exon_number "11";
chr1	StringTie	transcript	31790372	31816024	1000	-	.	gene_id "MSTRG.2545"; transcript_id "MSTRG.2545.8";
chr1	StringTie	exon	31790372	31791252	1000	-	.	gene_id "MSTRG.2545"; transcript_id "MSTRG.2545.8"; exon_number "1";
chr1	StringTie	exon	31792215	31792401	1000	-	.	gene_id "MSTRG.2545"; transcript_id "MSTRG.2545.8"; exon_number "2";
chr1	StringTie	exon	31792678	31792767	1000	-	.	gene_id "MSTRG.2545"; transcript_id "MSTRG.2545.8"; exon_number "3";
chr1	StringTie	exon	31793278	31793428	1000	-	.	gene_id "MSTRG.2545"; transcript_id "MSTRG.2545.8"; exon_number "4";
chr1	StringTie	exon	31793747	31793897	1000	-	.	gene_id "MSTRG.2545"; transcript_id "MSTRG.2545.8"; exon_number "5";
chr1	StringTie	exon	31794124	31794235	1000	-	.	gene_id "MSTRG.2545"; transcript_id "MSTRG.2545.8"; exon_number "6";
chr1	StringTie	exon	31796593	31796715	1000	-	.	gene_id "MSTRG.2545"; transcript_id "MSTRG.2545.8"; exon_number "7";
chr1	StringTie	exon	31798207	31798323	1000	-	.	gene_id "MSTRG.2545"; transcript_id "MSTRG.2545.8"; exon_number "8";
chr1	StringTie	exon	31798442	31798601	1000	-	.	gene_id "MSTRG.2545"; transcript_id "MSTRG.2545.8"; exon_number "9";
chr1	StringTie	exon	31799401	31799485	1000	-	.	gene_id "MSTRG.2545"; transcript_id "MSTRG.2545.8"; exon_number "10";
chr1	StringTie	exon	31799809	31799863	1000	-	.	gene_id "MSTRG.2545"; transcript_id "MSTRG.2545.8"; exon_number "11";
chr1	StringTie	exon	31800016	31800141	1000	-	.	gene_id "MSTRG.2545"; transcript_id "MSTRG.2545.8"; exon_number "12";
chr1	StringTie	exon	31800441	31800617	1000	-	.	gene_id "MSTRG.2545"; transcript_id "MSTRG.2545.8"; exon_number "13";
chr1	StringTie	exon	31801664	31801705	1000	-	.	gene_id "MSTRG.2545"; transcript_id "MSTRG.2545.8"; exon_number "14";
chr1	StringTie	exon	31815961	31816024	1000	-	.	gene_id "MSTRG.2545"; transcript_id "MSTRG.2545.8"; exon_number "15";
chr1	StringTie	transcript	31790373	31815973	1000	-	.	gene_id "MSTRG.2545"; transcript_id "MSTRG.2545.9";
chr1	StringTie	exon	31790373	31791252	1000	-	.	gene_id "MSTRG.2545"; transcript_id "MSTRG.2545.9"; exon_number "1";
chr1	StringTie	exon	31792215	31792401	1000	-	.	gene_id "MSTRG.2545"; transcript_id "MSTRG.2545.9"; exon_number "2";
chr1	StringTie	exon	31792678	31792767	1000	-	.	gene_id "MSTRG.2545"; transcript_id "MSTRG.2545.9"; exon_number "3";
chr1	StringTie	exon	31793278	31793428	1000	-	.	gene_id "MSTRG.2545"; transcript_id "MSTRG.2545.9"; exon_number "4";
chr1	StringTie	exon	31793747	31793897	1000	-	.	gene_id "MSTRG.2545"; transcript_id "MSTRG.2545.9"; exon_number "5";
chr1	StringTie	exon	31794124	31794235	1000	-	.	gene_id "MSTRG.2545"; transcript_id "MSTRG.2545.9"; exon_number "6";
chr1	StringTie	exon	31796590	31796715	1000	-	.	gene_id "MSTRG.2545"; transcript_id "MSTRG.2545.9"; exon_number "7";
chr1	StringTie	exon	31798207	31798323	1000	-	.	gene_id "MSTRG.2545"; transcript_id "MSTRG.2545.9"; exon_number "8";
chr1	StringTie	exon	31798442	31798601	1000	-	.	gene_id "MSTRG.2545"; transcript_id "MSTRG.2545.9"; exon_number "9";
chr1	StringTie	exon	31799401	31799485	1000	-	.	gene_id "MSTRG.2545"; transcript_id "MSTRG.2545.9"; exon_number "10";
chr1	StringTie	exon	31799809	31799863	1000	-	.	gene_id "MSTRG.2545"; transcript_id "MSTRG.2545.9"; exon_number "11";
chr1	StringTie	exon	31800016	31800141	1000	-	.	gene_id "MSTRG.2545"; transcript_id "MSTRG.2545.9"; exon_number "12";
chr1	StringTie	exon	31800441	31800617	1000	-	.	gene_id "MSTRG.2545"; transcript_id "MSTRG.2545.9"; exon_number "13";
chr1	StringTie	exon	31815744	31815973	1000	-	.	gene_id "MSTRG.2545"; transcript_id "MSTRG.2545.9"; exon_number "14";
chr10	StringTie	transcript	109213244	109213444	1000	.	.	gene_id "MSTRG.25450"; transcript_id "MSTRG.25450.1";
chr10	StringTie	exon	109213244	109213444	1000	.	.	gene_id "MSTRG.25450"; transcript_id "MSTRG.25450.1"; exon_number "1";
chr10	StringTie	transcript	109215029	109215252	1000	.	.	gene_id "MSTRG.25451"; transcript_id "MSTRG.25451.1";
chr10	StringTie	exon	109215029	109215252	1000	.	.	gene_id "MSTRG.25451"; transcript_id "MSTRG.25451.1"; exon_number "1";
chr10	StringTie	transcript	109226570	109226843	1000	.	.	gene_id "MSTRG.25452"; transcript_id "MSTRG.25452.1";
chr10	StringTie	exon	109226570	109226843	1000	.	.	gene_id "MSTRG.25452"; transcript_id "MSTRG.25452.1"; exon_number "1";
chr10	StringTie	transcript	109229087	109230851	1000	.	.	gene_id "MSTRG.25453"; transcript_id "MSTRG.25453.1";
chr10	StringTie	exon	109229087	109230851	1000	.	.	gene_id "MSTRG.25453"; transcript_id "MSTRG.25453.1"; exon_number "1";
chr10	StringTie	transcript	109238246	109250421	1000	-	.	gene_id "MSTRG.25454"; transcript_id "MSTRG.25454.1";
chr10	StringTie	exon	109238246	109238974	1000	-	.	gene_id "MSTRG.25454"; transcript_id "MSTRG.25454.1"; exon_number "1";
chr10	StringTie	exon	109245638	109245793	1000	-	.	gene_id "MSTRG.25454"; transcript_id "MSTRG.25454.1"; exon_number "2";
chr10	StringTie	exon	109247233	109247345	1000	-	.	gene_id "MSTRG.25454"; transcript_id "MSTRG.25454.1"; exon_number "3";
chr10	StringTie	exon	109250177	109250421	1000	-	.	gene_id "MSTRG.25454"; transcript_id "MSTRG.25454.1"; exon_number "4";
chr10	StringTie	transcript	109238375	109250421	1000	-	.	gene_id "MSTRG.25454"; transcript_id "MSTRG.25454.2";
chr10	StringTie	exon	109238375	109238974	1000	-	.	gene_id "MSTRG.25454"; transcript_id "MSTRG.25454.2"; exon_number "1";
chr10	StringTie	exon	109245638	109245793	1000	-	.	gene_id "MSTRG.25454"; transcript_id "MSTRG.25454.2"; exon_number "2";
chr10	StringTie	exon	109247233	109247829	1000	-	.	gene_id "MSTRG.25454"; transcript_id "MSTRG.25454.2"; exon_number "3";
chr10	StringTie	exon	109250177	109250421	1000	-	.	gene_id "MSTRG.25454"; transcript_id "MSTRG.25454.2"; exon_number "4";
chr10	StringTie	transcript	109238397	109246261	1000	-	.	gene_id "MSTRG.25454"; transcript_id "MSTRG.25454.3";
chr10	StringTie	exon	109238397	109238974	1000	-	.	gene_id "MSTRG.25454"; transcript_id "MSTRG.25454.3"; exon_number "1";
chr10	StringTie	exon	109245638	109245793	1000	-	.	gene_id "MSTRG.25454"; transcript_id "MSTRG.25454.3"; exon_number "2";
chr10	StringTie	exon	109246004	109246261	1000	-	.	gene_id "MSTRG.25454"; transcript_id "MSTRG.25454.3"; exon_number "3";
chr10	StringTie	transcript	109245649	109262756	1000	-	.	gene_id "MSTRG.25454"; transcript_id "MSTRG.25454.4";
chr10	StringTie	exon	109245649	109245793	1000	-	.	gene_id "MSTRG.25454"; transcript_id "MSTRG.25454.4"; exon_number "1";
chr10	StringTie	exon	109247233	109247345	1000	-	.	gene_id "MSTRG.25454"; transcript_id "MSTRG.25454.4"; exon_number "2";
chr10	StringTie	exon	109262644	109262756	1000	-	.	gene_id "MSTRG.25454"; transcript_id "MSTRG.25454.4"; exon_number "3";
chr10	StringTie	transcript	109247525	109254266	1000	-	.	gene_id "MSTRG.25454"; transcript_id "MSTRG.25454.5";
chr10	StringTie	exon	109247525	109247829	1000	-	.	gene_id "MSTRG.25454"; transcript_id "MSTRG.25454.5"; exon_number "1";
chr10	StringTie	exon	109254118	109254266	1000	-	.	gene_id "MSTRG.25454"; transcript_id "MSTRG.25454.5"; exon_number "2";
chr10	StringTie	transcript	109247527	109262758	1000	-	.	gene_id "MSTRG.25454"; transcript_id "MSTRG.25454.6";
chr10	StringTie	exon	109247527	109247829	1000	-	.	gene_id "MSTRG.25454"; transcript_id "MSTRG.25454.6"; exon_number "1";
chr10	StringTie	exon	109262644	109262758	1000	-	.	gene_id "MSTRG.25454"; transcript_id "MSTRG.25454.6"; exon_number "2";
chr10	StringTie	transcript	109239639	109239746	1000	+	.	gene_id "MSTRG.25455"; transcript_id "ENST00000363347"; gene_name "RNU6-839P"; ref_gene_id "ENSG00000200217";
chr10	StringTie	exon	109239639	109239746	1000	+	.	gene_id "MSTRG.25455"; transcript_id "ENST00000363347"; exon_number "1"; gene_name "RNU6-839P"; ref_gene_id "ENSG00000200217";
chr10	StringTie	transcript	109251182	109264493	1000	+	.	gene_id "MSTRG.25456"; transcript_id "MSTRG.25456.1";
chr10	StringTie	exon	109251182	109252515	1000	+	.	gene_id "MSTRG.25456"; transcript_id "MSTRG.25456.1"; exon_number "1";
chr10	StringTie	exon	109263793	109264493	1000	+	.	gene_id "MSTRG.25456"; transcript_id "MSTRG.25456.1"; exon_number "2";
chr10	StringTie	transcript	109263577	109302552	1000	-	.	gene_id "MSTRG.25457"; transcript_id "MSTRG.25457.1";
chr10	StringTie	exon	109263577	109265560	1000	-	.	gene_id "MSTRG.25457"; transcript_id "MSTRG.25457.1"; exon_number "1";
chr10	StringTie	exon	109284650	109284987	1000	-	.	gene_id "MSTRG.25457"; transcript_id "MSTRG.25457.1"; exon_number "2";
chr10	StringTie	exon	109286944	109287068	1000	-	.	gene_id "MSTRG.25457"; transcript_id "MSTRG.25457.1"; exon_number "3";
chr10	StringTie	exon	109291789	109291878	1000	-	.	gene_id "MSTRG.25457"; transcript_id "MSTRG.25457.1"; exon_number "4";
chr10	StringTie	exon	109297180	109297379	1000	-	.	gene_id "MSTRG.25457"; transcript_id "MSTRG.25457.1"; exon_number "5";
chr10	StringTie	exon	109298131	109298239	1000	-	.	gene_id "MSTRG.25457"; transcript_id "MSTRG.25457.1"; exon_number "6";
chr10	StringTie	exon	109300882	109302552	1000	-	.	gene_id "MSTRG.25457"; transcript_id "MSTRG.25457.1"; exon_number "7";
chr10	StringTie	transcript	109264392	109291888	1000	-	.	gene_id "MSTRG.25457"; transcript_id "MSTRG.25457.2";
chr10	StringTie	exon	109264392	109265560	1000	-	.	gene_id "MSTRG.25457"; transcript_id "MSTRG.25457.2"; exon_number "1";
chr10	StringTie	exon	109284650	109284987	1000	-	.	gene_id "MSTRG.25457"; transcript_id "MSTRG.25457.2"; exon_number "2";
chr10	StringTie	exon	109291789	109291888	1000	-	.	gene_id "MSTRG.25457"; transcript_id "MSTRG.25457.2"; exon_number "3";
chr10	StringTie	transcript	109284009	109284989	1000	-	.	gene_id "MSTRG.25457"; transcript_id "MSTRG.25457.3";
chr10	StringTie	exon	109284009	109284086	1000	-	.	gene_id "MSTRG.25457"; transcript_id "MSTRG.25457.3"; exon_number "1";
chr10	StringTie	exon	109284650	109284989	1000	-	.	gene_id "MSTRG.25457"; transcript_id "MSTRG.25457.3"; exon_number "2";
chr10	StringTie	transcript	109291020	109301951	1000	-	.	gene_id "MSTRG.25457"; transcript_id "MSTRG.25457.4";
chr10	StringTie	exon	109291020	109291038	1000	-	.	gene_id "MSTRG.25457"; transcript_id "MSTRG.25457.4"; exon_number "1";
chr10	StringTie	exon	109291789	109291878	1000	-	.	gene_id "MSTRG.25457"; transcript_id "MSTRG.25457.4"; exon_number "2";
chr10	StringTie	exon	109297180	109297379	1000	-	.	gene_id "MSTRG.25457"; transcript_id "MSTRG.25457.4"; exon_number "3";
chr10	StringTie	exon	109298131	109298239	1000	-	.	gene_id "MSTRG.25457"; transcript_id "MSTRG.25457.4"; exon_number "4";
chr10	StringTie	exon	109300882	109301025	1000	-	.	gene_id "MSTRG.25457"; transcript_id "MSTRG.25457.4"; exon_number "5";
chr10	StringTie	exon	109301741	109301951	1000	-	.	gene_id "MSTRG.25457"; transcript_id "MSTRG.25457.4"; exon_number "6";
chr10	StringTie	transcript	109267069	109286659	1000	+	.	gene_id "MSTRG.25458"; transcript_id "MSTRG.25458.1";
chr10	StringTie	exon	109267069	109267655	1000	+	.	gene_id "MSTRG.25458"; transcript_id "MSTRG.25458.1"; exon_number "1";
chr10	StringTie	exon	109285800	109286659	1000	+	.	gene_id "MSTRG.25458"; transcript_id "MSTRG.25458.1"; exon_number "2";
chr10	StringTie	transcript	109303645	109304109	1000	.	.	gene_id "MSTRG.25459"; transcript_id "MSTRG.25459.1";
chr10	StringTie	exon	109303645	109304109	1000	.	.	gene_id "MSTRG.25459"; transcript_id "MSTRG.25459.1"; exon_number "1";
chr1	StringTie	transcript	31817165	31817424	1000	.	.	gene_id "MSTRG.2546"; transcript_id "MSTRG.2546.1";
chr1	StringTie	exon	31817165	31817424	1000	.	.	gene_id "MSTRG.2546"; transcript_id "MSTRG.2546.1"; exon_number "1";
chr10	StringTie	transcript	109305624	109311216	1000	.	.	gene_id "MSTRG.25460"; transcript_id "MSTRG.25460.1";
chr10	StringTie	exon	109305624	109311216	1000	.	.	gene_id "MSTRG.25460"; transcript_id "MSTRG.25460.1"; exon_number "1";
chr10	StringTie	transcript	109312091	109314223	1000	.	.	gene_id "MSTRG.25461"; transcript_id "MSTRG.25461.1";
chr10	StringTie	exon	109312091	109314223	1000	.	.	gene_id "MSTRG.25461"; transcript_id "MSTRG.25461.1"; exon_number "1";
chr10	StringTie	transcript	109317367	109317588	1000	.	.	gene_id "MSTRG.25462"; transcript_id "MSTRG.25462.1";
chr10	StringTie	exon	109317367	109317588	1000	.	.	gene_id "MSTRG.25462"; transcript_id "MSTRG.25462.1"; exon_number "1";
chr10	StringTie	transcript	109319278	109320136	1000	.	.	gene_id "MSTRG.25463"; transcript_id "MSTRG.25463.1";
chr10	StringTie	exon	109319278	109320136	1000	.	.	gene_id "MSTRG.25463"; transcript_id "MSTRG.25463.1"; exon_number "1";
chr10	StringTie	transcript	109320488	109321056	1000	.	.	gene_id "MSTRG.25464"; transcript_id "MSTRG.25464.1";
chr10	StringTie	exon	109320488	109321056	1000	.	.	gene_id "MSTRG.25464"; transcript_id "MSTRG.25464.1"; exon_number "1";
chr10	StringTie	transcript	109322260	109322904	1000	.	.	gene_id "MSTRG.25465"; transcript_id "MSTRG.25465.1";
chr10	StringTie	exon	109322260	109322904	1000	.	.	gene_id "MSTRG.25465"; transcript_id "MSTRG.25465.1"; exon_number "1";
chr10	StringTie	transcript	109323405	109323631	1000	.	.	gene_id "MSTRG.25466"; transcript_id "MSTRG.25466.1";
chr10	StringTie	exon	109323405	109323631	1000	.	.	gene_id "MSTRG.25466"; transcript_id "MSTRG.25466.1"; exon_number "1";
chr10	StringTie	transcript	109327437	109327643	1000	.	.	gene_id "MSTRG.25467"; transcript_id "MSTRG.25467.1";
chr10	StringTie	exon	109327437	109327643	1000	.	.	gene_id "MSTRG.25467"; transcript_id "MSTRG.25467.1"; exon_number "1";
chr10	StringTie	transcript	109344349	109345235	1000	.	.	gene_id "MSTRG.25468"; transcript_id "MSTRG.25468.1";
chr10	StringTie	exon	109344349	109345235	1000	.	.	gene_id "MSTRG.25468"; transcript_id "MSTRG.25468.1"; exon_number "1";
chr10	StringTie	transcript	109349368	109350200	1000	.	.	gene_id "MSTRG.25469"; transcript_id "MSTRG.25469.1";
chr10	StringTie	exon	109349368	109350200	1000	.	.	gene_id "MSTRG.25469"; transcript_id "MSTRG.25469.1"; exon_number "1";
chr1	StringTie	transcript	31819312	31819514	1000	.	.	gene_id "MSTRG.2547"; transcript_id "MSTRG.2547.1";
chr1	StringTie	exon	31819312	31819514	1000	.	.	gene_id "MSTRG.2547"; transcript_id "MSTRG.2547.1"; exon_number "1";
chr10	StringTie	transcript	109362489	109362956	1000	.	.	gene_id "MSTRG.25470"; transcript_id "MSTRG.25470.1";
chr10	StringTie	exon	109362489	109362956	1000	.	.	gene_id "MSTRG.25470"; transcript_id "MSTRG.25470.1"; exon_number "1";
chr10	StringTie	transcript	109363513	109365977	1000	.	.	gene_id "MSTRG.25471"; transcript_id "MSTRG.25471.1";
chr10	StringTie	exon	109363513	109365977	1000	.	.	gene_id "MSTRG.25471"; transcript_id "MSTRG.25471.1"; exon_number "1";
chr10	StringTie	transcript	109367280	109368085	1000	.	.	gene_id "MSTRG.25472"; transcript_id "MSTRG.25472.1";
chr10	StringTie	exon	109367280	109368085	1000	.	.	gene_id "MSTRG.25472"; transcript_id "MSTRG.25472.1"; exon_number "1";
chr10	StringTie	transcript	109416586	109426155	1000	-	.	gene_id "MSTRG.25473"; transcript_id "MSTRG.25473.1";
chr10	StringTie	exon	109416586	109416826	1000	-	.	gene_id "MSTRG.25473"; transcript_id "MSTRG.25473.1"; exon_number "1";
chr10	StringTie	exon	109425285	109426155	1000	-	.	gene_id "MSTRG.25473"; transcript_id "MSTRG.25473.1"; exon_number "2";
chr10	StringTie	transcript	109418176	109418636	1000	.	.	gene_id "MSTRG.25474"; transcript_id "MSTRG.25474.1";
chr10	StringTie	exon	109418176	109418636	1000	.	.	gene_id "MSTRG.25474"; transcript_id "MSTRG.25474.1"; exon_number "1";
chr10	StringTie	transcript	109421744	109422210	1000	.	.	gene_id "MSTRG.25475"; transcript_id "MSTRG.25475.1";
chr10	StringTie	exon	109421744	109422210	1000	.	.	gene_id "MSTRG.25475"; transcript_id "MSTRG.25475.1"; exon_number "1";
chr10	StringTie	transcript	109380767	109412240	1000	-	.	gene_id "MSTRG.25476"; transcript_id "MSTRG.25476.1";
chr10	StringTie	exon	109380767	109382246	1000	-	.	gene_id "MSTRG.25476"; transcript_id "MSTRG.25476.1"; exon_number "1";
chr10	StringTie	exon	109401019	109401088	1000	-	.	gene_id "MSTRG.25476"; transcript_id "MSTRG.25476.1"; exon_number "2";
chr10	StringTie	exon	109402510	109402597	1000	-	.	gene_id "MSTRG.25476"; transcript_id "MSTRG.25476.1"; exon_number "3";
chr10	StringTie	exon	109408141	109408245	1000	-	.	gene_id "MSTRG.25476"; transcript_id "MSTRG.25476.1"; exon_number "4";
chr10	StringTie	exon	109411845	109412240	1000	-	.	gene_id "MSTRG.25476"; transcript_id "MSTRG.25476.1"; exon_number "5";
chr10	StringTie	transcript	109434123	109438229	1000	.	.	gene_id "MSTRG.25477"; transcript_id "MSTRG.25477.1";
chr10	StringTie	exon	109434123	109438229	1000	.	.	gene_id "MSTRG.25477"; transcript_id "MSTRG.25477.1"; exon_number "1";
chr10	StringTie	transcript	109444090	109445238	1000	.	.	gene_id "MSTRG.25478"; transcript_id "MSTRG.25478.1";
chr10	StringTie	exon	109444090	109445238	1000	.	.	gene_id "MSTRG.25478"; transcript_id "MSTRG.25478.1"; exon_number "1";
chr10	StringTie	transcript	109447159	109447474	1000	.	.	gene_id "MSTRG.25479"; transcript_id "MSTRG.25479.1";
chr10	StringTie	exon	109447159	109447474	1000	.	.	gene_id "MSTRG.25479"; transcript_id "MSTRG.25479.1"; exon_number "1";
chr1	StringTie	transcript	31819907	31820292	1000	.	.	gene_id "MSTRG.2548"; transcript_id "MSTRG.2548.1";
chr1	StringTie	exon	31819907	31820292	1000	.	.	gene_id "MSTRG.2548"; transcript_id "MSTRG.2548.1"; exon_number "1";
chr10	StringTie	transcript	109448137	109448369	1000	.	.	gene_id "MSTRG.25480"; transcript_id "MSTRG.25480.1";
chr10	StringTie	exon	109448137	109448369	1000	.	.	gene_id "MSTRG.25480"; transcript_id "MSTRG.25480.1"; exon_number "1";
chr10	StringTie	transcript	109464720	109465745	1000	.	.	gene_id "MSTRG.25481"; transcript_id "MSTRG.25481.1";
chr10	StringTie	exon	109464720	109465745	1000	.	.	gene_id "MSTRG.25481"; transcript_id "MSTRG.25481.1"; exon_number "1";
chr10	StringTie	transcript	109455126	109457063	1000	.	.	gene_id "MSTRG.25482"; transcript_id "MSTRG.25482.1";
chr10	StringTie	exon	109455126	109457063	1000	.	.	gene_id "MSTRG.25482"; transcript_id "MSTRG.25482.1"; exon_number "1";
chr10	StringTie	transcript	109467852	109468522	1000	.	.	gene_id "MSTRG.25483"; transcript_id "MSTRG.25483.1";
chr10	StringTie	exon	109467852	109468522	1000	.	.	gene_id "MSTRG.25483"; transcript_id "MSTRG.25483.1"; exon_number "1";
chr10	StringTie	transcript	109470816	109471118	1000	.	.	gene_id "MSTRG.25484"; transcript_id "MSTRG.25484.1";
chr10	StringTie	exon	109470816	109471118	1000	.	.	gene_id "MSTRG.25484"; transcript_id "MSTRG.25484.1"; exon_number "1";
chr10	StringTie	transcript	109471854	109472252	1000	.	.	gene_id "MSTRG.25485"; transcript_id "MSTRG.25485.1";
chr10	StringTie	exon	109471854	109472252	1000	.	.	gene_id "MSTRG.25485"; transcript_id "MSTRG.25485.1"; exon_number "1";
chr10	StringTie	transcript	109474548	109475219	1000	.	.	gene_id "MSTRG.25486"; transcript_id "MSTRG.25486.1";
chr10	StringTie	exon	109474548	109475219	1000	.	.	gene_id "MSTRG.25486"; transcript_id "MSTRG.25486.1"; exon_number "1";
chr10	StringTie	transcript	109479337	109487474	1000	-	.	gene_id "MSTRG.25487"; transcript_id "MSTRG.25487.1";
chr10	StringTie	exon	109479337	109487474	1000	-	.	gene_id "MSTRG.25487"; transcript_id "MSTRG.25487.1"; exon_number "1";
chr10	StringTie	transcript	109489645	109491871	1000	.	.	gene_id "MSTRG.25488"; transcript_id "MSTRG.25488.1";
chr10	StringTie	exon	109489645	109491871	1000	.	.	gene_id "MSTRG.25488"; transcript_id "MSTRG.25488.1"; exon_number "1";
chr10	StringTie	transcript	109506436	109507948	1000	.	.	gene_id "MSTRG.25489"; transcript_id "MSTRG.25489.1";
chr10	StringTie	exon	109506436	109507948	1000	.	.	gene_id "MSTRG.25489"; transcript_id "MSTRG.25489.1"; exon_number "1";
chr1	StringTie	transcript	31823731	31824290	1000	.	.	gene_id "MSTRG.2549"; transcript_id "MSTRG.2549.1";
chr1	StringTie	exon	31823731	31824290	1000	.	.	gene_id "MSTRG.2549"; transcript_id "MSTRG.2549.1"; exon_number "1";
chr10	StringTie	transcript	109510005	109514576	1000	.	.	gene_id "MSTRG.25490"; transcript_id "MSTRG.25490.1";
chr10	StringTie	exon	109510005	109514576	1000	.	.	gene_id "MSTRG.25490"; transcript_id "MSTRG.25490.1"; exon_number "1";
chr10	StringTie	transcript	109517768	109527305	1000	.	.	gene_id "MSTRG.25491"; transcript_id "MSTRG.25491.1";
chr10	StringTie	exon	109517768	109527305	1000	.	.	gene_id "MSTRG.25491"; transcript_id "MSTRG.25491.1"; exon_number "1";
chr10	StringTie	transcript	109528119	109529008	1000	+	.	gene_id "MSTRG.25492"; transcript_id "ENST00000434943"; gene_name "PHB2P1"; ref_gene_id "ENSG00000232728";
chr10	StringTie	exon	109528119	109529008	1000	+	.	gene_id "MSTRG.25492"; transcript_id "ENST00000434943"; exon_number "1"; gene_name "PHB2P1"; ref_gene_id "ENSG00000232728";
chr10	StringTie	transcript	109529884	109530352	1000	.	.	gene_id "MSTRG.25493"; transcript_id "MSTRG.25493.1";
chr10	StringTie	exon	109529884	109530352	1000	.	.	gene_id "MSTRG.25493"; transcript_id "MSTRG.25493.1"; exon_number "1";
chr10	StringTie	transcript	109531416	109531768	1000	.	.	gene_id "MSTRG.25494"; transcript_id "MSTRG.25494.1";
chr10	StringTie	exon	109531416	109531768	1000	.	.	gene_id "MSTRG.25494"; transcript_id "MSTRG.25494.1"; exon_number "1";
chr10	StringTie	transcript	109532047	109544569	1000	-	.	gene_id "MSTRG.25495"; transcript_id "MSTRG.25495.1";
chr10	StringTie	exon	109532047	109532897	1000	-	.	gene_id "MSTRG.25495"; transcript_id "MSTRG.25495.1"; exon_number "1";
chr10	StringTie	exon	109544365	109544569	1000	-	.	gene_id "MSTRG.25495"; transcript_id "MSTRG.25495.1"; exon_number "2";
chr10	StringTie	transcript	109543176	109544569	1000	-	.	gene_id "MSTRG.25495"; transcript_id "MSTRG.25495.2";
chr10	StringTie	exon	109543176	109544207	1000	-	.	gene_id "MSTRG.25495"; transcript_id "MSTRG.25495.2"; exon_number "1";
chr10	StringTie	exon	109544365	109544569	1000	-	.	gene_id "MSTRG.25495"; transcript_id "MSTRG.25495.2"; exon_number "2";
chr10	StringTie	transcript	109534655	109534990	1000	+	.	gene_id "MSTRG.25496"; transcript_id "ENST00000455606"; gene_name "BTF3P15"; ref_gene_id "ENSG00000237242";
chr10	StringTie	exon	109534655	109534990	1000	+	.	gene_id "MSTRG.25496"; transcript_id "ENST00000455606"; exon_number "1"; gene_name "BTF3P15"; ref_gene_id "ENSG00000237242";
chr10	StringTie	transcript	109544885	109584254	1000	+	.	gene_id "MSTRG.25497"; transcript_id "MSTRG.25497.1";
chr10	StringTie	exon	109544885	109546366	1000	+	.	gene_id "MSTRG.25497"; transcript_id "MSTRG.25497.1"; exon_number "1";
chr10	StringTie	exon	109562853	109563010	1000	+	.	gene_id "MSTRG.25497"; transcript_id "MSTRG.25497.1"; exon_number "2";
chr10	StringTie	exon	109564719	109564907	1000	+	.	gene_id "MSTRG.25497"; transcript_id "MSTRG.25497.1"; exon_number "3";
chr10	StringTie	exon	109580669	109580812	1000	+	.	gene_id "MSTRG.25497"; transcript_id "MSTRG.25497.1"; exon_number "4";
chr10	StringTie	exon	109581699	109584254	1000	+	.	gene_id "MSTRG.25497"; transcript_id "MSTRG.25497.1"; exon_number "5";
chr10	StringTie	transcript	109546175	109584380	1000	+	.	gene_id "MSTRG.25497"; transcript_id "MSTRG.25497.2";
chr10	StringTie	exon	109546175	109546390	1000	+	.	gene_id "MSTRG.25497"; transcript_id "MSTRG.25497.2"; exon_number "1";
chr10	StringTie	exon	109562853	109563010	1000	+	.	gene_id "MSTRG.25497"; transcript_id "MSTRG.25497.2"; exon_number "2";
chr10	StringTie	exon	109564719	109564907	1000	+	.	gene_id "MSTRG.25497"; transcript_id "MSTRG.25497.2"; exon_number "3";
chr10	StringTie	exon	109580669	109580812	1000	+	.	gene_id "MSTRG.25497"; transcript_id "MSTRG.25497.2"; exon_number "4";
chr10	StringTie	exon	109581699	109584380	1000	+	.	gene_id "MSTRG.25497"; transcript_id "MSTRG.25497.2"; exon_number "5";
chr10	StringTie	transcript	109567053	109567886	1000	.	.	gene_id "MSTRG.25498"; transcript_id "MSTRG.25498.1";
chr10	StringTie	exon	109567053	109567886	1000	.	.	gene_id "MSTRG.25498"; transcript_id "MSTRG.25498.1"; exon_number "1";
chr10	StringTie	transcript	109589191	109589545	1000	.	.	gene_id "MSTRG.25499"; transcript_id "MSTRG.25499.1";
chr10	StringTie	exon	109589191	109589545	1000	.	.	gene_id "MSTRG.25499"; transcript_id "MSTRG.25499.1"; exon_number "1";
chr1	StringTie	transcript	4513524	4513801	1000	.	.	gene_id "MSTRG.255"; transcript_id "MSTRG.255.1";
chr1	StringTie	exon	4513524	4513801	1000	.	.	gene_id "MSTRG.255"; transcript_id "MSTRG.255.1"; exon_number "1";
chr1	StringTie	transcript	31842019	31855568	1000	-	.	gene_id "MSTRG.2550"; transcript_id "ENST00000453837"; gene_name "RP11-84A19.2"; ref_gene_id "ENSG00000203620";
chr1	StringTie	exon	31842019	31844147	1000	-	.	gene_id "MSTRG.2550"; transcript_id "ENST00000453837"; exon_number "1"; gene_name "RP11-84A19.2"; ref_gene_id "ENSG00000203620";
chr1	StringTie	exon	31855441	31855568	1000	-	.	gene_id "MSTRG.2550"; transcript_id "ENST00000453837"; exon_number "2"; gene_name "RP11-84A19.2"; ref_gene_id "ENSG00000203620";
chr1	StringTie	transcript	31825651	31832130	1000	-	.	gene_id "MSTRG.2550"; transcript_id "MSTRG.2550.1";
chr1	StringTie	exon	31825651	31829303	1000	-	.	gene_id "MSTRG.2550"; transcript_id "MSTRG.2550.1"; exon_number "1";
chr1	StringTie	exon	31831772	31831948	1000	-	.	gene_id "MSTRG.2550"; transcript_id "MSTRG.2550.1"; exon_number "2";
chr1	StringTie	exon	31832037	31832130	1000	-	.	gene_id "MSTRG.2550"; transcript_id "MSTRG.2550.1"; exon_number "3";
chr1	StringTie	transcript	31826746	31881777	1000	-	.	gene_id "MSTRG.2550"; transcript_id "MSTRG.2550.2";
chr1	StringTie	exon	31826746	31829303	1000	-	.	gene_id "MSTRG.2550"; transcript_id "MSTRG.2550.2"; exon_number "1";
chr1	StringTie	exon	31835130	31835747	1000	-	.	gene_id "MSTRG.2550"; transcript_id "MSTRG.2550.2"; exon_number "2";
chr1	StringTie	exon	31836366	31836412	1000	-	.	gene_id "MSTRG.2550"; transcript_id "MSTRG.2550.2"; exon_number "3";
chr1	StringTie	exon	31844055	31844147	1000	-	.	gene_id "MSTRG.2550"; transcript_id "MSTRG.2550.2"; exon_number "4";
chr1	StringTie	exon	31863877	31863998	1000	-	.	gene_id "MSTRG.2550"; transcript_id "MSTRG.2550.2"; exon_number "5";
chr1	StringTie	exon	31881636	31881777	1000	-	.	gene_id "MSTRG.2550"; transcript_id "MSTRG.2550.2"; exon_number "6";
chr1	StringTie	transcript	31836113	31855568	1000	-	.	gene_id "MSTRG.2550"; transcript_id "MSTRG.2550.3";
chr1	StringTie	exon	31836113	31836412	1000	-	.	gene_id "MSTRG.2550"; transcript_id "MSTRG.2550.3"; exon_number "1";
chr1	StringTie	exon	31844055	31844147	1000	-	.	gene_id "MSTRG.2550"; transcript_id "MSTRG.2550.3"; exon_number "2";
chr1	StringTie	exon	31855441	31855568	1000	-	.	gene_id "MSTRG.2550"; transcript_id "MSTRG.2550.3"; exon_number "3";
chr1	StringTie	transcript	31836171	31881742	1000	-	.	gene_id "MSTRG.2550"; transcript_id "MSTRG.2550.4";
chr1	StringTie	exon	31836171	31836412	1000	-	.	gene_id "MSTRG.2550"; transcript_id "MSTRG.2550.4"; exon_number "1";
chr1	StringTie	exon	31844055	31844147	1000	-	.	gene_id "MSTRG.2550"; transcript_id "MSTRG.2550.4"; exon_number "2";
chr1	StringTie	exon	31863877	31863974	1000	-	.	gene_id "MSTRG.2550"; transcript_id "MSTRG.2550.4"; exon_number "3";
chr1	StringTie	exon	31881636	31881742	1000	-	.	gene_id "MSTRG.2550"; transcript_id "MSTRG.2550.4"; exon_number "4";
chr1	StringTie	transcript	31836176	31836824	1000	-	.	gene_id "MSTRG.2550"; transcript_id "MSTRG.2550.5";
chr1	StringTie	exon	31836176	31836412	1000	-	.	gene_id "MSTRG.2550"; transcript_id "MSTRG.2550.5"; exon_number "1";
chr1	StringTie	exon	31836620	31836824	1000	-	.	gene_id "MSTRG.2550"; transcript_id "MSTRG.2550.5"; exon_number "2";
chr1	StringTie	transcript	31836183	31881754	1000	-	.	gene_id "MSTRG.2550"; transcript_id "MSTRG.2550.6";
chr1	StringTie	exon	31836183	31836412	1000	-	.	gene_id "MSTRG.2550"; transcript_id "MSTRG.2550.6"; exon_number "1";
chr1	StringTie	exon	31863877	31863998	1000	-	.	gene_id "MSTRG.2550"; transcript_id "MSTRG.2550.6"; exon_number "2";
chr1	StringTie	exon	31881636	31881754	1000	-	.	gene_id "MSTRG.2550"; transcript_id "MSTRG.2550.6"; exon_number "3";
chr1	StringTie	transcript	31836221	31849314	1000	-	.	gene_id "MSTRG.2550"; transcript_id "MSTRG.2550.7";
chr1	StringTie	exon	31836221	31836412	1000	-	.	gene_id "MSTRG.2550"; transcript_id "MSTRG.2550.7"; exon_number "1";
chr1	StringTie	exon	31849270	31849314	1000	-	.	gene_id "MSTRG.2550"; transcript_id "MSTRG.2550.7"; exon_number "2";
chr1	StringTie	transcript	31856070	31881890	1000	-	.	gene_id "MSTRG.2550"; transcript_id "MSTRG.2550.9";
chr1	StringTie	exon	31856070	31860751	1000	-	.	gene_id "MSTRG.2550"; transcript_id "MSTRG.2550.9"; exon_number "1";
chr1	StringTie	exon	31863877	31863998	1000	-	.	gene_id "MSTRG.2550"; transcript_id "MSTRG.2550.9"; exon_number "2";
chr1	StringTie	exon	31881636	31881890	1000	-	.	gene_id "MSTRG.2550"; transcript_id "MSTRG.2550.9"; exon_number "3";
chr10	StringTie	transcript	109615474	109616525	1000	.	.	gene_id "MSTRG.25500"; transcript_id "MSTRG.25500.1";
chr10	StringTie	exon	109615474	109616525	1000	.	.	gene_id "MSTRG.25500"; transcript_id "MSTRG.25500.1"; exon_number "1";
chr10	StringTie	transcript	109619995	109620531	1000	.	.	gene_id "MSTRG.25501"; transcript_id "MSTRG.25501.1";
chr10	StringTie	exon	109619995	109620531	1000	.	.	gene_id "MSTRG.25501"; transcript_id "MSTRG.25501.1"; exon_number "1";
chr10	StringTie	transcript	109649591	109649830	1000	-	.	gene_id "MSTRG.25502"; transcript_id "MSTRG.25502.1";
chr10	StringTie	exon	109649591	109649830	1000	-	.	gene_id "MSTRG.25502"; transcript_id "MSTRG.25502.1"; exon_number "1";
chr10	StringTie	transcript	109649966	109650338	1000	-	.	gene_id "MSTRG.25503"; transcript_id "MSTRG.25503.1";
chr10	StringTie	exon	109649966	109650164	1000	-	.	gene_id "MSTRG.25503"; transcript_id "MSTRG.25503.1"; exon_number "1";
chr10	StringTie	exon	109650249	109650338	1000	-	.	gene_id "MSTRG.25503"; transcript_id "MSTRG.25503.1"; exon_number "2";
chr10	StringTie	transcript	109653108	109653363	1000	.	.	gene_id "MSTRG.25504"; transcript_id "MSTRG.25504.1";
chr10	StringTie	exon	109653108	109653363	1000	.	.	gene_id "MSTRG.25504"; transcript_id "MSTRG.25504.1"; exon_number "1";
chr10	StringTie	transcript	109656497	109658326	1000	.	.	gene_id "MSTRG.25505"; transcript_id "MSTRG.25505.1";
chr10	StringTie	exon	109656497	109658326	1000	.	.	gene_id "MSTRG.25505"; transcript_id "MSTRG.25505.1"; exon_number "1";
chr10	StringTie	transcript	109659927	109660529	1000	.	.	gene_id "MSTRG.25506"; transcript_id "MSTRG.25506.1";
chr10	StringTie	exon	109659927	109660529	1000	.	.	gene_id "MSTRG.25506"; transcript_id "MSTRG.25506.1"; exon_number "1";
chr10	StringTie	transcript	109677588	109677851	1000	.	.	gene_id "MSTRG.25507"; transcript_id "MSTRG.25507.1";
chr10	StringTie	exon	109677588	109677851	1000	.	.	gene_id "MSTRG.25507"; transcript_id "MSTRG.25507.1"; exon_number "1";
chr10	StringTie	transcript	109661814	109662050	1000	+	.	gene_id "MSTRG.25508"; transcript_id "ENST00000603216"; gene_name "RP11-566F5.2"; ref_gene_id "ENSG00000270333";
chr10	StringTie	exon	109661814	109662050	1000	+	.	gene_id "MSTRG.25508"; transcript_id "ENST00000603216"; exon_number "1"; gene_name "RP11-566F5.2"; ref_gene_id "ENSG00000270333";
chr10	StringTie	transcript	109680442	109681041	1000	+	.	gene_id "MSTRG.25509"; transcript_id "ENST00000603162"; gene_name "RP11-566F5.1"; ref_gene_id "ENSG00000270294";
chr10	StringTie	exon	109680442	109681041	1000	+	.	gene_id "MSTRG.25509"; transcript_id "ENST00000603162"; exon_number "1"; gene_name "RP11-566F5.1"; ref_gene_id "ENSG00000270294";
chr1	StringTie	transcript	31851913	31921841	1000	-	.	gene_id "MSTRG.2551"; transcript_id "ENST00000602889"; gene_name "RP11-84A19.4"; ref_gene_id "ENSG00000269967";
chr1	StringTie	exon	31851913	31852014	1000	-	.	gene_id "MSTRG.2551"; transcript_id "ENST00000602889"; exon_number "1"; gene_name "RP11-84A19.4"; ref_gene_id "ENSG00000269967";
chr1	StringTie	exon	31921357	31921841	1000	-	.	gene_id "MSTRG.2551"; transcript_id "ENST00000602889"; exon_number "2"; gene_name "RP11-84A19.4"; ref_gene_id "ENSG00000269967";
chr10	StringTie	transcript	109698875	109700540	1000	-	.	gene_id "MSTRG.25510"; transcript_id "MSTRG.25510.1";
chr10	StringTie	exon	109698875	109699168	1000	-	.	gene_id "MSTRG.25510"; transcript_id "MSTRG.25510.1"; exon_number "1";
chr10	StringTie	exon	109700328	109700540	1000	-	.	gene_id "MSTRG.25510"; transcript_id "MSTRG.25510.1"; exon_number "2";
chr10	StringTie	transcript	109699359	109699591	1000	.	.	gene_id "MSTRG.25511"; transcript_id "MSTRG.25511.1";
chr10	StringTie	exon	109699359	109699591	1000	.	.	gene_id "MSTRG.25511"; transcript_id "MSTRG.25511.1"; exon_number "1";
chr10	StringTie	transcript	109701737	109701942	1000	.	.	gene_id "MSTRG.25512"; transcript_id "MSTRG.25512.1";
chr10	StringTie	exon	109701737	109701942	1000	.	.	gene_id "MSTRG.25512"; transcript_id "MSTRG.25512.1"; exon_number "1";
chr10	StringTie	transcript	109713606	109713861	1000	.	.	gene_id "MSTRG.25513"; transcript_id "MSTRG.25513.1";
chr10	StringTie	exon	109713606	109713861	1000	.	.	gene_id "MSTRG.25513"; transcript_id "MSTRG.25513.1"; exon_number "1";
chr10	StringTie	transcript	109714676	109714906	1000	.	.	gene_id "MSTRG.25514"; transcript_id "MSTRG.25514.1";
chr10	StringTie	exon	109714676	109714906	1000	.	.	gene_id "MSTRG.25514"; transcript_id "MSTRG.25514.1"; exon_number "1";
chr10	StringTie	transcript	109724877	109725683	1000	.	.	gene_id "MSTRG.25515"; transcript_id "MSTRG.25515.1";
chr10	StringTie	exon	109724877	109725683	1000	.	.	gene_id "MSTRG.25515"; transcript_id "MSTRG.25515.1"; exon_number "1";
chr10	StringTie	transcript	109726190	109726400	1000	.	.	gene_id "MSTRG.25516"; transcript_id "MSTRG.25516.1";
chr10	StringTie	exon	109726190	109726400	1000	.	.	gene_id "MSTRG.25516"; transcript_id "MSTRG.25516.1"; exon_number "1";
chr10	StringTie	transcript	109740257	109740546	1000	.	.	gene_id "MSTRG.25517"; transcript_id "MSTRG.25517.1";
chr10	StringTie	exon	109740257	109740546	1000	.	.	gene_id "MSTRG.25517"; transcript_id "MSTRG.25517.1"; exon_number "1";
chr10	StringTie	transcript	109748949	109749371	1000	.	.	gene_id "MSTRG.25518"; transcript_id "MSTRG.25518.1";
chr10	StringTie	exon	109748949	109749371	1000	.	.	gene_id "MSTRG.25518"; transcript_id "MSTRG.25518.1"; exon_number "1";
chr10	StringTie	transcript	109749686	109749942	1000	.	.	gene_id "MSTRG.25519"; transcript_id "MSTRG.25519.1";
chr10	StringTie	exon	109749686	109749942	1000	.	.	gene_id "MSTRG.25519"; transcript_id "MSTRG.25519.1"; exon_number "1";
chr1	StringTie	transcript	31876818	31882852	1000	+	.	gene_id "MSTRG.2552"; transcript_id "MSTRG.2552.1";
chr1	StringTie	exon	31876818	31877131	1000	+	.	gene_id "MSTRG.2552"; transcript_id "MSTRG.2552.1"; exon_number "1";
chr1	StringTie	exon	31882709	31882852	1000	+	.	gene_id "MSTRG.2552"; transcript_id "MSTRG.2552.1"; exon_number "2";
chr10	StringTie	transcript	109753222	109754100	1000	.	.	gene_id "MSTRG.25520"; transcript_id "MSTRG.25520.1";
chr10	StringTie	exon	109753222	109754100	1000	.	.	gene_id "MSTRG.25520"; transcript_id "MSTRG.25520.1"; exon_number "1";
chr10	StringTie	transcript	109757602	109758083	1000	.	.	gene_id "MSTRG.25521"; transcript_id "MSTRG.25521.1";
chr10	StringTie	exon	109757602	109758083	1000	.	.	gene_id "MSTRG.25521"; transcript_id "MSTRG.25521.1"; exon_number "1";
chr10	StringTie	transcript	109807651	109808129	1000	+	.	gene_id "MSTRG.25522"; transcript_id "ENST00000429231"; gene_name "RP11-451M19.2"; ref_gene_id "ENSG00000224907";
chr10	StringTie	exon	109807651	109808129	1000	+	.	gene_id "MSTRG.25522"; transcript_id "ENST00000429231"; exon_number "1"; gene_name "RP11-451M19.2"; ref_gene_id "ENSG00000224907";
chr10	StringTie	transcript	109812023	109813228	1000	.	.	gene_id "MSTRG.25523"; transcript_id "MSTRG.25523.1";
chr10	StringTie	exon	109812023	109813228	1000	.	.	gene_id "MSTRG.25523"; transcript_id "MSTRG.25523.1"; exon_number "1";
chr10	StringTie	transcript	109815400	109816061	1000	.	.	gene_id "MSTRG.25524"; transcript_id "MSTRG.25524.1";
chr10	StringTie	exon	109815400	109816061	1000	.	.	gene_id "MSTRG.25524"; transcript_id "MSTRG.25524.1"; exon_number "1";
chr10	StringTie	transcript	109816347	109816747	1000	.	.	gene_id "MSTRG.25525"; transcript_id "MSTRG.25525.1";
chr10	StringTie	exon	109816347	109816747	1000	.	.	gene_id "MSTRG.25525"; transcript_id "MSTRG.25525.1"; exon_number "1";
chr10	StringTie	transcript	109817243	109818023	1000	.	.	gene_id "MSTRG.25526"; transcript_id "MSTRG.25526.1";
chr10	StringTie	exon	109817243	109818023	1000	.	.	gene_id "MSTRG.25526"; transcript_id "MSTRG.25526.1"; exon_number "1";
chr10	StringTie	transcript	109821178	109821592	1000	+	.	gene_id "MSTRG.25527"; transcript_id "MSTRG.25527.1";
chr10	StringTie	exon	109821178	109821592	1000	+	.	gene_id "MSTRG.25527"; transcript_id "MSTRG.25527.1"; exon_number "1";
chr10	StringTie	transcript	109823245	109830537	1000	+	.	gene_id "MSTRG.25528"; transcript_id "MSTRG.25528.1";
chr10	StringTie	exon	109823245	109830537	1000	+	.	gene_id "MSTRG.25528"; transcript_id "MSTRG.25528.1"; exon_number "1";
chr10	StringTie	transcript	109830872	109833613	1000	.	.	gene_id "MSTRG.25529"; transcript_id "MSTRG.25529.1";
chr10	StringTie	exon	109830872	109833613	1000	.	.	gene_id "MSTRG.25529"; transcript_id "MSTRG.25529.1"; exon_number "1";
chr1	StringTie	transcript	31892842	31896261	1000	-	.	gene_id "MSTRG.2553"; transcript_id "MSTRG.2553.1";
chr1	StringTie	exon	31892842	31896261	1000	-	.	gene_id "MSTRG.2553"; transcript_id "MSTRG.2553.1"; exon_number "1";
chr10	StringTie	transcript	109839050	109839300	1000	.	.	gene_id "MSTRG.25530"; transcript_id "MSTRG.25530.1";
chr10	StringTie	exon	109839050	109839300	1000	.	.	gene_id "MSTRG.25530"; transcript_id "MSTRG.25530.1"; exon_number "1";
chr10	StringTie	transcript	109842465	109844764	1000	.	.	gene_id "MSTRG.25531"; transcript_id "MSTRG.25531.1";
chr10	StringTie	exon	109842465	109844764	1000	.	.	gene_id "MSTRG.25531"; transcript_id "MSTRG.25531.1"; exon_number "1";
chr10	StringTie	transcript	109846340	109846563	1000	.	.	gene_id "MSTRG.25532"; transcript_id "MSTRG.25532.1";
chr10	StringTie	exon	109846340	109846563	1000	.	.	gene_id "MSTRG.25532"; transcript_id "MSTRG.25532.1"; exon_number "1";
chr10	StringTie	transcript	109850061	109850392	1000	.	.	gene_id "MSTRG.25533"; transcript_id "MSTRG.25533.1";
chr10	StringTie	exon	109850061	109850392	1000	.	.	gene_id "MSTRG.25533"; transcript_id "MSTRG.25533.1"; exon_number "1";
chr10	StringTie	transcript	109851101	109851470	1000	.	.	gene_id "MSTRG.25534"; transcript_id "MSTRG.25534.1";
chr10	StringTie	exon	109851101	109851470	1000	.	.	gene_id "MSTRG.25534"; transcript_id "MSTRG.25534.1"; exon_number "1";
chr10	StringTie	transcript	109852154	109853431	1000	.	.	gene_id "MSTRG.25535"; transcript_id "MSTRG.25535.1";
chr10	StringTie	exon	109852154	109853431	1000	.	.	gene_id "MSTRG.25535"; transcript_id "MSTRG.25535.1"; exon_number "1";
chr10	StringTie	transcript	109854190	109854466	1000	.	.	gene_id "MSTRG.25536"; transcript_id "MSTRG.25536.1";
chr10	StringTie	exon	109854190	109854466	1000	.	.	gene_id "MSTRG.25536"; transcript_id "MSTRG.25536.1"; exon_number "1";
chr10	StringTie	transcript	109859135	109860415	1000	.	.	gene_id "MSTRG.25537"; transcript_id "MSTRG.25537.1";
chr10	StringTie	exon	109859135	109860415	1000	.	.	gene_id "MSTRG.25537"; transcript_id "MSTRG.25537.1"; exon_number "1";
chr10	StringTie	transcript	109863116	109863570	1000	.	.	gene_id "MSTRG.25538"; transcript_id "MSTRG.25538.1";
chr10	StringTie	exon	109863116	109863570	1000	.	.	gene_id "MSTRG.25538"; transcript_id "MSTRG.25538.1"; exon_number "1";
chr10	StringTie	transcript	110164575	110164842	1000	.	.	gene_id "MSTRG.25539"; transcript_id "MSTRG.25539.1";
chr10	StringTie	exon	110164575	110164842	1000	.	.	gene_id "MSTRG.25539"; transcript_id "MSTRG.25539.1"; exon_number "1";
chr1	StringTie	transcript	31897845	31898396	1000	.	.	gene_id "MSTRG.2554"; transcript_id "MSTRG.2554.1";
chr1	StringTie	exon	31897845	31898396	1000	.	.	gene_id "MSTRG.2554"; transcript_id "MSTRG.2554.1"; exon_number "1";
chr10	StringTie	transcript	110167393	110167778	1000	.	.	gene_id "MSTRG.25540"; transcript_id "MSTRG.25540.1";
chr10	StringTie	exon	110167393	110167778	1000	.	.	gene_id "MSTRG.25540"; transcript_id "MSTRG.25540.1"; exon_number "1";
chr10	StringTie	transcript	110172230	110174259	1000	.	.	gene_id "MSTRG.25541"; transcript_id "MSTRG.25541.1";
chr10	StringTie	exon	110172230	110174259	1000	.	.	gene_id "MSTRG.25541"; transcript_id "MSTRG.25541.1"; exon_number "1";
chr10	StringTie	transcript	110175266	110180066	1000	.	.	gene_id "MSTRG.25542"; transcript_id "MSTRG.25542.1";
chr10	StringTie	exon	110175266	110180066	1000	.	.	gene_id "MSTRG.25542"; transcript_id "MSTRG.25542.1"; exon_number "1";
chr10	StringTie	transcript	110183121	110183425	1000	.	.	gene_id "MSTRG.25543"; transcript_id "MSTRG.25543.1";
chr10	StringTie	exon	110183121	110183425	1000	.	.	gene_id "MSTRG.25543"; transcript_id "MSTRG.25543.1"; exon_number "1";
chr10	StringTie	transcript	110183687	110184849	1000	.	.	gene_id "MSTRG.25544"; transcript_id "MSTRG.25544.1";
chr10	StringTie	exon	110183687	110184849	1000	.	.	gene_id "MSTRG.25544"; transcript_id "MSTRG.25544.1"; exon_number "1";
chr10	StringTie	transcript	110185950	110186193	1000	.	.	gene_id "MSTRG.25545"; transcript_id "MSTRG.25545.1";
chr10	StringTie	exon	110185950	110186193	1000	.	.	gene_id "MSTRG.25545"; transcript_id "MSTRG.25545.1"; exon_number "1";
chr10	StringTie	transcript	110187650	110188972	1000	.	.	gene_id "MSTRG.25546"; transcript_id "MSTRG.25546.1";
chr10	StringTie	exon	110187650	110188972	1000	.	.	gene_id "MSTRG.25546"; transcript_id "MSTRG.25546.1"; exon_number "1";
chr10	StringTie	transcript	110189853	110190826	1000	.	.	gene_id "MSTRG.25547"; transcript_id "MSTRG.25547.1";
chr10	StringTie	exon	110189853	110190826	1000	.	.	gene_id "MSTRG.25547"; transcript_id "MSTRG.25547.1"; exon_number "1";
chr10	StringTie	transcript	110192583	110193354	1000	.	.	gene_id "MSTRG.25548"; transcript_id "MSTRG.25548.1";
chr10	StringTie	exon	110192583	110193354	1000	.	.	gene_id "MSTRG.25548"; transcript_id "MSTRG.25548.1"; exon_number "1";
chr10	StringTie	transcript	110200142	110200381	1000	.	.	gene_id "MSTRG.25549"; transcript_id "MSTRG.25549.1";
chr10	StringTie	exon	110200142	110200381	1000	.	.	gene_id "MSTRG.25549"; transcript_id "MSTRG.25549.1"; exon_number "1";
chr1	StringTie	transcript	31899974	31900222	1000	.	.	gene_id "MSTRG.2555"; transcript_id "MSTRG.2555.1";
chr1	StringTie	exon	31899974	31900222	1000	.	.	gene_id "MSTRG.2555"; transcript_id "MSTRG.2555.1"; exon_number "1";
chr10	StringTie	transcript	110204622	110206275	1000	-	.	gene_id "MSTRG.25550"; transcript_id "MSTRG.25550.1";
chr10	StringTie	exon	110204622	110206275	1000	-	.	gene_id "MSTRG.25550"; transcript_id "MSTRG.25550.1"; exon_number "1";
chr10	StringTie	transcript	110225993	110286506	1000	+	.	gene_id "MSTRG.25551"; transcript_id "ENST00000239007"; gene_name "MXI1"; ref_gene_id "ENSG00000119950";
chr10	StringTie	exon	110225993	110226283	1000	+	.	gene_id "MSTRG.25551"; transcript_id "ENST00000239007"; exon_number "1"; gene_name "MXI1"; ref_gene_id "ENSG00000119950";
chr10	StringTie	exon	110228189	110228321	1000	+	.	gene_id "MSTRG.25551"; transcript_id "ENST00000239007"; exon_number "2"; gene_name "MXI1"; ref_gene_id "ENSG00000119950";
chr10	StringTie	exon	110244828	110244857	1000	+	.	gene_id "MSTRG.25551"; transcript_id "ENST00000239007"; exon_number "3"; gene_name "MXI1"; ref_gene_id "ENSG00000119950";
chr10	StringTie	exon	110279180	110279294	1000	+	.	gene_id "MSTRG.25551"; transcript_id "ENST00000239007"; exon_number "4"; gene_name "MXI1"; ref_gene_id "ENSG00000119950";
chr10	StringTie	exon	110279914	110280085	1000	+	.	gene_id "MSTRG.25551"; transcript_id "ENST00000239007"; exon_number "5"; gene_name "MXI1"; ref_gene_id "ENSG00000119950";
chr10	StringTie	exon	110284824	110286506	1000	+	.	gene_id "MSTRG.25551"; transcript_id "ENST00000239007"; exon_number "6"; gene_name "MXI1"; ref_gene_id "ENSG00000119950";
chr10	StringTie	transcript	110207605	110287365	1000	+	.	gene_id "MSTRG.25551"; transcript_id "ENST00000332674"; gene_name "MXI1"; ref_gene_id "ENSG00000119950";
chr10	StringTie	exon	110207605	110208082	1000	+	.	gene_id "MSTRG.25551"; transcript_id "ENST00000332674"; exon_number "1"; gene_name "MXI1"; ref_gene_id "ENSG00000119950";
chr10	StringTie	exon	110228189	110228321	1000	+	.	gene_id "MSTRG.25551"; transcript_id "ENST00000332674"; exon_number "2"; gene_name "MXI1"; ref_gene_id "ENSG00000119950";
chr10	StringTie	exon	110244828	110244857	1000	+	.	gene_id "MSTRG.25551"; transcript_id "ENST00000332674"; exon_number "3"; gene_name "MXI1"; ref_gene_id "ENSG00000119950";
chr10	StringTie	exon	110279180	110279294	1000	+	.	gene_id "MSTRG.25551"; transcript_id "ENST00000332674"; exon_number "4"; gene_name "MXI1"; ref_gene_id "ENSG00000119950";
chr10	StringTie	exon	110279914	110280085	1000	+	.	gene_id "MSTRG.25551"; transcript_id "ENST00000332674"; exon_number "5"; gene_name "MXI1"; ref_gene_id "ENSG00000119950";
chr10	StringTie	exon	110284824	110287365	1000	+	.	gene_id "MSTRG.25551"; transcript_id "ENST00000332674"; exon_number "6"; gene_name "MXI1"; ref_gene_id "ENSG00000119950";
chr10	StringTie	transcript	110210231	110286506	1000	+	.	gene_id "MSTRG.25551"; transcript_id "ENST00000361248"; gene_name "MXI1"; ref_gene_id "ENSG00000119950";
chr10	StringTie	exon	110210231	110210315	1000	+	.	gene_id "MSTRG.25551"; transcript_id "ENST00000361248"; exon_number "1"; gene_name "MXI1"; ref_gene_id "ENSG00000119950";
chr10	StringTie	exon	110228189	110228321	1000	+	.	gene_id "MSTRG.25551"; transcript_id "ENST00000361248"; exon_number "2"; gene_name "MXI1"; ref_gene_id "ENSG00000119950";
chr10	StringTie	exon	110279180	110279294	1000	+	.	gene_id "MSTRG.25551"; transcript_id "ENST00000361248"; exon_number "3"; gene_name "MXI1"; ref_gene_id "ENSG00000119950";
chr10	StringTie	exon	110279914	110280085	1000	+	.	gene_id "MSTRG.25551"; transcript_id "ENST00000361248"; exon_number "4"; gene_name "MXI1"; ref_gene_id "ENSG00000119950";
chr10	StringTie	exon	110284824	110286506	1000	+	.	gene_id "MSTRG.25551"; transcript_id "ENST00000361248"; exon_number "5"; gene_name "MXI1"; ref_gene_id "ENSG00000119950";
chr10	StringTie	transcript	110227679	110285048	1000	+	.	gene_id "MSTRG.25551"; transcript_id "ENST00000369612"; gene_name "MXI1"; ref_gene_id "ENSG00000119950";
chr10	StringTie	exon	110227679	110227882	1000	+	.	gene_id "MSTRG.25551"; transcript_id "ENST00000369612"; exon_number "1"; gene_name "MXI1"; ref_gene_id "ENSG00000119950";
chr10	StringTie	exon	110228189	110228321	1000	+	.	gene_id "MSTRG.25551"; transcript_id "ENST00000369612"; exon_number "2"; gene_name "MXI1"; ref_gene_id "ENSG00000119950";
chr10	StringTie	exon	110244828	110244857	1000	+	.	gene_id "MSTRG.25551"; transcript_id "ENST00000369612"; exon_number "3"; gene_name "MXI1"; ref_gene_id "ENSG00000119950";
chr10	StringTie	exon	110279180	110279294	1000	+	.	gene_id "MSTRG.25551"; transcript_id "ENST00000369612"; exon_number "4"; gene_name "MXI1"; ref_gene_id "ENSG00000119950";
chr10	StringTie	exon	110279914	110280085	1000	+	.	gene_id "MSTRG.25551"; transcript_id "ENST00000369612"; exon_number "5"; gene_name "MXI1"; ref_gene_id "ENSG00000119950";
chr10	StringTie	exon	110284824	110285048	1000	+	.	gene_id "MSTRG.25551"; transcript_id "ENST00000369612"; exon_number "6"; gene_name "MXI1"; ref_gene_id "ENSG00000119950";
chr10	StringTie	transcript	110226084	110285092	1000	+	.	gene_id "MSTRG.25551"; transcript_id "ENST00000393134"; gene_name "MXI1"; ref_gene_id "ENSG00000119950";
chr10	StringTie	exon	110226084	110226283	1000	+	.	gene_id "MSTRG.25551"; transcript_id "ENST00000393134"; exon_number "1"; gene_name "MXI1"; ref_gene_id "ENSG00000119950";
chr10	StringTie	exon	110228189	110228321	1000	+	.	gene_id "MSTRG.25551"; transcript_id "ENST00000393134"; exon_number "2"; gene_name "MXI1"; ref_gene_id "ENSG00000119950";
chr10	StringTie	exon	110279180	110279294	1000	+	.	gene_id "MSTRG.25551"; transcript_id "ENST00000393134"; exon_number "3"; gene_name "MXI1"; ref_gene_id "ENSG00000119950";
chr10	StringTie	exon	110279914	110280085	1000	+	.	gene_id "MSTRG.25551"; transcript_id "ENST00000393134"; exon_number "4"; gene_name "MXI1"; ref_gene_id "ENSG00000119950";
chr10	StringTie	exon	110284824	110285092	1000	+	.	gene_id "MSTRG.25551"; transcript_id "ENST00000393134"; exon_number "5"; gene_name "MXI1"; ref_gene_id "ENSG00000119950";
chr10	StringTie	transcript	110227541	110280024	1000	+	.	gene_id "MSTRG.25551"; transcript_id "ENST00000442296"; gene_name "MXI1"; ref_gene_id "ENSG00000119950";
chr10	StringTie	exon	110227541	110227785	1000	+	.	gene_id "MSTRG.25551"; transcript_id "ENST00000442296"; exon_number "1"; gene_name "MXI1"; ref_gene_id "ENSG00000119950";
chr10	StringTie	exon	110228189	110228321	1000	+	.	gene_id "MSTRG.25551"; transcript_id "ENST00000442296"; exon_number "2"; gene_name "MXI1"; ref_gene_id "ENSG00000119950";
chr10	StringTie	exon	110244828	110244857	1000	+	.	gene_id "MSTRG.25551"; transcript_id "ENST00000442296"; exon_number "3"; gene_name "MXI1"; ref_gene_id "ENSG00000119950";
chr10	StringTie	exon	110279180	110279294	1000	+	.	gene_id "MSTRG.25551"; transcript_id "ENST00000442296"; exon_number "4"; gene_name "MXI1"; ref_gene_id "ENSG00000119950";
chr10	StringTie	exon	110279914	110280024	1000	+	.	gene_id "MSTRG.25551"; transcript_id "ENST00000442296"; exon_number "5"; gene_name "MXI1"; ref_gene_id "ENSG00000119950";
chr10	StringTie	transcript	110207684	110280069	1000	+	.	gene_id "MSTRG.25551"; transcript_id "ENST00000453116"; gene_name "MXI1"; ref_gene_id "ENSG00000119950";
chr10	StringTie	exon	110207684	110208082	1000	+	.	gene_id "MSTRG.25551"; transcript_id "ENST00000453116"; exon_number "1"; gene_name "MXI1"; ref_gene_id "ENSG00000119950";
chr10	StringTie	exon	110228189	110228321	1000	+	.	gene_id "MSTRG.25551"; transcript_id "ENST00000453116"; exon_number "2"; gene_name "MXI1"; ref_gene_id "ENSG00000119950";
chr10	StringTie	exon	110279180	110279294	1000	+	.	gene_id "MSTRG.25551"; transcript_id "ENST00000453116"; exon_number "3"; gene_name "MXI1"; ref_gene_id "ENSG00000119950";
chr10	StringTie	exon	110279914	110280069	1000	+	.	gene_id "MSTRG.25551"; transcript_id "ENST00000453116"; exon_number "4"; gene_name "MXI1"; ref_gene_id "ENSG00000119950";
chr10	StringTie	transcript	110226035	110284890	1000	+	.	gene_id "MSTRG.25551"; transcript_id "ENST00000460667"; gene_name "MXI1"; ref_gene_id "ENSG00000119950";
chr10	StringTie	exon	110226035	110226283	1000	+	.	gene_id "MSTRG.25551"; transcript_id "ENST00000460667"; exon_number "1"; gene_name "MXI1"; ref_gene_id "ENSG00000119950";
chr10	StringTie	exon	110228189	110228321	1000	+	.	gene_id "MSTRG.25551"; transcript_id "ENST00000460667"; exon_number "2"; gene_name "MXI1"; ref_gene_id "ENSG00000119950";
chr10	StringTie	exon	110244828	110244873	1000	+	.	gene_id "MSTRG.25551"; transcript_id "ENST00000460667"; exon_number "3"; gene_name "MXI1"; ref_gene_id "ENSG00000119950";
chr10	StringTie	exon	110279180	110279294	1000	+	.	gene_id "MSTRG.25551"; transcript_id "ENST00000460667"; exon_number "4"; gene_name "MXI1"; ref_gene_id "ENSG00000119950";
chr10	StringTie	exon	110279914	110280085	1000	+	.	gene_id "MSTRG.25551"; transcript_id "ENST00000460667"; exon_number "5"; gene_name "MXI1"; ref_gene_id "ENSG00000119950";
chr10	StringTie	exon	110284824	110284890	1000	+	.	gene_id "MSTRG.25551"; transcript_id "ENST00000460667"; exon_number "6"; gene_name "MXI1"; ref_gene_id "ENSG00000119950";
chr10	StringTie	transcript	110227366	110285114	1000	+	.	gene_id "MSTRG.25551"; transcript_id "ENST00000484030"; gene_name "MXI1"; ref_gene_id "ENSG00000119950";
chr10	StringTie	exon	110227366	110227386	1000	+	.	gene_id "MSTRG.25551"; transcript_id "ENST00000484030"; exon_number "1"; gene_name "MXI1"; ref_gene_id "ENSG00000119950";
chr10	StringTie	exon	110228189	110228321	1000	+	.	gene_id "MSTRG.25551"; transcript_id "ENST00000484030"; exon_number "2"; gene_name "MXI1"; ref_gene_id "ENSG00000119950";
chr10	StringTie	exon	110244828	110244857	1000	+	.	gene_id "MSTRG.25551"; transcript_id "ENST00000484030"; exon_number "3"; gene_name "MXI1"; ref_gene_id "ENSG00000119950";
chr10	StringTie	exon	110245743	110245818	1000	+	.	gene_id "MSTRG.25551"; transcript_id "ENST00000484030"; exon_number "4"; gene_name "MXI1"; ref_gene_id "ENSG00000119950";
chr10	StringTie	exon	110279180	110279294	1000	+	.	gene_id "MSTRG.25551"; transcript_id "ENST00000484030"; exon_number "5"; gene_name "MXI1"; ref_gene_id "ENSG00000119950";
chr10	StringTie	exon	110279914	110280085	1000	+	.	gene_id "MSTRG.25551"; transcript_id "ENST00000484030"; exon_number "6"; gene_name "MXI1"; ref_gene_id "ENSG00000119950";
chr10	StringTie	exon	110284824	110285114	1000	+	.	gene_id "MSTRG.25551"; transcript_id "ENST00000484030"; exon_number "7"; gene_name "MXI1"; ref_gene_id "ENSG00000119950";
chr10	StringTie	transcript	110227643	110286506	1000	+	.	gene_id "MSTRG.25551"; transcript_id "ENST00000485566"; gene_name "MXI1"; ref_gene_id "ENSG00000119950";
chr10	StringTie	exon	110227643	110228321	1000	+	.	gene_id "MSTRG.25551"; transcript_id "ENST00000485566"; exon_number "1"; gene_name "MXI1"; ref_gene_id "ENSG00000119950";
chr10	StringTie	exon	110244828	110244857	1000	+	.	gene_id "MSTRG.25551"; transcript_id "ENST00000485566"; exon_number "2"; gene_name "MXI1"; ref_gene_id "ENSG00000119950";
chr10	StringTie	exon	110245743	110245818	1000	+	.	gene_id "MSTRG.25551"; transcript_id "ENST00000485566"; exon_number "3"; gene_name "MXI1"; ref_gene_id "ENSG00000119950";
chr10	StringTie	exon	110279180	110279294	1000	+	.	gene_id "MSTRG.25551"; transcript_id "ENST00000485566"; exon_number "4"; gene_name "MXI1"; ref_gene_id "ENSG00000119950";
chr10	StringTie	exon	110279914	110280085	1000	+	.	gene_id "MSTRG.25551"; transcript_id "ENST00000485566"; exon_number "5"; gene_name "MXI1"; ref_gene_id "ENSG00000119950";
chr10	StringTie	exon	110284824	110286506	1000	+	.	gene_id "MSTRG.25551"; transcript_id "ENST00000485566"; exon_number "6"; gene_name "MXI1"; ref_gene_id "ENSG00000119950";
chr10	StringTie	transcript	110206889	110290733	1000	+	.	gene_id "MSTRG.25551"; transcript_id "MSTRG.25551.1";
chr10	StringTie	exon	110206889	110208082	1000	+	.	gene_id "MSTRG.25551"; transcript_id "MSTRG.25551.1"; exon_number "1";
chr10	StringTie	exon	110228189	110228321	1000	+	.	gene_id "MSTRG.25551"; transcript_id "MSTRG.25551.1"; exon_number "2";
chr10	StringTie	exon	110244828	110244857	1000	+	.	gene_id "MSTRG.25551"; transcript_id "MSTRG.25551.1"; exon_number "3";
chr10	StringTie	exon	110260999	110261145	1000	+	.	gene_id "MSTRG.25551"; transcript_id "MSTRG.25551.1"; exon_number "4";
chr10	StringTie	exon	110279180	110279294	1000	+	.	gene_id "MSTRG.25551"; transcript_id "MSTRG.25551.1"; exon_number "5";
chr10	StringTie	exon	110279914	110280085	1000	+	.	gene_id "MSTRG.25551"; transcript_id "MSTRG.25551.1"; exon_number "6";
chr10	StringTie	exon	110284824	110290733	1000	+	.	gene_id "MSTRG.25551"; transcript_id "MSTRG.25551.1"; exon_number "7";
chr10	StringTie	transcript	110207496	110249074	1000	+	.	gene_id "MSTRG.25551"; transcript_id "MSTRG.25551.10";
chr10	StringTie	exon	110207496	110208082	1000	+	.	gene_id "MSTRG.25551"; transcript_id "MSTRG.25551.10"; exon_number "1";
chr10	StringTie	exon	110228189	110228321	1000	+	.	gene_id "MSTRG.25551"; transcript_id "MSTRG.25551.10"; exon_number "2";
chr10	StringTie	exon	110244828	110244857	1000	+	.	gene_id "MSTRG.25551"; transcript_id "MSTRG.25551.10"; exon_number "3";
chr10	StringTie	exon	110248046	110249074	1000	+	.	gene_id "MSTRG.25551"; transcript_id "MSTRG.25551.10"; exon_number "4";
chr10	StringTie	transcript	110207524	110245899	1000	+	.	gene_id "MSTRG.25551"; transcript_id "MSTRG.25551.11";
chr10	StringTie	exon	110207524	110208082	1000	+	.	gene_id "MSTRG.25551"; transcript_id "MSTRG.25551.11"; exon_number "1";
chr10	StringTie	exon	110228189	110228321	1000	+	.	gene_id "MSTRG.25551"; transcript_id "MSTRG.25551.11"; exon_number "2";
chr10	StringTie	exon	110244828	110244873	1000	+	.	gene_id "MSTRG.25551"; transcript_id "MSTRG.25551.11"; exon_number "3";
chr10	StringTie	exon	110245743	110245899	1000	+	.	gene_id "MSTRG.25551"; transcript_id "MSTRG.25551.11"; exon_number "4";
chr10	StringTie	transcript	110207533	110286654	1000	+	.	gene_id "MSTRG.25551"; transcript_id "MSTRG.25551.12";
chr10	StringTie	exon	110207533	110208082	1000	+	.	gene_id "MSTRG.25551"; transcript_id "MSTRG.25551.12"; exon_number "1";
chr10	StringTie	exon	110228189	110228321	1000	+	.	gene_id "MSTRG.25551"; transcript_id "MSTRG.25551.12"; exon_number "2";
chr10	StringTie	exon	110244828	110244873	1000	+	.	gene_id "MSTRG.25551"; transcript_id "MSTRG.25551.12"; exon_number "3";
chr10	StringTie	exon	110260999	110261145	1000	+	.	gene_id "MSTRG.25551"; transcript_id "MSTRG.25551.12"; exon_number "4";
chr10	StringTie	exon	110279180	110279294	1000	+	.	gene_id "MSTRG.25551"; transcript_id "MSTRG.25551.12"; exon_number "5";
chr10	StringTie	exon	110279914	110280085	1000	+	.	gene_id "MSTRG.25551"; transcript_id "MSTRG.25551.12"; exon_number "6";
chr10	StringTie	exon	110284829	110286654	1000	+	.	gene_id "MSTRG.25551"; transcript_id "MSTRG.25551.12"; exon_number "7";
chr10	StringTie	transcript	110207533	110286650	1000	+	.	gene_id "MSTRG.25551"; transcript_id "MSTRG.25551.13";
chr10	StringTie	exon	110207533	110207838	1000	+	.	gene_id "MSTRG.25551"; transcript_id "MSTRG.25551.13"; exon_number "1";
chr10	StringTie	exon	110207952	110208082	1000	+	.	gene_id "MSTRG.25551"; transcript_id "MSTRG.25551.13"; exon_number "2";
chr10	StringTie	exon	110228189	110228321	1000	+	.	gene_id "MSTRG.25551"; transcript_id "MSTRG.25551.13"; exon_number "3";
chr10	StringTie	exon	110244828	110244857	1000	+	.	gene_id "MSTRG.25551"; transcript_id "MSTRG.25551.13"; exon_number "4";
chr10	StringTie	exon	110279180	110279294	1000	+	.	gene_id "MSTRG.25551"; transcript_id "MSTRG.25551.13"; exon_number "5";
chr10	StringTie	exon	110279914	110280085	1000	+	.	gene_id "MSTRG.25551"; transcript_id "MSTRG.25551.13"; exon_number "6";
chr10	StringTie	exon	110284824	110286650	1000	+	.	gene_id "MSTRG.25551"; transcript_id "MSTRG.25551.13"; exon_number "7";
chr10	StringTie	transcript	110207535	110287443	1000	+	.	gene_id "MSTRG.25551"; transcript_id "MSTRG.25551.14";
chr10	StringTie	exon	110207535	110207674	1000	+	.	gene_id "MSTRG.25551"; transcript_id "MSTRG.25551.14"; exon_number "1";
chr10	StringTie	exon	110207986	110208082	1000	+	.	gene_id "MSTRG.25551"; transcript_id "MSTRG.25551.14"; exon_number "2";
chr10	StringTie	exon	110228189	110228321	1000	+	.	gene_id "MSTRG.25551"; transcript_id "MSTRG.25551.14"; exon_number "3";
chr10	StringTie	exon	110244828	110244857	1000	+	.	gene_id "MSTRG.25551"; transcript_id "MSTRG.25551.14"; exon_number "4";
chr10	StringTie	exon	110279180	110279294	1000	+	.	gene_id "MSTRG.25551"; transcript_id "MSTRG.25551.14"; exon_number "5";
chr10	StringTie	exon	110279914	110280085	1000	+	.	gene_id "MSTRG.25551"; transcript_id "MSTRG.25551.14"; exon_number "6";
chr10	StringTie	exon	110284824	110287443	1000	+	.	gene_id "MSTRG.25551"; transcript_id "MSTRG.25551.14"; exon_number "7";
chr10	StringTie	transcript	110207539	110264626	1000	+	.	gene_id "MSTRG.25551"; transcript_id "MSTRG.25551.15";
chr10	StringTie	exon	110207539	110208082	1000	+	.	gene_id "MSTRG.25551"; transcript_id "MSTRG.25551.15"; exon_number "1";
chr10	StringTie	exon	110228189	110228321	1000	+	.	gene_id "MSTRG.25551"; transcript_id "MSTRG.25551.15"; exon_number "2";
chr10	StringTie	exon	110244828	110244857	1000	+	.	gene_id "MSTRG.25551"; transcript_id "MSTRG.25551.15"; exon_number "3";
chr10	StringTie	exon	110264388	110264626	1000	+	.	gene_id "MSTRG.25551"; transcript_id "MSTRG.25551.15"; exon_number "4";
chr10	StringTie	transcript	110207542	110289267	1000	+	.	gene_id "MSTRG.25551"; transcript_id "MSTRG.25551.16";
chr10	StringTie	exon	110207542	110208082	1000	+	.	gene_id "MSTRG.25551"; transcript_id "MSTRG.25551.16"; exon_number "1";
chr10	StringTie	exon	110228189	110228321	1000	+	.	gene_id "MSTRG.25551"; transcript_id "MSTRG.25551.16"; exon_number "2";
chr10	StringTie	exon	110244828	110244857	1000	+	.	gene_id "MSTRG.25551"; transcript_id "MSTRG.25551.16"; exon_number "3";
chr10	StringTie	exon	110260999	110261145	1000	+	.	gene_id "MSTRG.25551"; transcript_id "MSTRG.25551.16"; exon_number "4";
chr10	StringTie	exon	110279180	110279294	1000	+	.	gene_id "MSTRG.25551"; transcript_id "MSTRG.25551.16"; exon_number "5";
chr10	StringTie	exon	110279914	110280085	1000	+	.	gene_id "MSTRG.25551"; transcript_id "MSTRG.25551.16"; exon_number "6";
chr10	StringTie	exon	110284826	110289267	1000	+	.	gene_id "MSTRG.25551"; transcript_id "MSTRG.25551.16"; exon_number "7";
chr10	StringTie	transcript	110207557	110286664	1000	+	.	gene_id "MSTRG.25551"; transcript_id "MSTRG.25551.17";
chr10	StringTie	exon	110207557	110208082	1000	+	.	gene_id "MSTRG.25551"; transcript_id "MSTRG.25551.17"; exon_number "1";
chr10	StringTie	exon	110228189	110228321	1000	+	.	gene_id "MSTRG.25551"; transcript_id "MSTRG.25551.17"; exon_number "2";
chr10	StringTie	exon	110279180	110279294	1000	+	.	gene_id "MSTRG.25551"; transcript_id "MSTRG.25551.17"; exon_number "3";
chr10	StringTie	exon	110279914	110280085	1000	+	.	gene_id "MSTRG.25551"; transcript_id "MSTRG.25551.17"; exon_number "4";
chr10	StringTie	exon	110284824	110286664	1000	+	.	gene_id "MSTRG.25551"; transcript_id "MSTRG.25551.17"; exon_number "5";
chr10	StringTie	transcript	110207561	110286646	1000	+	.	gene_id "MSTRG.25551"; transcript_id "MSTRG.25551.18";
chr10	StringTie	exon	110207561	110208082	1000	+	.	gene_id "MSTRG.25551"; transcript_id "MSTRG.25551.18"; exon_number "1";
chr10	StringTie	exon	110228189	110228321	1000	+	.	gene_id "MSTRG.25551"; transcript_id "MSTRG.25551.18"; exon_number "2";
chr10	StringTie	exon	110244828	110244873	1000	+	.	gene_id "MSTRG.25551"; transcript_id "MSTRG.25551.18"; exon_number "3";
chr10	StringTie	exon	110260999	110261145	1000	+	.	gene_id "MSTRG.25551"; transcript_id "MSTRG.25551.18"; exon_number "4";
chr10	StringTie	exon	110279180	110279294	1000	+	.	gene_id "MSTRG.25551"; transcript_id "MSTRG.25551.18"; exon_number "5";
chr10	StringTie	exon	110279914	110280085	1000	+	.	gene_id "MSTRG.25551"; transcript_id "MSTRG.25551.18"; exon_number "6";
chr10	StringTie	exon	110284824	110286646	1000	+	.	gene_id "MSTRG.25551"; transcript_id "MSTRG.25551.18"; exon_number "7";
chr10	StringTie	transcript	110207561	110287788	1000	+	.	gene_id "MSTRG.25551"; transcript_id "MSTRG.25551.19";
chr10	StringTie	exon	110207561	110208082	1000	+	.	gene_id "MSTRG.25551"; transcript_id "MSTRG.25551.19"; exon_number "1";
chr10	StringTie	exon	110228189	110228321	1000	+	.	gene_id "MSTRG.25551"; transcript_id "MSTRG.25551.19"; exon_number "2";
chr10	StringTie	exon	110244828	110244873	1000	+	.	gene_id "MSTRG.25551"; transcript_id "MSTRG.25551.19"; exon_number "3";
chr10	StringTie	exon	110279180	110279294	1000	+	.	gene_id "MSTRG.25551"; transcript_id "MSTRG.25551.19"; exon_number "4";
chr10	StringTie	exon	110279914	110280085	1000	+	.	gene_id "MSTRG.25551"; transcript_id "MSTRG.25551.19"; exon_number "5";
chr10	StringTie	exon	110284824	110285264	1000	+	.	gene_id "MSTRG.25551"; transcript_id "MSTRG.25551.19"; exon_number "6";
chr10	StringTie	exon	110285348	110287788	1000	+	.	gene_id "MSTRG.25551"; transcript_id "MSTRG.25551.19"; exon_number "7";
chr10	StringTie	transcript	110207082	110286506	1000	+	.	gene_id "MSTRG.25551"; transcript_id "MSTRG.25551.2";
chr10	StringTie	exon	110207082	110208082	1000	+	.	gene_id "MSTRG.25551"; transcript_id "MSTRG.25551.2"; exon_number "1";
chr10	StringTie	exon	110228189	110228321	1000	+	.	gene_id "MSTRG.25551"; transcript_id "MSTRG.25551.2"; exon_number "2";
chr10	StringTie	exon	110244828	110244857	1000	+	.	gene_id "MSTRG.25551"; transcript_id "MSTRG.25551.2"; exon_number "3";
chr10	StringTie	exon	110245743	110245818	1000	+	.	gene_id "MSTRG.25551"; transcript_id "MSTRG.25551.2"; exon_number "4";
chr10	StringTie	exon	110279180	110279294	1000	+	.	gene_id "MSTRG.25551"; transcript_id "MSTRG.25551.2"; exon_number "5";
chr10	StringTie	exon	110279914	110280085	1000	+	.	gene_id "MSTRG.25551"; transcript_id "MSTRG.25551.2"; exon_number "6";
chr10	StringTie	exon	110284824	110286506	1000	+	.	gene_id "MSTRG.25551"; transcript_id "MSTRG.25551.2"; exon_number "7";
chr10	StringTie	transcript	110207578	110264527	1000	+	.	gene_id "MSTRG.25551"; transcript_id "MSTRG.25551.20";
chr10	StringTie	exon	110207578	110208082	1000	+	.	gene_id "MSTRG.25551"; transcript_id "MSTRG.25551.20"; exon_number "1";
chr10	StringTie	exon	110228189	110228321	1000	+	.	gene_id "MSTRG.25551"; transcript_id "MSTRG.25551.20"; exon_number "2";
chr10	StringTie	exon	110244828	110244873	1000	+	.	gene_id "MSTRG.25551"; transcript_id "MSTRG.25551.20"; exon_number "3";
chr10	StringTie	exon	110264388	110264527	1000	+	.	gene_id "MSTRG.25551"; transcript_id "MSTRG.25551.20"; exon_number "4";
chr10	StringTie	transcript	110207589	110213039	1000	+	.	gene_id "MSTRG.25551"; transcript_id "MSTRG.25551.21";
chr10	StringTie	exon	110207589	110208082	1000	+	.	gene_id "MSTRG.25551"; transcript_id "MSTRG.25551.21"; exon_number "1";
chr10	StringTie	exon	110213010	110213039	1000	+	.	gene_id "MSTRG.25551"; transcript_id "MSTRG.25551.21"; exon_number "2";
chr10	StringTie	transcript	110207684	110290086	1000	+	.	gene_id "MSTRG.25551"; transcript_id "MSTRG.25551.23";
chr10	StringTie	exon	110207684	110208082	1000	+	.	gene_id "MSTRG.25551"; transcript_id "MSTRG.25551.23"; exon_number "1";
chr10	StringTie	exon	110228189	110228321	1000	+	.	gene_id "MSTRG.25551"; transcript_id "MSTRG.25551.23"; exon_number "2";
chr10	StringTie	exon	110279180	110279294	1000	+	.	gene_id "MSTRG.25551"; transcript_id "MSTRG.25551.23"; exon_number "3";
chr10	StringTie	exon	110279914	110280085	1000	+	.	gene_id "MSTRG.25551"; transcript_id "MSTRG.25551.23"; exon_number "4";
chr10	StringTie	exon	110284826	110290086	1000	+	.	gene_id "MSTRG.25551"; transcript_id "MSTRG.25551.23"; exon_number "5";
chr10	StringTie	transcript	110207839	110287616	1000	+	.	gene_id "MSTRG.25551"; transcript_id "MSTRG.25551.25";
chr10	StringTie	exon	110207839	110208082	1000	+	.	gene_id "MSTRG.25551"; transcript_id "MSTRG.25551.25"; exon_number "1";
chr10	StringTie	exon	110228189	110228321	1000	+	.	gene_id "MSTRG.25551"; transcript_id "MSTRG.25551.25"; exon_number "2";
chr10	StringTie	exon	110244828	110244857	1000	+	.	gene_id "MSTRG.25551"; transcript_id "MSTRG.25551.25"; exon_number "3";
chr10	StringTie	exon	110279180	110279294	1000	+	.	gene_id "MSTRG.25551"; transcript_id "MSTRG.25551.25"; exon_number "4";
chr10	StringTie	exon	110279914	110280085	1000	+	.	gene_id "MSTRG.25551"; transcript_id "MSTRG.25551.25"; exon_number "5";
chr10	StringTie	exon	110284824	110284831	1000	+	.	gene_id "MSTRG.25551"; transcript_id "MSTRG.25551.25"; exon_number "6";
chr10	StringTie	exon	110284868	110287616	1000	+	.	gene_id "MSTRG.25551"; transcript_id "MSTRG.25551.25"; exon_number "7";
chr10	StringTie	transcript	110207850	110290325	1000	+	.	gene_id "MSTRG.25551"; transcript_id "MSTRG.25551.26";
chr10	StringTie	exon	110207850	110208082	1000	+	.	gene_id "MSTRG.25551"; transcript_id "MSTRG.25551.26"; exon_number "1";
chr10	StringTie	exon	110228189	110228321	1000	+	.	gene_id "MSTRG.25551"; transcript_id "MSTRG.25551.26"; exon_number "2";
chr10	StringTie	exon	110244828	110244857	1000	+	.	gene_id "MSTRG.25551"; transcript_id "MSTRG.25551.26"; exon_number "3";
chr10	StringTie	exon	110260999	110261145	1000	+	.	gene_id "MSTRG.25551"; transcript_id "MSTRG.25551.26"; exon_number "4";
chr10	StringTie	exon	110279180	110279294	1000	+	.	gene_id "MSTRG.25551"; transcript_id "MSTRG.25551.26"; exon_number "5";
chr10	StringTie	exon	110279914	110280085	1000	+	.	gene_id "MSTRG.25551"; transcript_id "MSTRG.25551.26"; exon_number "6";
chr10	StringTie	exon	110284829	110290325	1000	+	.	gene_id "MSTRG.25551"; transcript_id "MSTRG.25551.26"; exon_number "7";
chr10	StringTie	transcript	110209068	110289507	1000	+	.	gene_id "MSTRG.25551"; transcript_id "MSTRG.25551.27";
chr10	StringTie	exon	110209068	110209540	1000	+	.	gene_id "MSTRG.25551"; transcript_id "MSTRG.25551.27"; exon_number "1";
chr10	StringTie	exon	110228189	110228321	1000	+	.	gene_id "MSTRG.25551"; transcript_id "MSTRG.25551.27"; exon_number "2";
chr10	StringTie	exon	110244828	110244857	1000	+	.	gene_id "MSTRG.25551"; transcript_id "MSTRG.25551.27"; exon_number "3";
chr10	StringTie	exon	110279180	110279294	1000	+	.	gene_id "MSTRG.25551"; transcript_id "MSTRG.25551.27"; exon_number "4";
chr10	StringTie	exon	110279914	110280085	1000	+	.	gene_id "MSTRG.25551"; transcript_id "MSTRG.25551.27"; exon_number "5";
chr10	StringTie	exon	110284824	110289507	1000	+	.	gene_id "MSTRG.25551"; transcript_id "MSTRG.25551.27"; exon_number "6";
chr10	StringTie	transcript	110210295	110287361	1000	+	.	gene_id "MSTRG.25551"; transcript_id "MSTRG.25551.29";
chr10	StringTie	exon	110210295	110210315	1000	+	.	gene_id "MSTRG.25551"; transcript_id "MSTRG.25551.29"; exon_number "1";
chr10	StringTie	exon	110228189	110228321	1000	+	.	gene_id "MSTRG.25551"; transcript_id "MSTRG.25551.29"; exon_number "2";
chr10	StringTie	exon	110244828	110244857	1000	+	.	gene_id "MSTRG.25551"; transcript_id "MSTRG.25551.29"; exon_number "3";
chr10	StringTie	exon	110279180	110279294	1000	+	.	gene_id "MSTRG.25551"; transcript_id "MSTRG.25551.29"; exon_number "4";
chr10	StringTie	exon	110279914	110280085	1000	+	.	gene_id "MSTRG.25551"; transcript_id "MSTRG.25551.29"; exon_number "5";
chr10	StringTie	exon	110284824	110287361	1000	+	.	gene_id "MSTRG.25551"; transcript_id "MSTRG.25551.29"; exon_number "6";
chr10	StringTie	transcript	110207157	110297665	1000	+	.	gene_id "MSTRG.25551"; transcript_id "MSTRG.25551.3";
chr10	StringTie	exon	110207157	110208082	1000	+	.	gene_id "MSTRG.25551"; transcript_id "MSTRG.25551.3"; exon_number "1";
chr10	StringTie	exon	110228189	110228321	1000	+	.	gene_id "MSTRG.25551"; transcript_id "MSTRG.25551.3"; exon_number "2";
chr10	StringTie	exon	110244828	110244857	1000	+	.	gene_id "MSTRG.25551"; transcript_id "MSTRG.25551.3"; exon_number "3";
chr10	StringTie	exon	110279180	110279294	1000	+	.	gene_id "MSTRG.25551"; transcript_id "MSTRG.25551.3"; exon_number "4";
chr10	StringTie	exon	110279914	110280085	1000	+	.	gene_id "MSTRG.25551"; transcript_id "MSTRG.25551.3"; exon_number "5";
chr10	StringTie	exon	110284824	110286938	1000	+	.	gene_id "MSTRG.25551"; transcript_id "MSTRG.25551.3"; exon_number "6";
chr10	StringTie	exon	110297622	110297665	1000	+	.	gene_id "MSTRG.25551"; transcript_id "MSTRG.25551.3"; exon_number "7";
chr10	StringTie	transcript	110224983	110286506	1000	+	.	gene_id "MSTRG.25551"; transcript_id "MSTRG.25551.30";
chr10	StringTie	exon	110224983	110226283	1000	+	.	gene_id "MSTRG.25551"; transcript_id "MSTRG.25551.30"; exon_number "1";
chr10	StringTie	exon	110228189	110228321	1000	+	.	gene_id "MSTRG.25551"; transcript_id "MSTRG.25551.30"; exon_number "2";
chr10	StringTie	exon	110244828	110244857	1000	+	.	gene_id "MSTRG.25551"; transcript_id "MSTRG.25551.30"; exon_number "3";
chr10	StringTie	exon	110245743	110245818	1000	+	.	gene_id "MSTRG.25551"; transcript_id "MSTRG.25551.30"; exon_number "4";
chr10	StringTie	exon	110279180	110279294	1000	+	.	gene_id "MSTRG.25551"; transcript_id "MSTRG.25551.30"; exon_number "5";
chr10	StringTie	exon	110279914	110280085	1000	+	.	gene_id "MSTRG.25551"; transcript_id "MSTRG.25551.30"; exon_number "6";
chr10	StringTie	exon	110284824	110286506	1000	+	.	gene_id "MSTRG.25551"; transcript_id "MSTRG.25551.30"; exon_number "7";
chr10	StringTie	transcript	110225661	110290709	1000	+	.	gene_id "MSTRG.25551"; transcript_id "MSTRG.25551.31";
chr10	StringTie	exon	110225661	110226283	1000	+	.	gene_id "MSTRG.25551"; transcript_id "MSTRG.25551.31"; exon_number "1";
chr10	StringTie	exon	110228189	110228321	1000	+	.	gene_id "MSTRG.25551"; transcript_id "MSTRG.25551.31"; exon_number "2";
chr10	StringTie	exon	110244828	110244857	1000	+	.	gene_id "MSTRG.25551"; transcript_id "MSTRG.25551.31"; exon_number "3";
chr10	StringTie	exon	110260999	110261145	1000	+	.	gene_id "MSTRG.25551"; transcript_id "MSTRG.25551.31"; exon_number "4";
chr10	StringTie	exon	110279180	110279294	1000	+	.	gene_id "MSTRG.25551"; transcript_id "MSTRG.25551.31"; exon_number "5";
chr10	StringTie	exon	110279914	110280085	1000	+	.	gene_id "MSTRG.25551"; transcript_id "MSTRG.25551.31"; exon_number "6";
chr10	StringTie	exon	110284824	110290709	1000	+	.	gene_id "MSTRG.25551"; transcript_id "MSTRG.25551.31"; exon_number "7";
chr10	StringTie	transcript	110225788	110264527	1000	+	.	gene_id "MSTRG.25551"; transcript_id "MSTRG.25551.32";
chr10	StringTie	exon	110225788	110226283	1000	+	.	gene_id "MSTRG.25551"; transcript_id "MSTRG.25551.32"; exon_number "1";
chr10	StringTie	exon	110228189	110228321	1000	+	.	gene_id "MSTRG.25551"; transcript_id "MSTRG.25551.32"; exon_number "2";
chr10	StringTie	exon	110244828	110244873	1000	+	.	gene_id "MSTRG.25551"; transcript_id "MSTRG.25551.32"; exon_number "3";
chr10	StringTie	exon	110264388	110264527	1000	+	.	gene_id "MSTRG.25551"; transcript_id "MSTRG.25551.32"; exon_number "4";
chr10	StringTie	transcript	110225844	110261238	1000	+	.	gene_id "MSTRG.25551"; transcript_id "MSTRG.25551.33";
chr10	StringTie	exon	110225844	110226283	1000	+	.	gene_id "MSTRG.25551"; transcript_id "MSTRG.25551.33"; exon_number "1";
chr10	StringTie	exon	110228189	110228321	1000	+	.	gene_id "MSTRG.25551"; transcript_id "MSTRG.25551.33"; exon_number "2";
chr10	StringTie	exon	110244828	110244873	1000	+	.	gene_id "MSTRG.25551"; transcript_id "MSTRG.25551.33"; exon_number "3";
chr10	StringTie	exon	110260999	110261238	1000	+	.	gene_id "MSTRG.25551"; transcript_id "MSTRG.25551.33"; exon_number "4";
chr10	StringTie	transcript	110225864	110289162	1000	+	.	gene_id "MSTRG.25551"; transcript_id "MSTRG.25551.34";
chr10	StringTie	exon	110225864	110226283	1000	+	.	gene_id "MSTRG.25551"; transcript_id "MSTRG.25551.34"; exon_number "1";
chr10	StringTie	exon	110228189	110228321	1000	+	.	gene_id "MSTRG.25551"; transcript_id "MSTRG.25551.34"; exon_number "2";
chr10	StringTie	exon	110244828	110244857	1000	+	.	gene_id "MSTRG.25551"; transcript_id "MSTRG.25551.34"; exon_number "3";
chr10	StringTie	exon	110279180	110279294	1000	+	.	gene_id "MSTRG.25551"; transcript_id "MSTRG.25551.34"; exon_number "4";
chr10	StringTie	exon	110279914	110280085	1000	+	.	gene_id "MSTRG.25551"; transcript_id "MSTRG.25551.34"; exon_number "5";
chr10	StringTie	exon	110284824	110287789	1000	+	.	gene_id "MSTRG.25551"; transcript_id "MSTRG.25551.34"; exon_number "6";
chr10	StringTie	exon	110288962	110289162	1000	+	.	gene_id "MSTRG.25551"; transcript_id "MSTRG.25551.34"; exon_number "7";
chr10	StringTie	transcript	110225894	110248180	1000	+	.	gene_id "MSTRG.25551"; transcript_id "MSTRG.25551.35";
chr10	StringTie	exon	110225894	110226283	1000	+	.	gene_id "MSTRG.25551"; transcript_id "MSTRG.25551.35"; exon_number "1";
chr10	StringTie	exon	110228189	110228321	1000	+	.	gene_id "MSTRG.25551"; transcript_id "MSTRG.25551.35"; exon_number "2";
chr10	StringTie	exon	110244828	110244857	1000	+	.	gene_id "MSTRG.25551"; transcript_id "MSTRG.25551.35"; exon_number "3";
chr10	StringTie	exon	110248046	110248180	1000	+	.	gene_id "MSTRG.25551"; transcript_id "MSTRG.25551.35"; exon_number "4";
chr10	StringTie	transcript	110225912	110287621	1000	+	.	gene_id "MSTRG.25551"; transcript_id "MSTRG.25551.36";
chr10	StringTie	exon	110225912	110226283	1000	+	.	gene_id "MSTRG.25551"; transcript_id "MSTRG.25551.36"; exon_number "1";
chr10	StringTie	exon	110228189	110228321	1000	+	.	gene_id "MSTRG.25551"; transcript_id "MSTRG.25551.36"; exon_number "2";
chr10	StringTie	exon	110244828	110244857	1000	+	.	gene_id "MSTRG.25551"; transcript_id "MSTRG.25551.36"; exon_number "3";
chr10	StringTie	exon	110260999	110261145	1000	+	.	gene_id "MSTRG.25551"; transcript_id "MSTRG.25551.36"; exon_number "4";
chr10	StringTie	exon	110279180	110279294	1000	+	.	gene_id "MSTRG.25551"; transcript_id "MSTRG.25551.36"; exon_number "5";
chr10	StringTie	exon	110279914	110280085	1000	+	.	gene_id "MSTRG.25551"; transcript_id "MSTRG.25551.36"; exon_number "6";
chr10	StringTie	exon	110284826	110287621	1000	+	.	gene_id "MSTRG.25551"; transcript_id "MSTRG.25551.36"; exon_number "7";
chr10	StringTie	transcript	110225920	110287911	1000	+	.	gene_id "MSTRG.25551"; transcript_id "MSTRG.25551.37";
chr10	StringTie	exon	110225920	110226350	1000	+	.	gene_id "MSTRG.25551"; transcript_id "MSTRG.25551.37"; exon_number "1";
chr10	StringTie	exon	110228189	110228321	1000	+	.	gene_id "MSTRG.25551"; transcript_id "MSTRG.25551.37"; exon_number "2";
chr10	StringTie	exon	110244828	110244857	1000	+	.	gene_id "MSTRG.25551"; transcript_id "MSTRG.25551.37"; exon_number "3";
chr10	StringTie	exon	110279180	110279294	1000	+	.	gene_id "MSTRG.25551"; transcript_id "MSTRG.25551.37"; exon_number "4";
chr10	StringTie	exon	110279914	110280085	1000	+	.	gene_id "MSTRG.25551"; transcript_id "MSTRG.25551.37"; exon_number "5";
chr10	StringTie	exon	110284824	110287911	1000	+	.	gene_id "MSTRG.25551"; transcript_id "MSTRG.25551.37"; exon_number "6";
chr10	StringTie	transcript	110225951	110264619	1000	+	.	gene_id "MSTRG.25551"; transcript_id "MSTRG.25551.38";
chr10	StringTie	exon	110225951	110226283	1000	+	.	gene_id "MSTRG.25551"; transcript_id "MSTRG.25551.38"; exon_number "1";
chr10	StringTie	exon	110228189	110228321	1000	+	.	gene_id "MSTRG.25551"; transcript_id "MSTRG.25551.38"; exon_number "2";
chr10	StringTie	exon	110244828	110244857	1000	+	.	gene_id "MSTRG.25551"; transcript_id "MSTRG.25551.38"; exon_number "3";
chr10	StringTie	exon	110264388	110264619	1000	+	.	gene_id "MSTRG.25551"; transcript_id "MSTRG.25551.38"; exon_number "4";
chr10	StringTie	transcript	110225965	110286642	1000	+	.	gene_id "MSTRG.25551"; transcript_id "MSTRG.25551.39";
chr10	StringTie	exon	110225965	110226350	1000	+	.	gene_id "MSTRG.25551"; transcript_id "MSTRG.25551.39"; exon_number "1";
chr10	StringTie	exon	110228189	110228321	1000	+	.	gene_id "MSTRG.25551"; transcript_id "MSTRG.25551.39"; exon_number "2";
chr10	StringTie	exon	110244828	110244857	1000	+	.	gene_id "MSTRG.25551"; transcript_id "MSTRG.25551.39"; exon_number "3";
chr10	StringTie	exon	110260999	110261145	1000	+	.	gene_id "MSTRG.25551"; transcript_id "MSTRG.25551.39"; exon_number "4";
chr10	StringTie	exon	110279180	110279294	1000	+	.	gene_id "MSTRG.25551"; transcript_id "MSTRG.25551.39"; exon_number "5";
chr10	StringTie	exon	110279914	110280085	1000	+	.	gene_id "MSTRG.25551"; transcript_id "MSTRG.25551.39"; exon_number "6";
chr10	StringTie	exon	110284824	110286642	1000	+	.	gene_id "MSTRG.25551"; transcript_id "MSTRG.25551.39"; exon_number "7";
chr10	StringTie	transcript	110207181	110289483	1000	+	.	gene_id "MSTRG.25551"; transcript_id "MSTRG.25551.4";
chr10	StringTie	exon	110207181	110208082	1000	+	.	gene_id "MSTRG.25551"; transcript_id "MSTRG.25551.4"; exon_number "1";
chr10	StringTie	exon	110228189	110228321	1000	+	.	gene_id "MSTRG.25551"; transcript_id "MSTRG.25551.4"; exon_number "2";
chr10	StringTie	exon	110244828	110244857	1000	+	.	gene_id "MSTRG.25551"; transcript_id "MSTRG.25551.4"; exon_number "3";
chr10	StringTie	exon	110245743	110245818	1000	+	.	gene_id "MSTRG.25551"; transcript_id "MSTRG.25551.4"; exon_number "4";
chr10	StringTie	exon	110260999	110261145	1000	+	.	gene_id "MSTRG.25551"; transcript_id "MSTRG.25551.4"; exon_number "5";
chr10	StringTie	exon	110279180	110279294	1000	+	.	gene_id "MSTRG.25551"; transcript_id "MSTRG.25551.4"; exon_number "6";
chr10	StringTie	exon	110279914	110280085	1000	+	.	gene_id "MSTRG.25551"; transcript_id "MSTRG.25551.4"; exon_number "7";
chr10	StringTie	exon	110284824	110289483	1000	+	.	gene_id "MSTRG.25551"; transcript_id "MSTRG.25551.4"; exon_number "8";
chr10	StringTie	transcript	110225993	110298576	1000	+	.	gene_id "MSTRG.25551"; transcript_id "MSTRG.25551.40";
chr10	StringTie	exon	110225993	110226283	1000	+	.	gene_id "MSTRG.25551"; transcript_id "MSTRG.25551.40"; exon_number "1";
chr10	StringTie	exon	110228189	110228321	1000	+	.	gene_id "MSTRG.25551"; transcript_id "MSTRG.25551.40"; exon_number "2";
chr10	StringTie	exon	110244828	110244857	1000	+	.	gene_id "MSTRG.25551"; transcript_id "MSTRG.25551.40"; exon_number "3";
chr10	StringTie	exon	110279180	110279294	1000	+	.	gene_id "MSTRG.25551"; transcript_id "MSTRG.25551.40"; exon_number "4";
chr10	StringTie	exon	110279914	110280085	1000	+	.	gene_id "MSTRG.25551"; transcript_id "MSTRG.25551.40"; exon_number "5";
chr10	StringTie	exon	110284824	110286938	1000	+	.	gene_id "MSTRG.25551"; transcript_id "MSTRG.25551.40"; exon_number "6";
chr10	StringTie	exon	110297622	110298576	1000	+	.	gene_id "MSTRG.25551"; transcript_id "MSTRG.25551.40"; exon_number "7";
chr10	StringTie	transcript	110226019	110262839	1000	+	.	gene_id "MSTRG.25551"; transcript_id "MSTRG.25551.42";
chr10	StringTie	exon	110226019	110226283	1000	+	.	gene_id "MSTRG.25551"; transcript_id "MSTRG.25551.42"; exon_number "1";
chr10	StringTie	exon	110228189	110228321	1000	+	.	gene_id "MSTRG.25551"; transcript_id "MSTRG.25551.42"; exon_number "2";
chr10	StringTie	exon	110244828	110244857	1000	+	.	gene_id "MSTRG.25551"; transcript_id "MSTRG.25551.42"; exon_number "3";
chr10	StringTie	exon	110260999	110261145	1000	+	.	gene_id "MSTRG.25551"; transcript_id "MSTRG.25551.42"; exon_number "4";
chr10	StringTie	exon	110262685	110262839	1000	+	.	gene_id "MSTRG.25551"; transcript_id "MSTRG.25551.42"; exon_number "5";
chr10	StringTie	transcript	110226033	110248078	1000	+	.	gene_id "MSTRG.25551"; transcript_id "MSTRG.25551.43";
chr10	StringTie	exon	110226033	110226350	1000	+	.	gene_id "MSTRG.25551"; transcript_id "MSTRG.25551.43"; exon_number "1";
chr10	StringTie	exon	110228189	110228321	1000	+	.	gene_id "MSTRG.25551"; transcript_id "MSTRG.25551.43"; exon_number "2";
chr10	StringTie	exon	110244828	110244857	1000	+	.	gene_id "MSTRG.25551"; transcript_id "MSTRG.25551.43"; exon_number "3";
chr10	StringTie	exon	110245743	110245818	1000	+	.	gene_id "MSTRG.25551"; transcript_id "MSTRG.25551.43"; exon_number "4";
chr10	StringTie	exon	110248046	110248078	1000	+	.	gene_id "MSTRG.25551"; transcript_id "MSTRG.25551.43"; exon_number "5";
chr10	StringTie	transcript	110226034	110248326	1000	+	.	gene_id "MSTRG.25551"; transcript_id "MSTRG.25551.44";
chr10	StringTie	exon	110226034	110226283	1000	+	.	gene_id "MSTRG.25551"; transcript_id "MSTRG.25551.44"; exon_number "1";
chr10	StringTie	exon	110228189	110228321	1000	+	.	gene_id "MSTRG.25551"; transcript_id "MSTRG.25551.44"; exon_number "2";
chr10	StringTie	exon	110244828	110244857	1000	+	.	gene_id "MSTRG.25551"; transcript_id "MSTRG.25551.44"; exon_number "3";
chr10	StringTie	exon	110248060	110248326	1000	+	.	gene_id "MSTRG.25551"; transcript_id "MSTRG.25551.44"; exon_number "4";
chr10	StringTie	transcript	110226072	110287405	1000	+	.	gene_id "MSTRG.25551"; transcript_id "MSTRG.25551.46";
chr10	StringTie	exon	110226072	110226283	1000	+	.	gene_id "MSTRG.25551"; transcript_id "MSTRG.25551.46"; exon_number "1";
chr10	StringTie	exon	110228189	110228321	1000	+	.	gene_id "MSTRG.25551"; transcript_id "MSTRG.25551.46"; exon_number "2";
chr10	StringTie	exon	110244828	110244857	1000	+	.	gene_id "MSTRG.25551"; transcript_id "MSTRG.25551.46"; exon_number "3";
chr10	StringTie	exon	110260999	110261145	1000	+	.	gene_id "MSTRG.25551"; transcript_id "MSTRG.25551.46"; exon_number "4";
chr10	StringTie	exon	110279180	110279294	1000	+	.	gene_id "MSTRG.25551"; transcript_id "MSTRG.25551.46"; exon_number "5";
chr10	StringTie	exon	110279914	110280085	1000	+	.	gene_id "MSTRG.25551"; transcript_id "MSTRG.25551.46"; exon_number "6";
chr10	StringTie	exon	110284829	110287405	1000	+	.	gene_id "MSTRG.25551"; transcript_id "MSTRG.25551.46"; exon_number "7";
chr10	StringTie	transcript	110226146	110287569	1000	+	.	gene_id "MSTRG.25551"; transcript_id "MSTRG.25551.48";
chr10	StringTie	exon	110226146	110226350	1000	+	.	gene_id "MSTRG.25551"; transcript_id "MSTRG.25551.48"; exon_number "1";
chr10	StringTie	exon	110228189	110228321	1000	+	.	gene_id "MSTRG.25551"; transcript_id "MSTRG.25551.48"; exon_number "2";
chr10	StringTie	exon	110244828	110244857	1000	+	.	gene_id "MSTRG.25551"; transcript_id "MSTRG.25551.48"; exon_number "3";
chr10	StringTie	exon	110279180	110279294	1000	+	.	gene_id "MSTRG.25551"; transcript_id "MSTRG.25551.48"; exon_number "4";
chr10	StringTie	exon	110279915	110280085	1000	+	.	gene_id "MSTRG.25551"; transcript_id "MSTRG.25551.48"; exon_number "5";
chr10	StringTie	exon	110284824	110287569	1000	+	.	gene_id "MSTRG.25551"; transcript_id "MSTRG.25551.48"; exon_number "6";
chr10	StringTie	transcript	110226603	110286661	1000	+	.	gene_id "MSTRG.25551"; transcript_id "MSTRG.25551.49";
chr10	StringTie	exon	110226603	110226626	1000	+	.	gene_id "MSTRG.25551"; transcript_id "MSTRG.25551.49"; exon_number "1";
chr10	StringTie	exon	110228189	110228321	1000	+	.	gene_id "MSTRG.25551"; transcript_id "MSTRG.25551.49"; exon_number "2";
chr10	StringTie	exon	110244828	110244857	1000	+	.	gene_id "MSTRG.25551"; transcript_id "MSTRG.25551.49"; exon_number "3";
chr10	StringTie	exon	110279180	110279294	1000	+	.	gene_id "MSTRG.25551"; transcript_id "MSTRG.25551.49"; exon_number "4";
chr10	StringTie	exon	110279914	110280085	1000	+	.	gene_id "MSTRG.25551"; transcript_id "MSTRG.25551.49"; exon_number "5";
chr10	StringTie	exon	110284824	110286661	1000	+	.	gene_id "MSTRG.25551"; transcript_id "MSTRG.25551.49"; exon_number "6";
chr10	StringTie	transcript	110207185	110289399	1000	+	.	gene_id "MSTRG.25551"; transcript_id "MSTRG.25551.5";
chr10	StringTie	exon	110207185	110208082	1000	+	.	gene_id "MSTRG.25551"; transcript_id "MSTRG.25551.5"; exon_number "1";
chr10	StringTie	exon	110228189	110228321	1000	+	.	gene_id "MSTRG.25551"; transcript_id "MSTRG.25551.5"; exon_number "2";
chr10	StringTie	exon	110244828	110244857	1000	+	.	gene_id "MSTRG.25551"; transcript_id "MSTRG.25551.5"; exon_number "3";
chr10	StringTie	exon	110279180	110279294	1000	+	.	gene_id "MSTRG.25551"; transcript_id "MSTRG.25551.5"; exon_number "4";
chr10	StringTie	exon	110279914	110280085	1000	+	.	gene_id "MSTRG.25551"; transcript_id "MSTRG.25551.5"; exon_number "5";
chr10	StringTie	exon	110284826	110289399	1000	+	.	gene_id "MSTRG.25551"; transcript_id "MSTRG.25551.5"; exon_number "6";
chr10	StringTie	transcript	110227005	110298576	1000	+	.	gene_id "MSTRG.25551"; transcript_id "MSTRG.25551.50";
chr10	StringTie	exon	110227005	110227386	1000	+	.	gene_id "MSTRG.25551"; transcript_id "MSTRG.25551.50"; exon_number "1";
chr10	StringTie	exon	110228189	110228321	1000	+	.	gene_id "MSTRG.25551"; transcript_id "MSTRG.25551.50"; exon_number "2";
chr10	StringTie	exon	110244828	110244857	1000	+	.	gene_id "MSTRG.25551"; transcript_id "MSTRG.25551.50"; exon_number "3";
chr10	StringTie	exon	110279180	110279294	1000	+	.	gene_id "MSTRG.25551"; transcript_id "MSTRG.25551.50"; exon_number "4";
chr10	StringTie	exon	110279914	110280085	1000	+	.	gene_id "MSTRG.25551"; transcript_id "MSTRG.25551.50"; exon_number "5";
chr10	StringTie	exon	110284824	110286938	1000	+	.	gene_id "MSTRG.25551"; transcript_id "MSTRG.25551.50"; exon_number "6";
chr10	StringTie	exon	110297622	110298576	1000	+	.	gene_id "MSTRG.25551"; transcript_id "MSTRG.25551.50"; exon_number "7";
chr10	StringTie	transcript	110227087	110287351	1000	+	.	gene_id "MSTRG.25551"; transcript_id "MSTRG.25551.51";
chr10	StringTie	exon	110227087	110227118	1000	+	.	gene_id "MSTRG.25551"; transcript_id "MSTRG.25551.51"; exon_number "1";
chr10	StringTie	exon	110228189	110228321	1000	+	.	gene_id "MSTRG.25551"; transcript_id "MSTRG.25551.51"; exon_number "2";
chr10	StringTie	exon	110244828	110244857	1000	+	.	gene_id "MSTRG.25551"; transcript_id "MSTRG.25551.51"; exon_number "3";
chr10	StringTie	exon	110279180	110279294	1000	+	.	gene_id "MSTRG.25551"; transcript_id "MSTRG.25551.51"; exon_number "4";
chr10	StringTie	exon	110279914	110280085	1000	+	.	gene_id "MSTRG.25551"; transcript_id "MSTRG.25551.51"; exon_number "5";
chr10	StringTie	exon	110284824	110287351	1000	+	.	gene_id "MSTRG.25551"; transcript_id "MSTRG.25551.51"; exon_number "6";
chr10	StringTie	transcript	110227090	110287360	1000	+	.	gene_id "MSTRG.25551"; transcript_id "MSTRG.25551.52";
chr10	StringTie	exon	110227090	110227118	1000	+	.	gene_id "MSTRG.25551"; transcript_id "MSTRG.25551.52"; exon_number "1";
chr10	StringTie	exon	110228189	110228321	1000	+	.	gene_id "MSTRG.25551"; transcript_id "MSTRG.25551.52"; exon_number "2";
chr10	StringTie	exon	110244828	110244857	1000	+	.	gene_id "MSTRG.25551"; transcript_id "MSTRG.25551.52"; exon_number "3";
chr10	StringTie	exon	110260999	110261145	1000	+	.	gene_id "MSTRG.25551"; transcript_id "MSTRG.25551.52"; exon_number "4";
chr10	StringTie	exon	110279180	110279294	1000	+	.	gene_id "MSTRG.25551"; transcript_id "MSTRG.25551.52"; exon_number "5";
chr10	StringTie	exon	110279914	110280085	1000	+	.	gene_id "MSTRG.25551"; transcript_id "MSTRG.25551.52"; exon_number "6";
chr10	StringTie	exon	110284824	110287360	1000	+	.	gene_id "MSTRG.25551"; transcript_id "MSTRG.25551.52"; exon_number "7";
chr10	StringTie	transcript	110227160	110291166	1000	+	.	gene_id "MSTRG.25551"; transcript_id "MSTRG.25551.53";
chr10	StringTie	exon	110227160	110227398	1000	+	.	gene_id "MSTRG.25551"; transcript_id "MSTRG.25551.53"; exon_number "1";
chr10	StringTie	exon	110228189	110228321	1000	+	.	gene_id "MSTRG.25551"; transcript_id "MSTRG.25551.53"; exon_number "2";
chr10	StringTie	exon	110244828	110244857	1000	+	.	gene_id "MSTRG.25551"; transcript_id "MSTRG.25551.53"; exon_number "3";
chr10	StringTie	exon	110279180	110279294	1000	+	.	gene_id "MSTRG.25551"; transcript_id "MSTRG.25551.53"; exon_number "4";
chr10	StringTie	exon	110279914	110280085	1000	+	.	gene_id "MSTRG.25551"; transcript_id "MSTRG.25551.53"; exon_number "5";
chr10	StringTie	exon	110284824	110286938	1000	+	.	gene_id "MSTRG.25551"; transcript_id "MSTRG.25551.53"; exon_number "6";
chr10	StringTie	exon	110291157	110291166	1000	+	.	gene_id "MSTRG.25551"; transcript_id "MSTRG.25551.53"; exon_number "7";
chr10	StringTie	transcript	110227160	110286641	1000	+	.	gene_id "MSTRG.25551"; transcript_id "MSTRG.25551.54";
chr10	StringTie	exon	110227160	110227386	1000	+	.	gene_id "MSTRG.25551"; transcript_id "MSTRG.25551.54"; exon_number "1";
chr10	StringTie	exon	110228189	110228321	1000	+	.	gene_id "MSTRG.25551"; transcript_id "MSTRG.25551.54"; exon_number "2";
chr10	StringTie	exon	110244828	110244873	1000	+	.	gene_id "MSTRG.25551"; transcript_id "MSTRG.25551.54"; exon_number "3";
chr10	StringTie	exon	110279180	110279294	1000	+	.	gene_id "MSTRG.25551"; transcript_id "MSTRG.25551.54"; exon_number "4";
chr10	StringTie	exon	110279914	110280085	1000	+	.	gene_id "MSTRG.25551"; transcript_id "MSTRG.25551.54"; exon_number "5";
chr10	StringTie	exon	110284824	110286641	1000	+	.	gene_id "MSTRG.25551"; transcript_id "MSTRG.25551.54"; exon_number "6";
chr10	StringTie	transcript	110227250	110262711	1000	+	.	gene_id "MSTRG.25551"; transcript_id "MSTRG.25551.55";
chr10	StringTie	exon	110227250	110227398	1000	+	.	gene_id "MSTRG.25551"; transcript_id "MSTRG.25551.55"; exon_number "1";
chr10	StringTie	exon	110228189	110228321	1000	+	.	gene_id "MSTRG.25551"; transcript_id "MSTRG.25551.55"; exon_number "2";
chr10	StringTie	exon	110244828	110244857	1000	+	.	gene_id "MSTRG.25551"; transcript_id "MSTRG.25551.55"; exon_number "3";
chr10	StringTie	exon	110260999	110261145	1000	+	.	gene_id "MSTRG.25551"; transcript_id "MSTRG.25551.55"; exon_number "4";
chr10	StringTie	exon	110262685	110262711	1000	+	.	gene_id "MSTRG.25551"; transcript_id "MSTRG.25551.55"; exon_number "5";
chr10	StringTie	transcript	110227257	110290729	1000	+	.	gene_id "MSTRG.25551"; transcript_id "MSTRG.25551.56";
chr10	StringTie	exon	110227257	110227875	1000	+	.	gene_id "MSTRG.25551"; transcript_id "MSTRG.25551.56"; exon_number "1";
chr10	StringTie	exon	110228189	110228321	1000	+	.	gene_id "MSTRG.25551"; transcript_id "MSTRG.25551.56"; exon_number "2";
chr10	StringTie	exon	110244828	110244857	1000	+	.	gene_id "MSTRG.25551"; transcript_id "MSTRG.25551.56"; exon_number "3";
chr10	StringTie	exon	110279180	110279294	1000	+	.	gene_id "MSTRG.25551"; transcript_id "MSTRG.25551.56"; exon_number "4";
chr10	StringTie	exon	110279914	110280085	1000	+	.	gene_id "MSTRG.25551"; transcript_id "MSTRG.25551.56"; exon_number "5";
chr10	StringTie	exon	110284824	110290729	1000	+	.	gene_id "MSTRG.25551"; transcript_id "MSTRG.25551.56"; exon_number "6";
chr10	StringTie	transcript	110227273	110290721	1000	+	.	gene_id "MSTRG.25551"; transcript_id "MSTRG.25551.57";
chr10	StringTie	exon	110227273	110227398	1000	+	.	gene_id "MSTRG.25551"; transcript_id "MSTRG.25551.57"; exon_number "1";
chr10	StringTie	exon	110228189	110228321	1000	+	.	gene_id "MSTRG.25551"; transcript_id "MSTRG.25551.57"; exon_number "2";
chr10	StringTie	exon	110244828	110244857	1000	+	.	gene_id "MSTRG.25551"; transcript_id "MSTRG.25551.57"; exon_number "3";
chr10	StringTie	exon	110260999	110261145	1000	+	.	gene_id "MSTRG.25551"; transcript_id "MSTRG.25551.57"; exon_number "4";
chr10	StringTie	exon	110279180	110279294	1000	+	.	gene_id "MSTRG.25551"; transcript_id "MSTRG.25551.57"; exon_number "5";
chr10	StringTie	exon	110279914	110280085	1000	+	.	gene_id "MSTRG.25551"; transcript_id "MSTRG.25551.57"; exon_number "6";
chr10	StringTie	exon	110284824	110290721	1000	+	.	gene_id "MSTRG.25551"; transcript_id "MSTRG.25551.57"; exon_number "7";
chr10	StringTie	transcript	110227290	110287697	1000	+	.	gene_id "MSTRG.25551"; transcript_id "MSTRG.25551.58";
chr10	StringTie	exon	110227290	110227377	1000	+	.	gene_id "MSTRG.25551"; transcript_id "MSTRG.25551.58"; exon_number "1";
chr10	StringTie	exon	110228189	110228321	1000	+	.	gene_id "MSTRG.25551"; transcript_id "MSTRG.25551.58"; exon_number "2";
chr10	StringTie	exon	110244828	110244857	1000	+	.	gene_id "MSTRG.25551"; transcript_id "MSTRG.25551.58"; exon_number "3";
chr10	StringTie	exon	110279180	110279294	1000	+	.	gene_id "MSTRG.25551"; transcript_id "MSTRG.25551.58"; exon_number "4";
chr10	StringTie	exon	110279914	110280085	1000	+	.	gene_id "MSTRG.25551"; transcript_id "MSTRG.25551.58"; exon_number "5";
chr10	StringTie	exon	110284824	110287697	1000	+	.	gene_id "MSTRG.25551"; transcript_id "MSTRG.25551.58"; exon_number "6";
chr10	StringTie	transcript	110227295	110290721	1000	+	.	gene_id "MSTRG.25551"; transcript_id "MSTRG.25551.59";
chr10	StringTie	exon	110227295	110227386	1000	+	.	gene_id "MSTRG.25551"; transcript_id "MSTRG.25551.59"; exon_number "1";
chr10	StringTie	exon	110228189	110228321	1000	+	.	gene_id "MSTRG.25551"; transcript_id "MSTRG.25551.59"; exon_number "2";
chr10	StringTie	exon	110244828	110244857	1000	+	.	gene_id "MSTRG.25551"; transcript_id "MSTRG.25551.59"; exon_number "3";
chr10	StringTie	exon	110260999	110261145	1000	+	.	gene_id "MSTRG.25551"; transcript_id "MSTRG.25551.59"; exon_number "4";
chr10	StringTie	exon	110279180	110279294	1000	+	.	gene_id "MSTRG.25551"; transcript_id "MSTRG.25551.59"; exon_number "5";
chr10	StringTie	exon	110279914	110280085	1000	+	.	gene_id "MSTRG.25551"; transcript_id "MSTRG.25551.59"; exon_number "6";
chr10	StringTie	exon	110284824	110290721	1000	+	.	gene_id "MSTRG.25551"; transcript_id "MSTRG.25551.59"; exon_number "7";
chr10	StringTie	transcript	110207220	110286659	1000	+	.	gene_id "MSTRG.25551"; transcript_id "MSTRG.25551.6";
chr10	StringTie	exon	110207220	110207666	1000	+	.	gene_id "MSTRG.25551"; transcript_id "MSTRG.25551.6"; exon_number "1";
chr10	StringTie	exon	110207966	110208082	1000	+	.	gene_id "MSTRG.25551"; transcript_id "MSTRG.25551.6"; exon_number "2";
chr10	StringTie	exon	110228189	110228321	1000	+	.	gene_id "MSTRG.25551"; transcript_id "MSTRG.25551.6"; exon_number "3";
chr10	StringTie	exon	110244828	110244857	1000	+	.	gene_id "MSTRG.25551"; transcript_id "MSTRG.25551.6"; exon_number "4";
chr10	StringTie	exon	110279180	110279294	1000	+	.	gene_id "MSTRG.25551"; transcript_id "MSTRG.25551.6"; exon_number "5";
chr10	StringTie	exon	110279914	110280085	1000	+	.	gene_id "MSTRG.25551"; transcript_id "MSTRG.25551.6"; exon_number "6";
chr10	StringTie	exon	110284824	110286659	1000	+	.	gene_id "MSTRG.25551"; transcript_id "MSTRG.25551.6"; exon_number "7";
chr10	StringTie	transcript	110227298	110286642	1000	+	.	gene_id "MSTRG.25551"; transcript_id "MSTRG.25551.60";
chr10	StringTie	exon	110227298	110227354	1000	+	.	gene_id "MSTRG.25551"; transcript_id "MSTRG.25551.60"; exon_number "1";
chr10	StringTie	exon	110228189	110228321	1000	+	.	gene_id "MSTRG.25551"; transcript_id "MSTRG.25551.60"; exon_number "2";
chr10	StringTie	exon	110244828	110244857	1000	+	.	gene_id "MSTRG.25551"; transcript_id "MSTRG.25551.60"; exon_number "3";
chr10	StringTie	exon	110260999	110261145	1000	+	.	gene_id "MSTRG.25551"; transcript_id "MSTRG.25551.60"; exon_number "4";
chr10	StringTie	exon	110279180	110279294	1000	+	.	gene_id "MSTRG.25551"; transcript_id "MSTRG.25551.60"; exon_number "5";
chr10	StringTie	exon	110279914	110280085	1000	+	.	gene_id "MSTRG.25551"; transcript_id "MSTRG.25551.60"; exon_number "6";
chr10	StringTie	exon	110284824	110286642	1000	+	.	gene_id "MSTRG.25551"; transcript_id "MSTRG.25551.60"; exon_number "7";
chr10	StringTie	transcript	110227301	110289301	1000	+	.	gene_id "MSTRG.25551"; transcript_id "MSTRG.25551.61";
chr10	StringTie	exon	110227301	110227337	1000	+	.	gene_id "MSTRG.25551"; transcript_id "MSTRG.25551.61"; exon_number "1";
chr10	StringTie	exon	110228189	110228321	1000	+	.	gene_id "MSTRG.25551"; transcript_id "MSTRG.25551.61"; exon_number "2";
chr10	StringTie	exon	110244828	110244857	1000	+	.	gene_id "MSTRG.25551"; transcript_id "MSTRG.25551.61"; exon_number "3";
chr10	StringTie	exon	110279180	110279294	1000	+	.	gene_id "MSTRG.25551"; transcript_id "MSTRG.25551.61"; exon_number "4";
chr10	StringTie	exon	110279914	110280085	1000	+	.	gene_id "MSTRG.25551"; transcript_id "MSTRG.25551.61"; exon_number "5";
chr10	StringTie	exon	110284824	110289301	1000	+	.	gene_id "MSTRG.25551"; transcript_id "MSTRG.25551.61"; exon_number "6";
chr10	StringTie	transcript	110227301	110286660	1000	+	.	gene_id "MSTRG.25551"; transcript_id "MSTRG.25551.62";
chr10	StringTie	exon	110227301	110227398	1000	+	.	gene_id "MSTRG.25551"; transcript_id "MSTRG.25551.62"; exon_number "1";
chr10	StringTie	exon	110228191	110228321	1000	+	.	gene_id "MSTRG.25551"; transcript_id "MSTRG.25551.62"; exon_number "2";
chr10	StringTie	exon	110244828	110244857	1000	+	.	gene_id "MSTRG.25551"; transcript_id "MSTRG.25551.62"; exon_number "3";
chr10	StringTie	exon	110279180	110279294	1000	+	.	gene_id "MSTRG.25551"; transcript_id "MSTRG.25551.62"; exon_number "4";
chr10	StringTie	exon	110279914	110280085	1000	+	.	gene_id "MSTRG.25551"; transcript_id "MSTRG.25551.62"; exon_number "5";
chr10	StringTie	exon	110284824	110286660	1000	+	.	gene_id "MSTRG.25551"; transcript_id "MSTRG.25551.62"; exon_number "6";
chr10	StringTie	transcript	110227302	110290729	1000	+	.	gene_id "MSTRG.25551"; transcript_id "MSTRG.25551.63";
chr10	StringTie	exon	110227302	110227398	1000	+	.	gene_id "MSTRG.25551"; transcript_id "MSTRG.25551.63"; exon_number "1";
chr10	StringTie	exon	110228189	110228321	1000	+	.	gene_id "MSTRG.25551"; transcript_id "MSTRG.25551.63"; exon_number "2";
chr10	StringTie	exon	110244828	110244857	1000	+	.	gene_id "MSTRG.25551"; transcript_id "MSTRG.25551.63"; exon_number "3";
chr10	StringTie	exon	110279180	110279294	1000	+	.	gene_id "MSTRG.25551"; transcript_id "MSTRG.25551.63"; exon_number "4";
chr10	StringTie	exon	110279914	110280085	1000	+	.	gene_id "MSTRG.25551"; transcript_id "MSTRG.25551.63"; exon_number "5";
chr10	StringTie	exon	110284826	110290729	1000	+	.	gene_id "MSTRG.25551"; transcript_id "MSTRG.25551.63"; exon_number "6";
chr10	StringTie	transcript	110227305	110286644	1000	+	.	gene_id "MSTRG.25551"; transcript_id "MSTRG.25551.64";
chr10	StringTie	exon	110227305	110227461	1000	+	.	gene_id "MSTRG.25551"; transcript_id "MSTRG.25551.64"; exon_number "1";
chr10	StringTie	exon	110228187	110228321	1000	+	.	gene_id "MSTRG.25551"; transcript_id "MSTRG.25551.64"; exon_number "2";
chr10	StringTie	exon	110244828	110244857	1000	+	.	gene_id "MSTRG.25551"; transcript_id "MSTRG.25551.64"; exon_number "3";
chr10	StringTie	exon	110279180	110279294	1000	+	.	gene_id "MSTRG.25551"; transcript_id "MSTRG.25551.64"; exon_number "4";
chr10	StringTie	exon	110279914	110280085	1000	+	.	gene_id "MSTRG.25551"; transcript_id "MSTRG.25551.64"; exon_number "5";
chr10	StringTie	exon	110284824	110286644	1000	+	.	gene_id "MSTRG.25551"; transcript_id "MSTRG.25551.64"; exon_number "6";
chr10	StringTie	transcript	110227310	110290718	1000	+	.	gene_id "MSTRG.25551"; transcript_id "MSTRG.25551.65";
chr10	StringTie	exon	110227310	110227406	1000	+	.	gene_id "MSTRG.25551"; transcript_id "MSTRG.25551.65"; exon_number "1";
chr10	StringTie	exon	110228189	110228321	1000	+	.	gene_id "MSTRG.25551"; transcript_id "MSTRG.25551.65"; exon_number "2";
chr10	StringTie	exon	110244828	110244857	1000	+	.	gene_id "MSTRG.25551"; transcript_id "MSTRG.25551.65"; exon_number "3";
chr10	StringTie	exon	110279180	110279294	1000	+	.	gene_id "MSTRG.25551"; transcript_id "MSTRG.25551.65"; exon_number "4";
chr10	StringTie	exon	110279914	110280085	1000	+	.	gene_id "MSTRG.25551"; transcript_id "MSTRG.25551.65"; exon_number "5";
chr10	StringTie	exon	110284824	110290718	1000	+	.	gene_id "MSTRG.25551"; transcript_id "MSTRG.25551.65"; exon_number "6";
chr10	StringTie	transcript	110227313	110288395	1000	+	.	gene_id "MSTRG.25551"; transcript_id "MSTRG.25551.66";
chr10	StringTie	exon	110227313	110227785	1000	+	.	gene_id "MSTRG.25551"; transcript_id "MSTRG.25551.66"; exon_number "1";
chr10	StringTie	exon	110228189	110228321	1000	+	.	gene_id "MSTRG.25551"; transcript_id "MSTRG.25551.66"; exon_number "2";
chr10	StringTie	exon	110244828	110244857	1000	+	.	gene_id "MSTRG.25551"; transcript_id "MSTRG.25551.66"; exon_number "3";
chr10	StringTie	exon	110279180	110279294	1000	+	.	gene_id "MSTRG.25551"; transcript_id "MSTRG.25551.66"; exon_number "4";
chr10	StringTie	exon	110279914	110280085	1000	+	.	gene_id "MSTRG.25551"; transcript_id "MSTRG.25551.66"; exon_number "5";
chr10	StringTie	exon	110284824	110288395	1000	+	.	gene_id "MSTRG.25551"; transcript_id "MSTRG.25551.66"; exon_number "6";
chr10	StringTie	transcript	110227313	110289290	1000	+	.	gene_id "MSTRG.25551"; transcript_id "MSTRG.25551.67";
chr10	StringTie	exon	110227313	110227501	1000	+	.	gene_id "MSTRG.25551"; transcript_id "MSTRG.25551.67"; exon_number "1";
chr10	StringTie	exon	110228189	110228321	1000	+	.	gene_id "MSTRG.25551"; transcript_id "MSTRG.25551.67"; exon_number "2";
chr10	StringTie	exon	110244828	110244857	1000	+	.	gene_id "MSTRG.25551"; transcript_id "MSTRG.25551.67"; exon_number "3";
chr10	StringTie	exon	110279180	110279294	1000	+	.	gene_id "MSTRG.25551"; transcript_id "MSTRG.25551.67"; exon_number "4";
chr10	StringTie	exon	110279914	110280085	1000	+	.	gene_id "MSTRG.25551"; transcript_id "MSTRG.25551.67"; exon_number "5";
chr10	StringTie	exon	110284824	110289290	1000	+	.	gene_id "MSTRG.25551"; transcript_id "MSTRG.25551.67"; exon_number "6";
chr10	StringTie	transcript	110227318	110287895	1000	+	.	gene_id "MSTRG.25551"; transcript_id "MSTRG.25551.68";
chr10	StringTie	exon	110227318	110227785	1000	+	.	gene_id "MSTRG.25551"; transcript_id "MSTRG.25551.68"; exon_number "1";
chr10	StringTie	exon	110228189	110228321	1000	+	.	gene_id "MSTRG.25551"; transcript_id "MSTRG.25551.68"; exon_number "2";
chr10	StringTie	exon	110244828	110244857	1000	+	.	gene_id "MSTRG.25551"; transcript_id "MSTRG.25551.68"; exon_number "3";
chr10	StringTie	exon	110279180	110279294	1000	+	.	gene_id "MSTRG.25551"; transcript_id "MSTRG.25551.68"; exon_number "4";
chr10	StringTie	exon	110279914	110280085	1000	+	.	gene_id "MSTRG.25551"; transcript_id "MSTRG.25551.68"; exon_number "5";
chr10	StringTie	exon	110284826	110287895	1000	+	.	gene_id "MSTRG.25551"; transcript_id "MSTRG.25551.68"; exon_number "6";
chr10	StringTie	transcript	110227319	110287333	1000	+	.	gene_id "MSTRG.25551"; transcript_id "MSTRG.25551.69";
chr10	StringTie	exon	110227319	110228032	1000	+	.	gene_id "MSTRG.25551"; transcript_id "MSTRG.25551.69"; exon_number "1";
chr10	StringTie	exon	110228189	110228321	1000	+	.	gene_id "MSTRG.25551"; transcript_id "MSTRG.25551.69"; exon_number "2";
chr10	StringTie	exon	110244828	110244857	1000	+	.	gene_id "MSTRG.25551"; transcript_id "MSTRG.25551.69"; exon_number "3";
chr10	StringTie	exon	110279180	110279294	1000	+	.	gene_id "MSTRG.25551"; transcript_id "MSTRG.25551.69"; exon_number "4";
chr10	StringTie	exon	110279914	110280085	1000	+	.	gene_id "MSTRG.25551"; transcript_id "MSTRG.25551.69"; exon_number "5";
chr10	StringTie	exon	110284824	110287333	1000	+	.	gene_id "MSTRG.25551"; transcript_id "MSTRG.25551.69"; exon_number "6";
chr10	StringTie	transcript	110207277	110289226	1000	+	.	gene_id "MSTRG.25551"; transcript_id "MSTRG.25551.7";
chr10	StringTie	exon	110207277	110208082	1000	+	.	gene_id "MSTRG.25551"; transcript_id "MSTRG.25551.7"; exon_number "1";
chr10	StringTie	exon	110228189	110228321	1000	+	.	gene_id "MSTRG.25551"; transcript_id "MSTRG.25551.7"; exon_number "2";
chr10	StringTie	exon	110244828	110244857	1000	+	.	gene_id "MSTRG.25551"; transcript_id "MSTRG.25551.7"; exon_number "3";
chr10	StringTie	exon	110279180	110279294	1000	+	.	gene_id "MSTRG.25551"; transcript_id "MSTRG.25551.7"; exon_number "4";
chr10	StringTie	exon	110279914	110280085	1000	+	.	gene_id "MSTRG.25551"; transcript_id "MSTRG.25551.7"; exon_number "5";
chr10	StringTie	exon	110284829	110289226	1000	+	.	gene_id "MSTRG.25551"; transcript_id "MSTRG.25551.7"; exon_number "6";
chr10	StringTie	transcript	110227319	110289303	1000	+	.	gene_id "MSTRG.25551"; transcript_id "MSTRG.25551.70";
chr10	StringTie	exon	110227319	110227785	1000	+	.	gene_id "MSTRG.25551"; transcript_id "MSTRG.25551.70"; exon_number "1";
chr10	StringTie	exon	110228189	110228321	1000	+	.	gene_id "MSTRG.25551"; transcript_id "MSTRG.25551.70"; exon_number "2";
chr10	StringTie	exon	110244828	110244857	1000	+	.	gene_id "MSTRG.25551"; transcript_id "MSTRG.25551.70"; exon_number "3";
chr10	StringTie	exon	110260999	110261145	1000	+	.	gene_id "MSTRG.25551"; transcript_id "MSTRG.25551.70"; exon_number "4";
chr10	StringTie	exon	110279180	110279294	1000	+	.	gene_id "MSTRG.25551"; transcript_id "MSTRG.25551.70"; exon_number "5";
chr10	StringTie	exon	110279914	110280085	1000	+	.	gene_id "MSTRG.25551"; transcript_id "MSTRG.25551.70"; exon_number "6";
chr10	StringTie	exon	110284824	110289303	1000	+	.	gene_id "MSTRG.25551"; transcript_id "MSTRG.25551.70"; exon_number "7";
chr10	StringTie	transcript	110227321	110287357	1000	+	.	gene_id "MSTRG.25551"; transcript_id "MSTRG.25551.71";
chr10	StringTie	exon	110227321	110227875	1000	+	.	gene_id "MSTRG.25551"; transcript_id "MSTRG.25551.71"; exon_number "1";
chr10	StringTie	exon	110228189	110228321	1000	+	.	gene_id "MSTRG.25551"; transcript_id "MSTRG.25551.71"; exon_number "2";
chr10	StringTie	exon	110244828	110244857	1000	+	.	gene_id "MSTRG.25551"; transcript_id "MSTRG.25551.71"; exon_number "3";
chr10	StringTie	exon	110260999	110261145	1000	+	.	gene_id "MSTRG.25551"; transcript_id "MSTRG.25551.71"; exon_number "4";
chr10	StringTie	exon	110279180	110279294	1000	+	.	gene_id "MSTRG.25551"; transcript_id "MSTRG.25551.71"; exon_number "5";
chr10	StringTie	exon	110279914	110280085	1000	+	.	gene_id "MSTRG.25551"; transcript_id "MSTRG.25551.71"; exon_number "6";
chr10	StringTie	exon	110284824	110287357	1000	+	.	gene_id "MSTRG.25551"; transcript_id "MSTRG.25551.71"; exon_number "7";
chr10	StringTie	transcript	110227541	110286682	1000	+	.	gene_id "MSTRG.25551"; transcript_id "MSTRG.25551.73";
chr10	StringTie	exon	110227541	110227785	1000	+	.	gene_id "MSTRG.25551"; transcript_id "MSTRG.25551.73"; exon_number "1";
chr10	StringTie	exon	110228189	110228321	1000	+	.	gene_id "MSTRG.25551"; transcript_id "MSTRG.25551.73"; exon_number "2";
chr10	StringTie	exon	110244828	110244857	1000	+	.	gene_id "MSTRG.25551"; transcript_id "MSTRG.25551.73"; exon_number "3";
chr10	StringTie	exon	110279180	110279294	1000	+	.	gene_id "MSTRG.25551"; transcript_id "MSTRG.25551.73"; exon_number "4";
chr10	StringTie	exon	110279914	110280085	1000	+	.	gene_id "MSTRG.25551"; transcript_id "MSTRG.25551.73"; exon_number "5";
chr10	StringTie	exon	110284829	110286682	1000	+	.	gene_id "MSTRG.25551"; transcript_id "MSTRG.25551.73"; exon_number "6";
chr10	StringTie	transcript	110238303	110289416	1000	+	.	gene_id "MSTRG.25551"; transcript_id "MSTRG.25551.77";
chr10	StringTie	exon	110238303	110238424	1000	+	.	gene_id "MSTRG.25551"; transcript_id "MSTRG.25551.77"; exon_number "1";
chr10	StringTie	exon	110244828	110244857	1000	+	.	gene_id "MSTRG.25551"; transcript_id "MSTRG.25551.77"; exon_number "2";
chr10	StringTie	exon	110279180	110279294	1000	+	.	gene_id "MSTRG.25551"; transcript_id "MSTRG.25551.77"; exon_number "3";
chr10	StringTie	exon	110279914	110280085	1000	+	.	gene_id "MSTRG.25551"; transcript_id "MSTRG.25551.77"; exon_number "4";
chr10	StringTie	exon	110284824	110289416	1000	+	.	gene_id "MSTRG.25551"; transcript_id "MSTRG.25551.77"; exon_number "5";
chr10	StringTie	transcript	110269943	110290732	1000	+	.	gene_id "MSTRG.25551"; transcript_id "MSTRG.25551.78";
chr10	StringTie	exon	110269943	110270571	1000	+	.	gene_id "MSTRG.25551"; transcript_id "MSTRG.25551.78"; exon_number "1";
chr10	StringTie	exon	110279180	110279294	1000	+	.	gene_id "MSTRG.25551"; transcript_id "MSTRG.25551.78"; exon_number "2";
chr10	StringTie	exon	110279914	110280085	1000	+	.	gene_id "MSTRG.25551"; transcript_id "MSTRG.25551.78"; exon_number "3";
chr10	StringTie	exon	110284824	110290732	1000	+	.	gene_id "MSTRG.25551"; transcript_id "MSTRG.25551.78"; exon_number "4";
chr10	StringTie	transcript	110207334	110286648	1000	+	.	gene_id "MSTRG.25551"; transcript_id "MSTRG.25551.8";
chr10	StringTie	exon	110207334	110208082	1000	+	.	gene_id "MSTRG.25551"; transcript_id "MSTRG.25551.8"; exon_number "1";
chr10	StringTie	exon	110228189	110228321	1000	+	.	gene_id "MSTRG.25551"; transcript_id "MSTRG.25551.8"; exon_number "2";
chr10	StringTie	exon	110244828	110244857	1000	+	.	gene_id "MSTRG.25551"; transcript_id "MSTRG.25551.8"; exon_number "3";
chr10	StringTie	exon	110279180	110279294	1000	+	.	gene_id "MSTRG.25551"; transcript_id "MSTRG.25551.8"; exon_number "4";
chr10	StringTie	exon	110279914	110280084	1000	+	.	gene_id "MSTRG.25551"; transcript_id "MSTRG.25551.8"; exon_number "5";
chr10	StringTie	exon	110284820	110286648	1000	+	.	gene_id "MSTRG.25551"; transcript_id "MSTRG.25551.8"; exon_number "6";
chr10	StringTie	transcript	110207392	110248094	1000	+	.	gene_id "MSTRG.25551"; transcript_id "MSTRG.25551.9";
chr10	StringTie	exon	110207392	110208082	1000	+	.	gene_id "MSTRG.25551"; transcript_id "MSTRG.25551.9"; exon_number "1";
chr10	StringTie	exon	110228189	110228321	1000	+	.	gene_id "MSTRG.25551"; transcript_id "MSTRG.25551.9"; exon_number "2";
chr10	StringTie	exon	110244828	110244873	1000	+	.	gene_id "MSTRG.25551"; transcript_id "MSTRG.25551.9"; exon_number "3";
chr10	StringTie	exon	110248046	110248094	1000	+	.	gene_id "MSTRG.25551"; transcript_id "MSTRG.25551.9"; exon_number "4";
chr10	StringTie	transcript	110207850	110208591	1000	-	.	gene_id "MSTRG.25552"; transcript_id "ENST00000451656"; gene_name "RP11-549L6.3"; ref_gene_id "ENSG00000228417";
chr10	StringTie	exon	110207850	110208054	1000	-	.	gene_id "MSTRG.25552"; transcript_id "ENST00000451656"; exon_number "1"; gene_name "RP11-549L6.3"; ref_gene_id "ENSG00000228417";
chr10	StringTie	exon	110208241	110208485	1000	-	.	gene_id "MSTRG.25552"; transcript_id "ENST00000451656"; exon_number "2"; gene_name "RP11-549L6.3"; ref_gene_id "ENSG00000228417";
chr10	StringTie	exon	110208572	110208591	1000	-	.	gene_id "MSTRG.25552"; transcript_id "ENST00000451656"; exon_number "3"; gene_name "RP11-549L6.3"; ref_gene_id "ENSG00000228417";
chr10	StringTie	transcript	110257064	110257843	1000	+	.	gene_id "MSTRG.25553"; transcript_id "ENST00000397433"; gene_name "RP11-549L6.2"; ref_gene_id "ENSG00000214067";
chr10	StringTie	exon	110257064	110257300	1000	+	.	gene_id "MSTRG.25553"; transcript_id "ENST00000397433"; exon_number "1"; gene_name "RP11-549L6.2"; ref_gene_id "ENSG00000214067";
chr10	StringTie	exon	110257613	110257843	1000	+	.	gene_id "MSTRG.25553"; transcript_id "ENST00000397433"; exon_number "2"; gene_name "RP11-549L6.2"; ref_gene_id "ENSG00000214067";
chr10	StringTie	transcript	110285264	110286035	1000	-	.	gene_id "MSTRG.25554"; transcript_id "MSTRG.25554.1";
chr10	StringTie	exon	110285264	110285501	1000	-	.	gene_id "MSTRG.25554"; transcript_id "MSTRG.25554.1"; exon_number "1";
chr10	StringTie	exon	110285589	110286035	1000	-	.	gene_id "MSTRG.25554"; transcript_id "MSTRG.25554.1"; exon_number "2";
chr10	StringTie	transcript	110285360	110285980	1000	-	.	gene_id "MSTRG.25554"; transcript_id "MSTRG.25554.2";
chr10	StringTie	exon	110285360	110285501	1000	-	.	gene_id "MSTRG.25554"; transcript_id "MSTRG.25554.2"; exon_number "1";
chr10	StringTie	exon	110285589	110285741	1000	-	.	gene_id "MSTRG.25554"; transcript_id "MSTRG.25554.2"; exon_number "2";
chr10	StringTie	exon	110285804	110285980	1000	-	.	gene_id "MSTRG.25554"; transcript_id "MSTRG.25554.2"; exon_number "3";
chr10	StringTie	transcript	110285519	110285894	1000	-	.	gene_id "MSTRG.25554"; transcript_id "MSTRG.25554.3";
chr10	StringTie	exon	110285519	110285689	1000	-	.	gene_id "MSTRG.25554"; transcript_id "MSTRG.25554.3"; exon_number "1";
chr10	StringTie	exon	110285742	110285894	1000	-	.	gene_id "MSTRG.25554"; transcript_id "MSTRG.25554.3"; exon_number "2";
chr10	StringTie	transcript	110294062	110304697	1000	-	.	gene_id "MSTRG.25555"; transcript_id "ENST00000369592"; gene_name "SMNDC1"; ref_gene_id "ENSG00000119953";
chr10	StringTie	exon	110294062	110294287	1000	-	.	gene_id "MSTRG.25555"; transcript_id "ENST00000369592"; exon_number "1"; gene_name "SMNDC1"; ref_gene_id "ENSG00000119953";
chr10	StringTie	exon	110295228	110295381	1000	-	.	gene_id "MSTRG.25555"; transcript_id "ENST00000369592"; exon_number "2"; gene_name "SMNDC1"; ref_gene_id "ENSG00000119953";
chr10	StringTie	exon	110297567	110297728	1000	-	.	gene_id "MSTRG.25555"; transcript_id "ENST00000369592"; exon_number "3"; gene_name "SMNDC1"; ref_gene_id "ENSG00000119953";
chr10	StringTie	exon	110298648	110298790	1000	-	.	gene_id "MSTRG.25555"; transcript_id "ENST00000369592"; exon_number "4"; gene_name "SMNDC1"; ref_gene_id "ENSG00000119953";
chr10	StringTie	exon	110303468	110303587	1000	-	.	gene_id "MSTRG.25555"; transcript_id "ENST00000369592"; exon_number "5"; gene_name "SMNDC1"; ref_gene_id "ENSG00000119953";
chr10	StringTie	exon	110304393	110304697	1000	-	.	gene_id "MSTRG.25555"; transcript_id "ENST00000369592"; exon_number "6"; gene_name "SMNDC1"; ref_gene_id "ENSG00000119953";
chr10	StringTie	transcript	110290730	110304951	1000	-	.	gene_id "MSTRG.25555"; transcript_id "ENST00000369603"; gene_name "SMNDC1"; ref_gene_id "ENSG00000119953";
chr10	StringTie	exon	110290730	110294287	1000	-	.	gene_id "MSTRG.25555"; transcript_id "ENST00000369603"; exon_number "1"; gene_name "SMNDC1"; ref_gene_id "ENSG00000119953";
chr10	StringTie	exon	110295228	110295381	1000	-	.	gene_id "MSTRG.25555"; transcript_id "ENST00000369603"; exon_number "2"; gene_name "SMNDC1"; ref_gene_id "ENSG00000119953";
chr10	StringTie	exon	110297567	110297728	1000	-	.	gene_id "MSTRG.25555"; transcript_id "ENST00000369603"; exon_number "3"; gene_name "SMNDC1"; ref_gene_id "ENSG00000119953";
chr10	StringTie	exon	110298648	110298790	1000	-	.	gene_id "MSTRG.25555"; transcript_id "ENST00000369603"; exon_number "4"; gene_name "SMNDC1"; ref_gene_id "ENSG00000119953";
chr10	StringTie	exon	110303468	110303587	1000	-	.	gene_id "MSTRG.25555"; transcript_id "ENST00000369603"; exon_number "5"; gene_name "SMNDC1"; ref_gene_id "ENSG00000119953";
chr10	StringTie	exon	110304748	110304951	1000	-	.	gene_id "MSTRG.25555"; transcript_id "ENST00000369603"; exon_number "6"; gene_name "SMNDC1"; ref_gene_id "ENSG00000119953";
chr10	StringTie	transcript	110295230	110304906	1000	-	.	gene_id "MSTRG.25555"; transcript_id "ENST00000460483"; gene_name "SMNDC1"; ref_gene_id "ENSG00000119953";
chr10	StringTie	exon	110295230	110295381	1000	-	.	gene_id "MSTRG.25555"; transcript_id "ENST00000460483"; exon_number "1"; gene_name "SMNDC1"; ref_gene_id "ENSG00000119953";
chr10	StringTie	exon	110297567	110297745	1000	-	.	gene_id "MSTRG.25555"; transcript_id "ENST00000460483"; exon_number "2"; gene_name "SMNDC1"; ref_gene_id "ENSG00000119953";
chr10	StringTie	exon	110298648	110298790	1000	-	.	gene_id "MSTRG.25555"; transcript_id "ENST00000460483"; exon_number "3"; gene_name "SMNDC1"; ref_gene_id "ENSG00000119953";
chr10	StringTie	exon	110303468	110303587	1000	-	.	gene_id "MSTRG.25555"; transcript_id "ENST00000460483"; exon_number "4"; gene_name "SMNDC1"; ref_gene_id "ENSG00000119953";
chr10	StringTie	exon	110304748	110304906	1000	-	.	gene_id "MSTRG.25555"; transcript_id "ENST00000460483"; exon_number "5"; gene_name "SMNDC1"; ref_gene_id "ENSG00000119953";
chr10	StringTie	transcript	110297570	110304938	1000	-	.	gene_id "MSTRG.25555"; transcript_id "ENST00000471297"; gene_name "SMNDC1"; ref_gene_id "ENSG00000119953";
chr10	StringTie	exon	110297570	110297728	1000	-	.	gene_id "MSTRG.25555"; transcript_id "ENST00000471297"; exon_number "1"; gene_name "SMNDC1"; ref_gene_id "ENSG00000119953";
chr10	StringTie	exon	110298648	110298810	1000	-	.	gene_id "MSTRG.25555"; transcript_id "ENST00000471297"; exon_number "2"; gene_name "SMNDC1"; ref_gene_id "ENSG00000119953";
chr10	StringTie	exon	110300547	110300736	1000	-	.	gene_id "MSTRG.25555"; transcript_id "ENST00000471297"; exon_number "3"; gene_name "SMNDC1"; ref_gene_id "ENSG00000119953";
chr10	StringTie	exon	110303468	110303587	1000	-	.	gene_id "MSTRG.25555"; transcript_id "ENST00000471297"; exon_number "4"; gene_name "SMNDC1"; ref_gene_id "ENSG00000119953";
chr10	StringTie	exon	110304748	110304938	1000	-	.	gene_id "MSTRG.25555"; transcript_id "ENST00000471297"; exon_number "5"; gene_name "SMNDC1"; ref_gene_id "ENSG00000119953";
chr10	StringTie	transcript	110298677	110304131	1000	-	.	gene_id "MSTRG.25555"; transcript_id "ENST00000477763"; gene_name "SMNDC1"; ref_gene_id "ENSG00000119953";
chr10	StringTie	exon	110298677	110298790	1000	-	.	gene_id "MSTRG.25555"; transcript_id "ENST00000477763"; exon_number "1"; gene_name "SMNDC1"; ref_gene_id "ENSG00000119953";
chr10	StringTie	exon	110303468	110304131	1000	-	.	gene_id "MSTRG.25555"; transcript_id "ENST00000477763"; exon_number "2"; gene_name "SMNDC1"; ref_gene_id "ENSG00000119953";
chr10	StringTie	transcript	110287366	110305297	1000	-	.	gene_id "MSTRG.25555"; transcript_id "MSTRG.25555.1";
chr10	StringTie	exon	110287366	110294287	1000	-	.	gene_id "MSTRG.25555"; transcript_id "MSTRG.25555.1"; exon_number "1";
chr10	StringTie	exon	110295228	110295381	1000	-	.	gene_id "MSTRG.25555"; transcript_id "MSTRG.25555.1"; exon_number "2";
chr10	StringTie	exon	110297567	110297728	1000	-	.	gene_id "MSTRG.25555"; transcript_id "MSTRG.25555.1"; exon_number "3";
chr10	StringTie	exon	110298648	110298790	1000	-	.	gene_id "MSTRG.25555"; transcript_id "MSTRG.25555.1"; exon_number "4";
chr10	StringTie	exon	110300547	110300736	1000	-	.	gene_id "MSTRG.25555"; transcript_id "MSTRG.25555.1"; exon_number "5";
chr10	StringTie	exon	110303468	110303587	1000	-	.	gene_id "MSTRG.25555"; transcript_id "MSTRG.25555.1"; exon_number "6";
chr10	StringTie	exon	110304748	110304928	1000	-	.	gene_id "MSTRG.25555"; transcript_id "MSTRG.25555.1"; exon_number "7";
chr10	StringTie	exon	110305213	110305297	1000	-	.	gene_id "MSTRG.25555"; transcript_id "MSTRG.25555.1"; exon_number "8";
chr10	StringTie	transcript	110289458	110304953	1000	-	.	gene_id "MSTRG.25555"; transcript_id "MSTRG.25555.10";
chr10	StringTie	exon	110289458	110294287	1000	-	.	gene_id "MSTRG.25555"; transcript_id "MSTRG.25555.10"; exon_number "1";
chr10	StringTie	exon	110295228	110295381	1000	-	.	gene_id "MSTRG.25555"; transcript_id "MSTRG.25555.10"; exon_number "2";
chr10	StringTie	exon	110297567	110297745	1000	-	.	gene_id "MSTRG.25555"; transcript_id "MSTRG.25555.10"; exon_number "3";
chr10	StringTie	exon	110298648	110298786	1000	-	.	gene_id "MSTRG.25555"; transcript_id "MSTRG.25555.10"; exon_number "4";
chr10	StringTie	exon	110300547	110300736	1000	-	.	gene_id "MSTRG.25555"; transcript_id "MSTRG.25555.10"; exon_number "5";
chr10	StringTie	exon	110303468	110303587	1000	-	.	gene_id "MSTRG.25555"; transcript_id "MSTRG.25555.10"; exon_number "6";
chr10	StringTie	exon	110304748	110304953	1000	-	.	gene_id "MSTRG.25555"; transcript_id "MSTRG.25555.10"; exon_number "7";
chr10	StringTie	transcript	110289560	110304994	1000	-	.	gene_id "MSTRG.25555"; transcript_id "MSTRG.25555.11";
chr10	StringTie	exon	110289560	110289870	1000	-	.	gene_id "MSTRG.25555"; transcript_id "MSTRG.25555.11"; exon_number "1";
chr10	StringTie	exon	110290541	110294287	1000	-	.	gene_id "MSTRG.25555"; transcript_id "MSTRG.25555.11"; exon_number "2";
chr10	StringTie	exon	110295228	110295381	1000	-	.	gene_id "MSTRG.25555"; transcript_id "MSTRG.25555.11"; exon_number "3";
chr10	StringTie	exon	110297567	110297745	1000	-	.	gene_id "MSTRG.25555"; transcript_id "MSTRG.25555.11"; exon_number "4";
chr10	StringTie	exon	110298648	110298790	1000	-	.	gene_id "MSTRG.25555"; transcript_id "MSTRG.25555.11"; exon_number "5";
chr10	StringTie	exon	110303468	110303587	1000	-	.	gene_id "MSTRG.25555"; transcript_id "MSTRG.25555.11"; exon_number "6";
chr10	StringTie	exon	110304748	110304994	1000	-	.	gene_id "MSTRG.25555"; transcript_id "MSTRG.25555.11"; exon_number "7";
chr10	StringTie	transcript	110289693	110305042	1000	-	.	gene_id "MSTRG.25555"; transcript_id "MSTRG.25555.12";
chr10	StringTie	exon	110289693	110294287	1000	-	.	gene_id "MSTRG.25555"; transcript_id "MSTRG.25555.12"; exon_number "1";
chr10	StringTie	exon	110295228	110295381	1000	-	.	gene_id "MSTRG.25555"; transcript_id "MSTRG.25555.12"; exon_number "2";
chr10	StringTie	exon	110297567	110297728	1000	-	.	gene_id "MSTRG.25555"; transcript_id "MSTRG.25555.12"; exon_number "3";
chr10	StringTie	exon	110298648	110298810	1000	-	.	gene_id "MSTRG.25555"; transcript_id "MSTRG.25555.12"; exon_number "4";
chr10	StringTie	exon	110300547	110300736	1000	-	.	gene_id "MSTRG.25555"; transcript_id "MSTRG.25555.12"; exon_number "5";
chr10	StringTie	exon	110303468	110303587	1000	-	.	gene_id "MSTRG.25555"; transcript_id "MSTRG.25555.12"; exon_number "6";
chr10	StringTie	exon	110304748	110305042	1000	-	.	gene_id "MSTRG.25555"; transcript_id "MSTRG.25555.12"; exon_number "7";
chr10	StringTie	transcript	110289713	110305036	1000	-	.	gene_id "MSTRG.25555"; transcript_id "MSTRG.25555.13";
chr10	StringTie	exon	110289713	110289870	1000	-	.	gene_id "MSTRG.25555"; transcript_id "MSTRG.25555.13"; exon_number "1";
chr10	StringTie	exon	110290541	110294287	1000	-	.	gene_id "MSTRG.25555"; transcript_id "MSTRG.25555.13"; exon_number "2";
chr10	StringTie	exon	110295228	110295381	1000	-	.	gene_id "MSTRG.25555"; transcript_id "MSTRG.25555.13"; exon_number "3";
chr10	StringTie	exon	110297567	110297728	1000	-	.	gene_id "MSTRG.25555"; transcript_id "MSTRG.25555.13"; exon_number "4";
chr10	StringTie	exon	110298648	110298786	1000	-	.	gene_id "MSTRG.25555"; transcript_id "MSTRG.25555.13"; exon_number "5";
chr10	StringTie	exon	110300547	110300736	1000	-	.	gene_id "MSTRG.25555"; transcript_id "MSTRG.25555.13"; exon_number "6";
chr10	StringTie	exon	110303468	110303587	1000	-	.	gene_id "MSTRG.25555"; transcript_id "MSTRG.25555.13"; exon_number "7";
chr10	StringTie	exon	110304748	110305036	1000	-	.	gene_id "MSTRG.25555"; transcript_id "MSTRG.25555.13"; exon_number "8";
chr10	StringTie	transcript	110290215	110305034	1000	-	.	gene_id "MSTRG.25555"; transcript_id "MSTRG.25555.14";
chr10	StringTie	exon	110290215	110294287	1000	-	.	gene_id "MSTRG.25555"; transcript_id "MSTRG.25555.14"; exon_number "1";
chr10	StringTie	exon	110295228	110295381	1000	-	.	gene_id "MSTRG.25555"; transcript_id "MSTRG.25555.14"; exon_number "2";
chr10	StringTie	exon	110297567	110297728	1000	-	.	gene_id "MSTRG.25555"; transcript_id "MSTRG.25555.14"; exon_number "3";
chr10	StringTie	exon	110298648	110298790	1000	-	.	gene_id "MSTRG.25555"; transcript_id "MSTRG.25555.14"; exon_number "4";
chr10	StringTie	exon	110300547	110300736	1000	-	.	gene_id "MSTRG.25555"; transcript_id "MSTRG.25555.14"; exon_number "5";
chr10	StringTie	exon	110303468	110303587	1000	-	.	gene_id "MSTRG.25555"; transcript_id "MSTRG.25555.14"; exon_number "6";
chr10	StringTie	exon	110304274	110305034	1000	-	.	gene_id "MSTRG.25555"; transcript_id "MSTRG.25555.14"; exon_number "7";
chr10	StringTie	transcript	110290235	110304953	1000	-	.	gene_id "MSTRG.25555"; transcript_id "MSTRG.25555.15";
chr10	StringTie	exon	110290235	110294287	1000	-	.	gene_id "MSTRG.25555"; transcript_id "MSTRG.25555.15"; exon_number "1";
chr10	StringTie	exon	110295228	110295381	1000	-	.	gene_id "MSTRG.25555"; transcript_id "MSTRG.25555.15"; exon_number "2";
chr10	StringTie	exon	110297567	110298790	1000	-	.	gene_id "MSTRG.25555"; transcript_id "MSTRG.25555.15"; exon_number "3";
chr10	StringTie	exon	110300547	110300736	1000	-	.	gene_id "MSTRG.25555"; transcript_id "MSTRG.25555.15"; exon_number "4";
chr10	StringTie	exon	110303468	110303587	1000	-	.	gene_id "MSTRG.25555"; transcript_id "MSTRG.25555.15"; exon_number "5";
chr10	StringTie	exon	110304393	110304953	1000	-	.	gene_id "MSTRG.25555"; transcript_id "MSTRG.25555.15"; exon_number "6";
chr10	StringTie	transcript	110290332	110304964	1000	-	.	gene_id "MSTRG.25555"; transcript_id "MSTRG.25555.16";
chr10	StringTie	exon	110290332	110294287	1000	-	.	gene_id "MSTRG.25555"; transcript_id "MSTRG.25555.16"; exon_number "1";
chr10	StringTie	exon	110295228	110295381	1000	-	.	gene_id "MSTRG.25555"; transcript_id "MSTRG.25555.16"; exon_number "2";
chr10	StringTie	exon	110297567	110297745	1000	-	.	gene_id "MSTRG.25555"; transcript_id "MSTRG.25555.16"; exon_number "3";
chr10	StringTie	exon	110298648	110298780	1000	-	.	gene_id "MSTRG.25555"; transcript_id "MSTRG.25555.16"; exon_number "4";
chr10	StringTie	exon	110300547	110300736	1000	-	.	gene_id "MSTRG.25555"; transcript_id "MSTRG.25555.16"; exon_number "5";
chr10	StringTie	exon	110303468	110303587	1000	-	.	gene_id "MSTRG.25555"; transcript_id "MSTRG.25555.16"; exon_number "6";
chr10	StringTie	exon	110304748	110304964	1000	-	.	gene_id "MSTRG.25555"; transcript_id "MSTRG.25555.16"; exon_number "7";
chr10	StringTie	transcript	110290350	110305034	1000	-	.	gene_id "MSTRG.25555"; transcript_id "MSTRG.25555.17";
chr10	StringTie	exon	110290350	110294287	1000	-	.	gene_id "MSTRG.25555"; transcript_id "MSTRG.25555.17"; exon_number "1";
chr10	StringTie	exon	110295228	110295381	1000	-	.	gene_id "MSTRG.25555"; transcript_id "MSTRG.25555.17"; exon_number "2";
chr10	StringTie	exon	110297418	110297745	1000	-	.	gene_id "MSTRG.25555"; transcript_id "MSTRG.25555.17"; exon_number "3";
chr10	StringTie	exon	110298648	110298790	1000	-	.	gene_id "MSTRG.25555"; transcript_id "MSTRG.25555.17"; exon_number "4";
chr10	StringTie	exon	110300547	110300736	1000	-	.	gene_id "MSTRG.25555"; transcript_id "MSTRG.25555.17"; exon_number "5";
chr10	StringTie	exon	110303468	110303587	1000	-	.	gene_id "MSTRG.25555"; transcript_id "MSTRG.25555.17"; exon_number "6";
chr10	StringTie	exon	110304748	110305034	1000	-	.	gene_id "MSTRG.25555"; transcript_id "MSTRG.25555.17"; exon_number "7";
chr10	StringTie	transcript	110290397	110304956	1000	-	.	gene_id "MSTRG.25555"; transcript_id "MSTRG.25555.18";
chr10	StringTie	exon	110290397	110294287	1000	-	.	gene_id "MSTRG.25555"; transcript_id "MSTRG.25555.18"; exon_number "1";
chr10	StringTie	exon	110295228	110295376	1000	-	.	gene_id "MSTRG.25555"; transcript_id "MSTRG.25555.18"; exon_number "2";
chr10	StringTie	exon	110297567	110298790	1000	-	.	gene_id "MSTRG.25555"; transcript_id "MSTRG.25555.18"; exon_number "3";
chr10	StringTie	exon	110300547	110300736	1000	-	.	gene_id "MSTRG.25555"; transcript_id "MSTRG.25555.18"; exon_number "4";
chr10	StringTie	exon	110303468	110303587	1000	-	.	gene_id "MSTRG.25555"; transcript_id "MSTRG.25555.18"; exon_number "5";
chr10	StringTie	exon	110304748	110304956	1000	-	.	gene_id "MSTRG.25555"; transcript_id "MSTRG.25555.18"; exon_number "6";
chr10	StringTie	transcript	110290398	110304953	1000	-	.	gene_id "MSTRG.25555"; transcript_id "MSTRG.25555.19";
chr10	StringTie	exon	110290398	110294287	1000	-	.	gene_id "MSTRG.25555"; transcript_id "MSTRG.25555.19"; exon_number "1";
chr10	StringTie	exon	110295228	110295381	1000	-	.	gene_id "MSTRG.25555"; transcript_id "MSTRG.25555.19"; exon_number "2";
chr10	StringTie	exon	110297567	110298790	1000	-	.	gene_id "MSTRG.25555"; transcript_id "MSTRG.25555.19"; exon_number "3";
chr10	StringTie	exon	110303468	110303587	1000	-	.	gene_id "MSTRG.25555"; transcript_id "MSTRG.25555.19"; exon_number "4";
chr10	StringTie	exon	110304245	110304953	1000	-	.	gene_id "MSTRG.25555"; transcript_id "MSTRG.25555.19"; exon_number "5";
chr10	StringTie	transcript	110287390	110305237	1000	-	.	gene_id "MSTRG.25555"; transcript_id "MSTRG.25555.2";
chr10	StringTie	exon	110287390	110294287	1000	-	.	gene_id "MSTRG.25555"; transcript_id "MSTRG.25555.2"; exon_number "1";
chr10	StringTie	exon	110295228	110295381	1000	-	.	gene_id "MSTRG.25555"; transcript_id "MSTRG.25555.2"; exon_number "2";
chr10	StringTie	exon	110297567	110297728	1000	-	.	gene_id "MSTRG.25555"; transcript_id "MSTRG.25555.2"; exon_number "3";
chr10	StringTie	exon	110298648	110298786	1000	-	.	gene_id "MSTRG.25555"; transcript_id "MSTRG.25555.2"; exon_number "4";
chr10	StringTie	exon	110300547	110300736	1000	-	.	gene_id "MSTRG.25555"; transcript_id "MSTRG.25555.2"; exon_number "5";
chr10	StringTie	exon	110303468	110303587	1000	-	.	gene_id "MSTRG.25555"; transcript_id "MSTRG.25555.2"; exon_number "6";
chr10	StringTie	exon	110304748	110304928	1000	-	.	gene_id "MSTRG.25555"; transcript_id "MSTRG.25555.2"; exon_number "7";
chr10	StringTie	exon	110305213	110305237	1000	-	.	gene_id "MSTRG.25555"; transcript_id "MSTRG.25555.2"; exon_number "8";
chr10	StringTie	transcript	110290399	110306035	1000	-	.	gene_id "MSTRG.25555"; transcript_id "MSTRG.25555.20";
chr10	StringTie	exon	110290399	110294287	1000	-	.	gene_id "MSTRG.25555"; transcript_id "MSTRG.25555.20"; exon_number "1";
chr10	StringTie	exon	110295228	110295381	1000	-	.	gene_id "MSTRG.25555"; transcript_id "MSTRG.25555.20"; exon_number "2";
chr10	StringTie	exon	110297567	110297728	1000	-	.	gene_id "MSTRG.25555"; transcript_id "MSTRG.25555.20"; exon_number "3";
chr10	StringTie	exon	110298648	110298790	1000	-	.	gene_id "MSTRG.25555"; transcript_id "MSTRG.25555.20"; exon_number "4";
chr10	StringTie	exon	110303468	110303587	1000	-	.	gene_id "MSTRG.25555"; transcript_id "MSTRG.25555.20"; exon_number "5";
chr10	StringTie	exon	110304748	110304928	1000	-	.	gene_id "MSTRG.25555"; transcript_id "MSTRG.25555.20"; exon_number "6";
chr10	StringTie	exon	110305922	110306035	1000	-	.	gene_id "MSTRG.25555"; transcript_id "MSTRG.25555.20"; exon_number "7";
chr10	StringTie	transcript	110290611	110301393	1000	-	.	gene_id "MSTRG.25555"; transcript_id "MSTRG.25555.21";
chr10	StringTie	exon	110290611	110294287	1000	-	.	gene_id "MSTRG.25555"; transcript_id "MSTRG.25555.21"; exon_number "1";
chr10	StringTie	exon	110295228	110295381	1000	-	.	gene_id "MSTRG.25555"; transcript_id "MSTRG.25555.21"; exon_number "2";
chr10	StringTie	exon	110297567	110297728	1000	-	.	gene_id "MSTRG.25555"; transcript_id "MSTRG.25555.21"; exon_number "3";
chr10	StringTie	exon	110298595	110298790	1000	-	.	gene_id "MSTRG.25555"; transcript_id "MSTRG.25555.21"; exon_number "4";
chr10	StringTie	exon	110300547	110300736	1000	-	.	gene_id "MSTRG.25555"; transcript_id "MSTRG.25555.21"; exon_number "5";
chr10	StringTie	exon	110301365	110301393	1000	-	.	gene_id "MSTRG.25555"; transcript_id "MSTRG.25555.21"; exon_number "6";
chr10	StringTie	transcript	110290656	110304528	1000	-	.	gene_id "MSTRG.25555"; transcript_id "MSTRG.25555.22";
chr10	StringTie	exon	110290656	110294287	1000	-	.	gene_id "MSTRG.25555"; transcript_id "MSTRG.25555.22"; exon_number "1";
chr10	StringTie	exon	110295228	110295381	1000	-	.	gene_id "MSTRG.25555"; transcript_id "MSTRG.25555.22"; exon_number "2";
chr10	StringTie	exon	110297567	110297745	1000	-	.	gene_id "MSTRG.25555"; transcript_id "MSTRG.25555.22"; exon_number "3";
chr10	StringTie	exon	110298648	110298790	1000	-	.	gene_id "MSTRG.25555"; transcript_id "MSTRG.25555.22"; exon_number "4";
chr10	StringTie	exon	110303468	110303587	1000	-	.	gene_id "MSTRG.25555"; transcript_id "MSTRG.25555.22"; exon_number "5";
chr10	StringTie	exon	110304274	110304528	1000	-	.	gene_id "MSTRG.25555"; transcript_id "MSTRG.25555.22"; exon_number "6";
chr10	StringTie	transcript	110290730	110305406	1000	-	.	gene_id "MSTRG.25555"; transcript_id "MSTRG.25555.23";
chr10	StringTie	exon	110290730	110294287	1000	-	.	gene_id "MSTRG.25555"; transcript_id "MSTRG.25555.23"; exon_number "1";
chr10	StringTie	exon	110295228	110295381	1000	-	.	gene_id "MSTRG.25555"; transcript_id "MSTRG.25555.23"; exon_number "2";
chr10	StringTie	exon	110297567	110297728	1000	-	.	gene_id "MSTRG.25555"; transcript_id "MSTRG.25555.23"; exon_number "3";
chr10	StringTie	exon	110298648	110298790	1000	-	.	gene_id "MSTRG.25555"; transcript_id "MSTRG.25555.23"; exon_number "4";
chr10	StringTie	exon	110303468	110303587	1000	-	.	gene_id "MSTRG.25555"; transcript_id "MSTRG.25555.23"; exon_number "5";
chr10	StringTie	exon	110304748	110304928	1000	-	.	gene_id "MSTRG.25555"; transcript_id "MSTRG.25555.23"; exon_number "6";
chr10	StringTie	exon	110305223	110305406	1000	-	.	gene_id "MSTRG.25555"; transcript_id "MSTRG.25555.23"; exon_number "7";
chr10	StringTie	transcript	110290770	110305094	1000	-	.	gene_id "MSTRG.25555"; transcript_id "MSTRG.25555.25";
chr10	StringTie	exon	110290770	110294287	1000	-	.	gene_id "MSTRG.25555"; transcript_id "MSTRG.25555.25"; exon_number "1";
chr10	StringTie	exon	110295228	110295381	1000	-	.	gene_id "MSTRG.25555"; transcript_id "MSTRG.25555.25"; exon_number "2";
chr10	StringTie	exon	110297567	110297728	1000	-	.	gene_id "MSTRG.25555"; transcript_id "MSTRG.25555.25"; exon_number "3";
chr10	StringTie	exon	110298648	110298786	1000	-	.	gene_id "MSTRG.25555"; transcript_id "MSTRG.25555.25"; exon_number "4";
chr10	StringTie	exon	110303468	110303587	1000	-	.	gene_id "MSTRG.25555"; transcript_id "MSTRG.25555.25"; exon_number "5";
chr10	StringTie	exon	110304748	110305094	1000	-	.	gene_id "MSTRG.25555"; transcript_id "MSTRG.25555.25"; exon_number "6";
chr10	StringTie	transcript	110290770	110304965	1000	-	.	gene_id "MSTRG.25555"; transcript_id "MSTRG.25555.26";
chr10	StringTie	exon	110290770	110294287	1000	-	.	gene_id "MSTRG.25555"; transcript_id "MSTRG.25555.26"; exon_number "1";
chr10	StringTie	exon	110295228	110295381	1000	-	.	gene_id "MSTRG.25555"; transcript_id "MSTRG.25555.26"; exon_number "2";
chr10	StringTie	exon	110297567	110298810	1000	-	.	gene_id "MSTRG.25555"; transcript_id "MSTRG.25555.26"; exon_number "3";
chr10	StringTie	exon	110303468	110303587	1000	-	.	gene_id "MSTRG.25555"; transcript_id "MSTRG.25555.26"; exon_number "4";
chr10	StringTie	exon	110304748	110304965	1000	-	.	gene_id "MSTRG.25555"; transcript_id "MSTRG.25555.26"; exon_number "5";
chr10	StringTie	transcript	110290775	110304262	1000	-	.	gene_id "MSTRG.25555"; transcript_id "MSTRG.25555.27";
chr10	StringTie	exon	110290775	110294287	1000	-	.	gene_id "MSTRG.25555"; transcript_id "MSTRG.25555.27"; exon_number "1";
chr10	StringTie	exon	110295228	110295381	1000	-	.	gene_id "MSTRG.25555"; transcript_id "MSTRG.25555.27"; exon_number "2";
chr10	StringTie	exon	110297567	110297728	1000	-	.	gene_id "MSTRG.25555"; transcript_id "MSTRG.25555.27"; exon_number "3";
chr10	StringTie	exon	110298648	110298790	1000	-	.	gene_id "MSTRG.25555"; transcript_id "MSTRG.25555.27"; exon_number "4";
chr10	StringTie	exon	110303468	110303587	1000	-	.	gene_id "MSTRG.25555"; transcript_id "MSTRG.25555.27"; exon_number "5";
chr10	StringTie	exon	110304245	110304262	1000	-	.	gene_id "MSTRG.25555"; transcript_id "MSTRG.25555.27"; exon_number "6";
chr10	StringTie	transcript	110291759	110304506	1000	-	.	gene_id "MSTRG.25555"; transcript_id "MSTRG.25555.28";
chr10	StringTie	exon	110291759	110294287	1000	-	.	gene_id "MSTRG.25555"; transcript_id "MSTRG.25555.28"; exon_number "1";
chr10	StringTie	exon	110295228	110295381	1000	-	.	gene_id "MSTRG.25555"; transcript_id "MSTRG.25555.28"; exon_number "2";
chr10	StringTie	exon	110297567	110297728	1000	-	.	gene_id "MSTRG.25555"; transcript_id "MSTRG.25555.28"; exon_number "3";
chr10	StringTie	exon	110298648	110298790	1000	-	.	gene_id "MSTRG.25555"; transcript_id "MSTRG.25555.28"; exon_number "4";
chr10	StringTie	exon	110303468	110303587	1000	-	.	gene_id "MSTRG.25555"; transcript_id "MSTRG.25555.28"; exon_number "5";
chr10	StringTie	exon	110304274	110304506	1000	-	.	gene_id "MSTRG.25555"; transcript_id "MSTRG.25555.28"; exon_number "6";
chr10	StringTie	transcript	110293011	110304948	1000	-	.	gene_id "MSTRG.25555"; transcript_id "MSTRG.25555.29";
chr10	StringTie	exon	110293011	110294287	1000	-	.	gene_id "MSTRG.25555"; transcript_id "MSTRG.25555.29"; exon_number "1";
chr10	StringTie	exon	110295228	110295381	1000	-	.	gene_id "MSTRG.25555"; transcript_id "MSTRG.25555.29"; exon_number "2";
chr10	StringTie	exon	110297567	110297728	1000	-	.	gene_id "MSTRG.25555"; transcript_id "MSTRG.25555.29"; exon_number "3";
chr10	StringTie	exon	110298648	110298790	1000	-	.	gene_id "MSTRG.25555"; transcript_id "MSTRG.25555.29"; exon_number "4";
chr10	StringTie	exon	110300547	110300736	1000	-	.	gene_id "MSTRG.25555"; transcript_id "MSTRG.25555.29"; exon_number "5";
chr10	StringTie	exon	110303468	110303587	1000	-	.	gene_id "MSTRG.25555"; transcript_id "MSTRG.25555.29"; exon_number "6";
chr10	StringTie	exon	110304748	110304763	1000	-	.	gene_id "MSTRG.25555"; transcript_id "MSTRG.25555.29"; exon_number "7";
chr10	StringTie	exon	110304810	110304948	1000	-	.	gene_id "MSTRG.25555"; transcript_id "MSTRG.25555.29"; exon_number "8";
chr10	StringTie	transcript	110287407	110305408	1000	-	.	gene_id "MSTRG.25555"; transcript_id "MSTRG.25555.3";
chr10	StringTie	exon	110287407	110289870	1000	-	.	gene_id "MSTRG.25555"; transcript_id "MSTRG.25555.3"; exon_number "1";
chr10	StringTie	exon	110290541	110294287	1000	-	.	gene_id "MSTRG.25555"; transcript_id "MSTRG.25555.3"; exon_number "2";
chr10	StringTie	exon	110295228	110295381	1000	-	.	gene_id "MSTRG.25555"; transcript_id "MSTRG.25555.3"; exon_number "3";
chr10	StringTie	exon	110297567	110297728	1000	-	.	gene_id "MSTRG.25555"; transcript_id "MSTRG.25555.3"; exon_number "4";
chr10	StringTie	exon	110298648	110298790	1000	-	.	gene_id "MSTRG.25555"; transcript_id "MSTRG.25555.3"; exon_number "5";
chr10	StringTie	exon	110303468	110303587	1000	-	.	gene_id "MSTRG.25555"; transcript_id "MSTRG.25555.3"; exon_number "6";
chr10	StringTie	exon	110304748	110304928	1000	-	.	gene_id "MSTRG.25555"; transcript_id "MSTRG.25555.3"; exon_number "7";
chr10	StringTie	exon	110305213	110305408	1000	-	.	gene_id "MSTRG.25555"; transcript_id "MSTRG.25555.3"; exon_number "8";
chr10	StringTie	transcript	110293014	110304966	1000	-	.	gene_id "MSTRG.25555"; transcript_id "MSTRG.25555.30";
chr10	StringTie	exon	110293014	110294287	1000	-	.	gene_id "MSTRG.25555"; transcript_id "MSTRG.25555.30"; exon_number "1";
chr10	StringTie	exon	110295228	110295381	1000	-	.	gene_id "MSTRG.25555"; transcript_id "MSTRG.25555.30"; exon_number "2";
chr10	StringTie	exon	110297567	110297728	1000	-	.	gene_id "MSTRG.25555"; transcript_id "MSTRG.25555.30"; exon_number "3";
chr10	StringTie	exon	110298648	110298780	1000	-	.	gene_id "MSTRG.25555"; transcript_id "MSTRG.25555.30"; exon_number "4";
chr10	StringTie	exon	110300547	110300736	1000	-	.	gene_id "MSTRG.25555"; transcript_id "MSTRG.25555.30"; exon_number "5";
chr10	StringTie	exon	110303468	110303587	1000	-	.	gene_id "MSTRG.25555"; transcript_id "MSTRG.25555.30"; exon_number "6";
chr10	StringTie	exon	110304748	110304966	1000	-	.	gene_id "MSTRG.25555"; transcript_id "MSTRG.25555.30"; exon_number "7";
chr10	StringTie	transcript	110293020	110304203	1000	-	.	gene_id "MSTRG.25555"; transcript_id "MSTRG.25555.31";
chr10	StringTie	exon	110293020	110294287	1000	-	.	gene_id "MSTRG.25555"; transcript_id "MSTRG.25555.31"; exon_number "1";
chr10	StringTie	exon	110295228	110295381	1000	-	.	gene_id "MSTRG.25555"; transcript_id "MSTRG.25555.31"; exon_number "2";
chr10	StringTie	exon	110297567	110297728	1000	-	.	gene_id "MSTRG.25555"; transcript_id "MSTRG.25555.31"; exon_number "3";
chr10	StringTie	exon	110298648	110298790	1000	-	.	gene_id "MSTRG.25555"; transcript_id "MSTRG.25555.31"; exon_number "4";
chr10	StringTie	exon	110300704	110300736	1000	-	.	gene_id "MSTRG.25555"; transcript_id "MSTRG.25555.31"; exon_number "5";
chr10	StringTie	exon	110303468	110304203	1000	-	.	gene_id "MSTRG.25555"; transcript_id "MSTRG.25555.31"; exon_number "6";
chr10	StringTie	transcript	110293022	110304618	1000	-	.	gene_id "MSTRG.25555"; transcript_id "MSTRG.25555.32";
chr10	StringTie	exon	110293022	110294287	1000	-	.	gene_id "MSTRG.25555"; transcript_id "MSTRG.25555.32"; exon_number "1";
chr10	StringTie	exon	110295228	110295381	1000	-	.	gene_id "MSTRG.25555"; transcript_id "MSTRG.25555.32"; exon_number "2";
chr10	StringTie	exon	110297567	110297728	1000	-	.	gene_id "MSTRG.25555"; transcript_id "MSTRG.25555.32"; exon_number "3";
chr10	StringTie	exon	110298648	110298790	1000	-	.	gene_id "MSTRG.25555"; transcript_id "MSTRG.25555.32"; exon_number "4";
chr10	StringTie	exon	110300547	110300736	1000	-	.	gene_id "MSTRG.25555"; transcript_id "MSTRG.25555.32"; exon_number "5";
chr10	StringTie	exon	110303468	110303587	1000	-	.	gene_id "MSTRG.25555"; transcript_id "MSTRG.25555.32"; exon_number "6";
chr10	StringTie	exon	110304245	110304618	1000	-	.	gene_id "MSTRG.25555"; transcript_id "MSTRG.25555.32"; exon_number "7";
chr10	StringTie	transcript	110293029	110304964	1000	-	.	gene_id "MSTRG.25555"; transcript_id "MSTRG.25555.33";
chr10	StringTie	exon	110293029	110294287	1000	-	.	gene_id "MSTRG.25555"; transcript_id "MSTRG.25555.33"; exon_number "1";
chr10	StringTie	exon	110295228	110295381	1000	-	.	gene_id "MSTRG.25555"; transcript_id "MSTRG.25555.33"; exon_number "2";
chr10	StringTie	exon	110297567	110297745	1000	-	.	gene_id "MSTRG.25555"; transcript_id "MSTRG.25555.33"; exon_number "3";
chr10	StringTie	exon	110298648	110298790	1000	-	.	gene_id "MSTRG.25555"; transcript_id "MSTRG.25555.33"; exon_number "4";
chr10	StringTie	exon	110300547	110300736	1000	-	.	gene_id "MSTRG.25555"; transcript_id "MSTRG.25555.33"; exon_number "5";
chr10	StringTie	exon	110303468	110303587	1000	-	.	gene_id "MSTRG.25555"; transcript_id "MSTRG.25555.33"; exon_number "6";
chr10	StringTie	exon	110304277	110304964	1000	-	.	gene_id "MSTRG.25555"; transcript_id "MSTRG.25555.33"; exon_number "7";
chr10	StringTie	transcript	110293030	110304927	1000	-	.	gene_id "MSTRG.25555"; transcript_id "MSTRG.25555.34";
chr10	StringTie	exon	110293030	110294287	1000	-	.	gene_id "MSTRG.25555"; transcript_id "MSTRG.25555.34"; exon_number "1";
chr10	StringTie	exon	110295228	110295381	1000	-	.	gene_id "MSTRG.25555"; transcript_id "MSTRG.25555.34"; exon_number "2";
chr10	StringTie	exon	110297567	110297728	1000	-	.	gene_id "MSTRG.25555"; transcript_id "MSTRG.25555.34"; exon_number "3";
chr10	StringTie	exon	110298648	110298654	1000	-	.	gene_id "MSTRG.25555"; transcript_id "MSTRG.25555.34"; exon_number "4";
chr10	StringTie	exon	110298724	110298790	1000	-	.	gene_id "MSTRG.25555"; transcript_id "MSTRG.25555.34"; exon_number "5";
chr10	StringTie	exon	110303468	110303587	1000	-	.	gene_id "MSTRG.25555"; transcript_id "MSTRG.25555.34"; exon_number "6";
chr10	StringTie	exon	110304748	110304927	1000	-	.	gene_id "MSTRG.25555"; transcript_id "MSTRG.25555.34"; exon_number "7";
chr10	StringTie	transcript	110293032	110304924	1000	-	.	gene_id "MSTRG.25555"; transcript_id "MSTRG.25555.35";
chr10	StringTie	exon	110293032	110294089	1000	-	.	gene_id "MSTRG.25555"; transcript_id "MSTRG.25555.35"; exon_number "1";
chr10	StringTie	exon	110294147	110294287	1000	-	.	gene_id "MSTRG.25555"; transcript_id "MSTRG.25555.35"; exon_number "2";
chr10	StringTie	exon	110295228	110295381	1000	-	.	gene_id "MSTRG.25555"; transcript_id "MSTRG.25555.35"; exon_number "3";
chr10	StringTie	exon	110297567	110297728	1000	-	.	gene_id "MSTRG.25555"; transcript_id "MSTRG.25555.35"; exon_number "4";
chr10	StringTie	exon	110298648	110298790	1000	-	.	gene_id "MSTRG.25555"; transcript_id "MSTRG.25555.35"; exon_number "5";
chr10	StringTie	exon	110303468	110303587	1000	-	.	gene_id "MSTRG.25555"; transcript_id "MSTRG.25555.35"; exon_number "6";
chr10	StringTie	exon	110304748	110304924	1000	-	.	gene_id "MSTRG.25555"; transcript_id "MSTRG.25555.35"; exon_number "7";
chr10	StringTie	transcript	110293054	110304268	1000	-	.	gene_id "MSTRG.25555"; transcript_id "MSTRG.25555.36";
chr10	StringTie	exon	110293054	110294287	1000	-	.	gene_id "MSTRG.25555"; transcript_id "MSTRG.25555.36"; exon_number "1";
chr10	StringTie	exon	110295228	110295381	1000	-	.	gene_id "MSTRG.25555"; transcript_id "MSTRG.25555.36"; exon_number "2";
chr10	StringTie	exon	110297567	110297745	1000	-	.	gene_id "MSTRG.25555"; transcript_id "MSTRG.25555.36"; exon_number "3";
chr10	StringTie	exon	110298648	110298790	1000	-	.	gene_id "MSTRG.25555"; transcript_id "MSTRG.25555.36"; exon_number "4";
chr10	StringTie	exon	110303468	110303587	1000	-	.	gene_id "MSTRG.25555"; transcript_id "MSTRG.25555.36"; exon_number "5";
chr10	StringTie	exon	110304245	110304268	1000	-	.	gene_id "MSTRG.25555"; transcript_id "MSTRG.25555.36"; exon_number "6";
chr10	StringTie	transcript	110293057	110304924	1000	-	.	gene_id "MSTRG.25555"; transcript_id "MSTRG.25555.37";
chr10	StringTie	exon	110293057	110294287	1000	-	.	gene_id "MSTRG.25555"; transcript_id "MSTRG.25555.37"; exon_number "1";
chr10	StringTie	exon	110295228	110295381	1000	-	.	gene_id "MSTRG.25555"; transcript_id "MSTRG.25555.37"; exon_number "2";
chr10	StringTie	exon	110297567	110297728	1000	-	.	gene_id "MSTRG.25555"; transcript_id "MSTRG.25555.37"; exon_number "3";
chr10	StringTie	exon	110298648	110298790	1000	-	.	gene_id "MSTRG.25555"; transcript_id "MSTRG.25555.37"; exon_number "4";
chr10	StringTie	exon	110300547	110302529	1000	-	.	gene_id "MSTRG.25555"; transcript_id "MSTRG.25555.37"; exon_number "5";
chr10	StringTie	exon	110303468	110303587	1000	-	.	gene_id "MSTRG.25555"; transcript_id "MSTRG.25555.37"; exon_number "6";
chr10	StringTie	exon	110304748	110304924	1000	-	.	gene_id "MSTRG.25555"; transcript_id "MSTRG.25555.37"; exon_number "7";
chr10	StringTie	transcript	110293071	110305016	1000	-	.	gene_id "MSTRG.25555"; transcript_id "MSTRG.25555.38";
chr10	StringTie	exon	110293071	110294287	1000	-	.	gene_id "MSTRG.25555"; transcript_id "MSTRG.25555.38"; exon_number "1";
chr10	StringTie	exon	110295228	110295381	1000	-	.	gene_id "MSTRG.25555"; transcript_id "MSTRG.25555.38"; exon_number "2";
chr10	StringTie	exon	110297567	110297728	1000	-	.	gene_id "MSTRG.25555"; transcript_id "MSTRG.25555.38"; exon_number "3";
chr10	StringTie	exon	110298648	110298790	1000	-	.	gene_id "MSTRG.25555"; transcript_id "MSTRG.25555.38"; exon_number "4";
chr10	StringTie	exon	110303468	110303580	1000	-	.	gene_id "MSTRG.25555"; transcript_id "MSTRG.25555.38"; exon_number "5";
chr10	StringTie	exon	110304748	110305016	1000	-	.	gene_id "MSTRG.25555"; transcript_id "MSTRG.25555.38"; exon_number "6";
chr10	StringTie	transcript	110293079	110304960	1000	-	.	gene_id "MSTRG.25555"; transcript_id "MSTRG.25555.39";
chr10	StringTie	exon	110293079	110294287	1000	-	.	gene_id "MSTRG.25555"; transcript_id "MSTRG.25555.39"; exon_number "1";
chr10	StringTie	exon	110295228	110295381	1000	-	.	gene_id "MSTRG.25555"; transcript_id "MSTRG.25555.39"; exon_number "2";
chr10	StringTie	exon	110297567	110297728	1000	-	.	gene_id "MSTRG.25555"; transcript_id "MSTRG.25555.39"; exon_number "3";
chr10	StringTie	exon	110298595	110298790	1000	-	.	gene_id "MSTRG.25555"; transcript_id "MSTRG.25555.39"; exon_number "4";
chr10	StringTie	exon	110303468	110303587	1000	-	.	gene_id "MSTRG.25555"; transcript_id "MSTRG.25555.39"; exon_number "5";
chr10	StringTie	exon	110304748	110304960	1000	-	.	gene_id "MSTRG.25555"; transcript_id "MSTRG.25555.39"; exon_number "6";
chr10	StringTie	transcript	110287429	110305231	1000	-	.	gene_id "MSTRG.25555"; transcript_id "MSTRG.25555.4";
chr10	StringTie	exon	110287429	110294287	1000	-	.	gene_id "MSTRG.25555"; transcript_id "MSTRG.25555.4"; exon_number "1";
chr10	StringTie	exon	110295228	110295381	1000	-	.	gene_id "MSTRG.25555"; transcript_id "MSTRG.25555.4"; exon_number "2";
chr10	StringTie	exon	110297567	110297745	1000	-	.	gene_id "MSTRG.25555"; transcript_id "MSTRG.25555.4"; exon_number "3";
chr10	StringTie	exon	110298648	110298790	1000	-	.	gene_id "MSTRG.25555"; transcript_id "MSTRG.25555.4"; exon_number "4";
chr10	StringTie	exon	110300547	110300736	1000	-	.	gene_id "MSTRG.25555"; transcript_id "MSTRG.25555.4"; exon_number "5";
chr10	StringTie	exon	110303468	110303587	1000	-	.	gene_id "MSTRG.25555"; transcript_id "MSTRG.25555.4"; exon_number "6";
chr10	StringTie	exon	110304748	110305231	1000	-	.	gene_id "MSTRG.25555"; transcript_id "MSTRG.25555.4"; exon_number "7";
chr10	StringTie	transcript	110293079	110300888	1000	-	.	gene_id "MSTRG.25555"; transcript_id "MSTRG.25555.40";
chr10	StringTie	exon	110293079	110294287	1000	-	.	gene_id "MSTRG.25555"; transcript_id "MSTRG.25555.40"; exon_number "1";
chr10	StringTie	exon	110295228	110295381	1000	-	.	gene_id "MSTRG.25555"; transcript_id "MSTRG.25555.40"; exon_number "2";
chr10	StringTie	exon	110297567	110297745	1000	-	.	gene_id "MSTRG.25555"; transcript_id "MSTRG.25555.40"; exon_number "3";
chr10	StringTie	exon	110298648	110298810	1000	-	.	gene_id "MSTRG.25555"; transcript_id "MSTRG.25555.40"; exon_number "4";
chr10	StringTie	exon	110300547	110300888	1000	-	.	gene_id "MSTRG.25555"; transcript_id "MSTRG.25555.40"; exon_number "5";
chr10	StringTie	transcript	110298646	110304937	1000	-	.	gene_id "MSTRG.25555"; transcript_id "MSTRG.25555.44";
chr10	StringTie	exon	110298646	110298790	1000	-	.	gene_id "MSTRG.25555"; transcript_id "MSTRG.25555.44"; exon_number "1";
chr10	StringTie	exon	110303468	110303532	1000	-	.	gene_id "MSTRG.25555"; transcript_id "MSTRG.25555.44"; exon_number "2";
chr10	StringTie	exon	110304748	110304937	1000	-	.	gene_id "MSTRG.25555"; transcript_id "MSTRG.25555.44"; exon_number "3";
chr10	StringTie	transcript	110298648	110304939	1000	-	.	gene_id "MSTRG.25555"; transcript_id "MSTRG.25555.45";
chr10	StringTie	exon	110298648	110298780	1000	-	.	gene_id "MSTRG.25555"; transcript_id "MSTRG.25555.45"; exon_number "1";
chr10	StringTie	exon	110303468	110303587	1000	-	.	gene_id "MSTRG.25555"; transcript_id "MSTRG.25555.45"; exon_number "2";
chr10	StringTie	exon	110304748	110304939	1000	-	.	gene_id "MSTRG.25555"; transcript_id "MSTRG.25555.45"; exon_number "3";
chr10	StringTie	transcript	110298648	110304943	1000	-	.	gene_id "MSTRG.25555"; transcript_id "MSTRG.25555.46";
chr10	StringTie	exon	110298648	110298790	1000	-	.	gene_id "MSTRG.25555"; transcript_id "MSTRG.25555.46"; exon_number "1";
chr10	StringTie	exon	110300547	110300702	1000	-	.	gene_id "MSTRG.25555"; transcript_id "MSTRG.25555.46"; exon_number "2";
chr10	StringTie	exon	110303468	110303587	1000	-	.	gene_id "MSTRG.25555"; transcript_id "MSTRG.25555.46"; exon_number "3";
chr10	StringTie	exon	110304748	110304943	1000	-	.	gene_id "MSTRG.25555"; transcript_id "MSTRG.25555.46"; exon_number "4";
chr10	StringTie	transcript	110287460	110305227	1000	-	.	gene_id "MSTRG.25555"; transcript_id "MSTRG.25555.5";
chr10	StringTie	exon	110287460	110294287	1000	-	.	gene_id "MSTRG.25555"; transcript_id "MSTRG.25555.5"; exon_number "1";
chr10	StringTie	exon	110295228	110295381	1000	-	.	gene_id "MSTRG.25555"; transcript_id "MSTRG.25555.5"; exon_number "2";
chr10	StringTie	exon	110297567	110297745	1000	-	.	gene_id "MSTRG.25555"; transcript_id "MSTRG.25555.5"; exon_number "3";
chr10	StringTie	exon	110298648	110298790	1000	-	.	gene_id "MSTRG.25555"; transcript_id "MSTRG.25555.5"; exon_number "4";
chr10	StringTie	exon	110300547	110300736	1000	-	.	gene_id "MSTRG.25555"; transcript_id "MSTRG.25555.5"; exon_number "5";
chr10	StringTie	exon	110303468	110303587	1000	-	.	gene_id "MSTRG.25555"; transcript_id "MSTRG.25555.5"; exon_number "6";
chr10	StringTie	exon	110304748	110304928	1000	-	.	gene_id "MSTRG.25555"; transcript_id "MSTRG.25555.5"; exon_number "7";
chr10	StringTie	exon	110305213	110305227	1000	-	.	gene_id "MSTRG.25555"; transcript_id "MSTRG.25555.5"; exon_number "8";
chr10	StringTie	transcript	110287817	110305297	1000	-	.	gene_id "MSTRG.25555"; transcript_id "MSTRG.25555.6";
chr10	StringTie	exon	110287817	110294287	1000	-	.	gene_id "MSTRG.25555"; transcript_id "MSTRG.25555.6"; exon_number "1";
chr10	StringTie	exon	110295228	110295381	1000	-	.	gene_id "MSTRG.25555"; transcript_id "MSTRG.25555.6"; exon_number "2";
chr10	StringTie	exon	110297567	110297745	1000	-	.	gene_id "MSTRG.25555"; transcript_id "MSTRG.25555.6"; exon_number "3";
chr10	StringTie	exon	110298648	110298790	1000	-	.	gene_id "MSTRG.25555"; transcript_id "MSTRG.25555.6"; exon_number "4";
chr10	StringTie	exon	110303468	110303587	1000	-	.	gene_id "MSTRG.25555"; transcript_id "MSTRG.25555.6"; exon_number "5";
chr10	StringTie	exon	110304748	110304928	1000	-	.	gene_id "MSTRG.25555"; transcript_id "MSTRG.25555.6"; exon_number "6";
chr10	StringTie	exon	110305213	110305297	1000	-	.	gene_id "MSTRG.25555"; transcript_id "MSTRG.25555.6"; exon_number "7";
chr10	StringTie	transcript	110289207	110305243	1000	-	.	gene_id "MSTRG.25555"; transcript_id "MSTRG.25555.7";
chr10	StringTie	exon	110289207	110294287	1000	-	.	gene_id "MSTRG.25555"; transcript_id "MSTRG.25555.7"; exon_number "1";
chr10	StringTie	exon	110295228	110295381	1000	-	.	gene_id "MSTRG.25555"; transcript_id "MSTRG.25555.7"; exon_number "2";
chr10	StringTie	exon	110297567	110297728	1000	-	.	gene_id "MSTRG.25555"; transcript_id "MSTRG.25555.7"; exon_number "3";
chr10	StringTie	exon	110298648	110298790	1000	-	.	gene_id "MSTRG.25555"; transcript_id "MSTRG.25555.7"; exon_number "4";
chr10	StringTie	exon	110300547	110300736	1000	-	.	gene_id "MSTRG.25555"; transcript_id "MSTRG.25555.7"; exon_number "5";
chr10	StringTie	exon	110303468	110303587	1000	-	.	gene_id "MSTRG.25555"; transcript_id "MSTRG.25555.7"; exon_number "6";
chr10	StringTie	exon	110304748	110305243	1000	-	.	gene_id "MSTRG.25555"; transcript_id "MSTRG.25555.7"; exon_number "7";
chr10	StringTie	transcript	110289290	110305102	1000	-	.	gene_id "MSTRG.25555"; transcript_id "MSTRG.25555.8";
chr10	StringTie	exon	110289290	110289870	1000	-	.	gene_id "MSTRG.25555"; transcript_id "MSTRG.25555.8"; exon_number "1";
chr10	StringTie	exon	110290541	110294287	1000	-	.	gene_id "MSTRG.25555"; transcript_id "MSTRG.25555.8"; exon_number "2";
chr10	StringTie	exon	110295228	110295381	1000	-	.	gene_id "MSTRG.25555"; transcript_id "MSTRG.25555.8"; exon_number "3";
chr10	StringTie	exon	110297567	110297728	1000	-	.	gene_id "MSTRG.25555"; transcript_id "MSTRG.25555.8"; exon_number "4";
chr10	StringTie	exon	110298648	110298790	1000	-	.	gene_id "MSTRG.25555"; transcript_id "MSTRG.25555.8"; exon_number "5";
chr10	StringTie	exon	110300547	110300736	1000	-	.	gene_id "MSTRG.25555"; transcript_id "MSTRG.25555.8"; exon_number "6";
chr10	StringTie	exon	110303468	110303587	1000	-	.	gene_id "MSTRG.25555"; transcript_id "MSTRG.25555.8"; exon_number "7";
chr10	StringTie	exon	110304748	110305102	1000	-	.	gene_id "MSTRG.25555"; transcript_id "MSTRG.25555.8"; exon_number "8";
chr10	StringTie	transcript	110289426	110304979	1000	-	.	gene_id "MSTRG.25555"; transcript_id "MSTRG.25555.9";
chr10	StringTie	exon	110289426	110292654	1000	-	.	gene_id "MSTRG.25555"; transcript_id "MSTRG.25555.9"; exon_number "1";
chr10	StringTie	exon	110292744	110294287	1000	-	.	gene_id "MSTRG.25555"; transcript_id "MSTRG.25555.9"; exon_number "2";
chr10	StringTie	exon	110295228	110295381	1000	-	.	gene_id "MSTRG.25555"; transcript_id "MSTRG.25555.9"; exon_number "3";
chr10	StringTie	exon	110297567	110297728	1000	-	.	gene_id "MSTRG.25555"; transcript_id "MSTRG.25555.9"; exon_number "4";
chr10	StringTie	exon	110298648	110298790	1000	-	.	gene_id "MSTRG.25555"; transcript_id "MSTRG.25555.9"; exon_number "5";
chr10	StringTie	exon	110300547	110300736	1000	-	.	gene_id "MSTRG.25555"; transcript_id "MSTRG.25555.9"; exon_number "6";
chr10	StringTie	exon	110303468	110303587	1000	-	.	gene_id "MSTRG.25555"; transcript_id "MSTRG.25555.9"; exon_number "7";
chr10	StringTie	exon	110304748	110304979	1000	-	.	gene_id "MSTRG.25555"; transcript_id "MSTRG.25555.9"; exon_number "8";
chr10	StringTie	transcript	110307656	110307931	1000	.	.	gene_id "MSTRG.25556"; transcript_id "MSTRG.25556.1";
chr10	StringTie	exon	110307656	110307931	1000	.	.	gene_id "MSTRG.25556"; transcript_id "MSTRG.25556.1"; exon_number "1";
chr10	StringTie	transcript	110316767	110318238	1000	.	.	gene_id "MSTRG.25557"; transcript_id "MSTRG.25557.1";
chr10	StringTie	exon	110316767	110318238	1000	.	.	gene_id "MSTRG.25557"; transcript_id "MSTRG.25557.1"; exon_number "1";
chr10	StringTie	transcript	110318607	110319501	1000	.	.	gene_id "MSTRG.25558"; transcript_id "MSTRG.25558.1";
chr10	StringTie	exon	110318607	110319501	1000	.	.	gene_id "MSTRG.25558"; transcript_id "MSTRG.25558.1"; exon_number "1";
chr10	StringTie	transcript	110334842	110335401	1000	.	.	gene_id "MSTRG.25559"; transcript_id "MSTRG.25559.1";
chr10	StringTie	exon	110334842	110335401	1000	.	.	gene_id "MSTRG.25559"; transcript_id "MSTRG.25559.1"; exon_number "1";
chr1	StringTie	transcript	31901539	31902357	1000	.	.	gene_id "MSTRG.2556"; transcript_id "MSTRG.2556.1";
chr1	StringTie	exon	31901539	31902357	1000	.	.	gene_id "MSTRG.2556"; transcript_id "MSTRG.2556.1"; exon_number "1";
chr10	StringTie	transcript	110336482	110340933	1000	+	.	gene_id "MSTRG.25560"; transcript_id "MSTRG.25560.1";
chr10	StringTie	exon	110336482	110340933	1000	+	.	gene_id "MSTRG.25560"; transcript_id "MSTRG.25560.1"; exon_number "1";
chr10	StringTie	transcript	110341470	110341920	1000	.	.	gene_id "MSTRG.25561"; transcript_id "MSTRG.25561.1";
chr10	StringTie	exon	110341470	110341920	1000	.	.	gene_id "MSTRG.25561"; transcript_id "MSTRG.25561.1"; exon_number "1";
chr10	StringTie	transcript	110343939	110347988	1000	.	.	gene_id "MSTRG.25562"; transcript_id "MSTRG.25562.1";
chr10	StringTie	exon	110343939	110347988	1000	.	.	gene_id "MSTRG.25562"; transcript_id "MSTRG.25562.1"; exon_number "1";
chr10	StringTie	transcript	110354552	110369401	1000	+	.	gene_id "MSTRG.25563"; transcript_id "MSTRG.25563.1";
chr10	StringTie	exon	110354552	110355054	1000	+	.	gene_id "MSTRG.25563"; transcript_id "MSTRG.25563.1"; exon_number "1";
chr10	StringTie	exon	110357174	110357338	1000	+	.	gene_id "MSTRG.25563"; transcript_id "MSTRG.25563.1"; exon_number "2";
chr10	StringTie	exon	110357430	110357501	1000	+	.	gene_id "MSTRG.25563"; transcript_id "MSTRG.25563.1"; exon_number "3";
chr10	StringTie	exon	110360854	110361152	1000	+	.	gene_id "MSTRG.25563"; transcript_id "MSTRG.25563.1"; exon_number "4";
chr10	StringTie	exon	110363499	110369401	1000	+	.	gene_id "MSTRG.25563"; transcript_id "MSTRG.25563.1"; exon_number "5";
chr10	StringTie	transcript	110354688	110369735	1000	+	.	gene_id "MSTRG.25563"; transcript_id "MSTRG.25563.2";
chr10	StringTie	exon	110354688	110355054	1000	+	.	gene_id "MSTRG.25563"; transcript_id "MSTRG.25563.2"; exon_number "1";
chr10	StringTie	exon	110357174	110357338	1000	+	.	gene_id "MSTRG.25563"; transcript_id "MSTRG.25563.2"; exon_number "2";
chr10	StringTie	exon	110357430	110357501	1000	+	.	gene_id "MSTRG.25563"; transcript_id "MSTRG.25563.2"; exon_number "3";
chr10	StringTie	exon	110360854	110369735	1000	+	.	gene_id "MSTRG.25563"; transcript_id "MSTRG.25563.2"; exon_number "4";
chr10	StringTie	transcript	110354707	110369619	1000	+	.	gene_id "MSTRG.25563"; transcript_id "MSTRG.25563.3";
chr10	StringTie	exon	110354707	110355054	1000	+	.	gene_id "MSTRG.25563"; transcript_id "MSTRG.25563.3"; exon_number "1";
chr10	StringTie	exon	110360854	110361152	1000	+	.	gene_id "MSTRG.25563"; transcript_id "MSTRG.25563.3"; exon_number "2";
chr10	StringTie	exon	110363499	110369619	1000	+	.	gene_id "MSTRG.25563"; transcript_id "MSTRG.25563.3"; exon_number "3";
chr10	StringTie	transcript	110356469	110358711	1000	+	.	gene_id "MSTRG.25563"; transcript_id "MSTRG.25563.4";
chr10	StringTie	exon	110356469	110358711	1000	+	.	gene_id "MSTRG.25563"; transcript_id "MSTRG.25563.4"; exon_number "1";
chr10	StringTie	transcript	110374167	110377444	1000	-	.	gene_id "MSTRG.25564"; transcript_id "MSTRG.25564.1";
chr10	StringTie	exon	110374167	110375145	1000	-	.	gene_id "MSTRG.25564"; transcript_id "MSTRG.25564.1"; exon_number "1";
chr10	StringTie	exon	110375422	110375634	1000	-	.	gene_id "MSTRG.25564"; transcript_id "MSTRG.25564.1"; exon_number "2";
chr10	StringTie	exon	110376146	110377444	1000	-	.	gene_id "MSTRG.25564"; transcript_id "MSTRG.25564.1"; exon_number "3";
chr10	StringTie	transcript	110374749	110376416	1000	-	.	gene_id "MSTRG.25564"; transcript_id "MSTRG.25564.2";
chr10	StringTie	exon	110374749	110375145	1000	-	.	gene_id "MSTRG.25564"; transcript_id "MSTRG.25564.2"; exon_number "1";
chr10	StringTie	exon	110375422	110375634	1000	-	.	gene_id "MSTRG.25564"; transcript_id "MSTRG.25564.2"; exon_number "2";
chr10	StringTie	exon	110375797	110376416	1000	-	.	gene_id "MSTRG.25564"; transcript_id "MSTRG.25564.2"; exon_number "3";
chr10	StringTie	transcript	110374806	110376446	1000	-	.	gene_id "MSTRG.25564"; transcript_id "MSTRG.25564.3";
chr10	StringTie	exon	110374806	110375634	1000	-	.	gene_id "MSTRG.25564"; transcript_id "MSTRG.25564.3"; exon_number "1";
chr10	StringTie	exon	110375779	110376446	1000	-	.	gene_id "MSTRG.25564"; transcript_id "MSTRG.25564.3"; exon_number "2";
chr10	StringTie	transcript	110378785	110394251	1000	+	.	gene_id "MSTRG.25565"; transcript_id "MSTRG.25565.1";
chr10	StringTie	exon	110378785	110378959	1000	+	.	gene_id "MSTRG.25565"; transcript_id "MSTRG.25565.1"; exon_number "1";
chr10	StringTie	exon	110389265	110394251	1000	+	.	gene_id "MSTRG.25565"; transcript_id "MSTRG.25565.1"; exon_number "2";
chr10	StringTie	transcript	110378785	110381062	1000	+	.	gene_id "MSTRG.25565"; transcript_id "MSTRG.25565.2";
chr10	StringTie	exon	110378785	110378959	1000	+	.	gene_id "MSTRG.25565"; transcript_id "MSTRG.25565.2"; exon_number "1";
chr10	StringTie	exon	110379487	110381062	1000	+	.	gene_id "MSTRG.25565"; transcript_id "MSTRG.25565.2"; exon_number "2";
chr10	StringTie	transcript	110383012	110383872	1000	.	.	gene_id "MSTRG.25566"; transcript_id "MSTRG.25566.1";
chr10	StringTie	exon	110383012	110383872	1000	.	.	gene_id "MSTRG.25566"; transcript_id "MSTRG.25566.1"; exon_number "1";
chr10	StringTie	transcript	110386353	110394251	1000	-	.	gene_id "MSTRG.25567"; transcript_id "MSTRG.25567.1";
chr10	StringTie	exon	110386353	110390367	1000	-	.	gene_id "MSTRG.25567"; transcript_id "MSTRG.25567.1"; exon_number "1";
chr10	StringTie	exon	110390925	110394251	1000	-	.	gene_id "MSTRG.25567"; transcript_id "MSTRG.25567.1"; exon_number "2";
chr10	StringTie	transcript	110386353	110402164	1000	-	.	gene_id "MSTRG.25567"; transcript_id "MSTRG.25567.2";
chr10	StringTie	exon	110386353	110389609	1000	-	.	gene_id "MSTRG.25567"; transcript_id "MSTRG.25567.2"; exon_number "1";
chr10	StringTie	exon	110390278	110390367	1000	-	.	gene_id "MSTRG.25567"; transcript_id "MSTRG.25567.2"; exon_number "2";
chr10	StringTie	exon	110390925	110391049	1000	-	.	gene_id "MSTRG.25567"; transcript_id "MSTRG.25567.2"; exon_number "3";
chr10	StringTie	exon	110401835	110402164	1000	-	.	gene_id "MSTRG.25567"; transcript_id "MSTRG.25567.2"; exon_number "4";
chr10	StringTie	transcript	110398608	110398840	1000	.	.	gene_id "MSTRG.25568"; transcript_id "MSTRG.25568.1";
chr10	StringTie	exon	110398608	110398840	1000	.	.	gene_id "MSTRG.25568"; transcript_id "MSTRG.25568.1"; exon_number "1";
chr10	StringTie	transcript	110400956	110401487	1000	.	.	gene_id "MSTRG.25569"; transcript_id "MSTRG.25569.1";
chr10	StringTie	exon	110400956	110401487	1000	.	.	gene_id "MSTRG.25569"; transcript_id "MSTRG.25569.1"; exon_number "1";
chr1	StringTie	transcript	31903339	31903999	1000	.	.	gene_id "MSTRG.2557"; transcript_id "MSTRG.2557.1";
chr1	StringTie	exon	31903339	31903999	1000	.	.	gene_id "MSTRG.2557"; transcript_id "MSTRG.2557.1"; exon_number "1";
chr10	StringTie	transcript	110402353	110402574	1000	.	.	gene_id "MSTRG.25570"; transcript_id "MSTRG.25570.1";
chr10	StringTie	exon	110402353	110402574	1000	.	.	gene_id "MSTRG.25570"; transcript_id "MSTRG.25570.1"; exon_number "1";
chr10	StringTie	transcript	110409979	110416296	1000	+	.	gene_id "MSTRG.25571"; transcript_id "MSTRG.25571.1";
chr10	StringTie	exon	110409979	110410114	1000	+	.	gene_id "MSTRG.25571"; transcript_id "MSTRG.25571.1"; exon_number "1";
chr10	StringTie	exon	110415859	110416296	1000	+	.	gene_id "MSTRG.25571"; transcript_id "MSTRG.25571.1"; exon_number "2";
chr10	StringTie	transcript	110414638	110416305	1000	+	.	gene_id "MSTRG.25571"; transcript_id "MSTRG.25571.2";
chr10	StringTie	exon	110414638	110414736	1000	+	.	gene_id "MSTRG.25571"; transcript_id "MSTRG.25571.2"; exon_number "1";
chr10	StringTie	exon	110415859	110416305	1000	+	.	gene_id "MSTRG.25571"; transcript_id "MSTRG.25571.2"; exon_number "2";
chr10	StringTie	transcript	110417692	110420901	1000	.	.	gene_id "MSTRG.25572"; transcript_id "MSTRG.25572.1";
chr10	StringTie	exon	110417692	110420901	1000	.	.	gene_id "MSTRG.25572"; transcript_id "MSTRG.25572.1"; exon_number "1";
chr10	StringTie	transcript	110497838	110511544	1000	+	.	gene_id "MSTRG.25573"; transcript_id "ENST00000369583"; gene_name "DUSP5"; ref_gene_id "ENSG00000138166";
chr10	StringTie	exon	110497838	110498500	1000	+	.	gene_id "MSTRG.25573"; transcript_id "ENST00000369583"; exon_number "1"; gene_name "DUSP5"; ref_gene_id "ENSG00000138166";
chr10	StringTie	exon	110502721	110502869	1000	+	.	gene_id "MSTRG.25573"; transcript_id "ENST00000369583"; exon_number "2"; gene_name "DUSP5"; ref_gene_id "ENSG00000138166";
chr10	StringTie	exon	110506935	110507154	1000	+	.	gene_id "MSTRG.25573"; transcript_id "ENST00000369583"; exon_number "3"; gene_name "DUSP5"; ref_gene_id "ENSG00000138166";
chr10	StringTie	exon	110510020	110511544	1000	+	.	gene_id "MSTRG.25573"; transcript_id "ENST00000369583"; exon_number "4"; gene_name "DUSP5"; ref_gene_id "ENSG00000138166";
chr10	StringTie	transcript	110502747	110510437	1000	+	.	gene_id "MSTRG.25573"; transcript_id "ENST00000468749"; gene_name "DUSP5"; ref_gene_id "ENSG00000138166";
chr10	StringTie	exon	110502747	110502869	1000	+	.	gene_id "MSTRG.25573"; transcript_id "ENST00000468749"; exon_number "1"; gene_name "DUSP5"; ref_gene_id "ENSG00000138166";
chr10	StringTie	exon	110503433	110503490	1000	+	.	gene_id "MSTRG.25573"; transcript_id "ENST00000468749"; exon_number "2"; gene_name "DUSP5"; ref_gene_id "ENSG00000138166";
chr10	StringTie	exon	110506935	110507154	1000	+	.	gene_id "MSTRG.25573"; transcript_id "ENST00000468749"; exon_number "3"; gene_name "DUSP5"; ref_gene_id "ENSG00000138166";
chr10	StringTie	exon	110510020	110510437	1000	+	.	gene_id "MSTRG.25573"; transcript_id "ENST00000468749"; exon_number "4"; gene_name "DUSP5"; ref_gene_id "ENSG00000138166";
chr10	StringTie	transcript	110422824	110433546	1000	+	.	gene_id "MSTRG.25573"; transcript_id "MSTRG.25573.1";
chr10	StringTie	exon	110422824	110423124	1000	+	.	gene_id "MSTRG.25573"; transcript_id "MSTRG.25573.1"; exon_number "1";
chr10	StringTie	exon	110432760	110433546	1000	+	.	gene_id "MSTRG.25573"; transcript_id "MSTRG.25573.1"; exon_number "2";
chr10	StringTie	transcript	110456527	110460335	1000	+	.	gene_id "MSTRG.25573"; transcript_id "MSTRG.25573.10";
chr10	StringTie	exon	110456527	110456738	1000	+	.	gene_id "MSTRG.25573"; transcript_id "MSTRG.25573.10"; exon_number "1";
chr10	StringTie	exon	110457684	110457770	1000	+	.	gene_id "MSTRG.25573"; transcript_id "MSTRG.25573.10"; exon_number "2";
chr10	StringTie	exon	110460184	110460335	1000	+	.	gene_id "MSTRG.25573"; transcript_id "MSTRG.25573.10"; exon_number "3";
chr10	StringTie	transcript	110456553	110512150	1000	+	.	gene_id "MSTRG.25573"; transcript_id "MSTRG.25573.11";
chr10	StringTie	exon	110456553	110456738	1000	+	.	gene_id "MSTRG.25573"; transcript_id "MSTRG.25573.11"; exon_number "1";
chr10	StringTie	exon	110457684	110457770	1000	+	.	gene_id "MSTRG.25573"; transcript_id "MSTRG.25573.11"; exon_number "2";
chr10	StringTie	exon	110477685	110477833	1000	+	.	gene_id "MSTRG.25573"; transcript_id "MSTRG.25573.11"; exon_number "3";
chr10	StringTie	exon	110481319	110482763	1000	+	.	gene_id "MSTRG.25573"; transcript_id "MSTRG.25573.11"; exon_number "4";
chr10	StringTie	exon	110486820	110486920	1000	+	.	gene_id "MSTRG.25573"; transcript_id "MSTRG.25573.11"; exon_number "5";
chr10	StringTie	exon	110491867	110491921	1000	+	.	gene_id "MSTRG.25573"; transcript_id "MSTRG.25573.11"; exon_number "6";
chr10	StringTie	exon	110502721	110503490	1000	+	.	gene_id "MSTRG.25573"; transcript_id "MSTRG.25573.11"; exon_number "7";
chr10	StringTie	exon	110506935	110507154	1000	+	.	gene_id "MSTRG.25573"; transcript_id "MSTRG.25573.11"; exon_number "8";
chr10	StringTie	exon	110510020	110512150	1000	+	.	gene_id "MSTRG.25573"; transcript_id "MSTRG.25573.11"; exon_number "9";
chr10	StringTie	transcript	110456555	110487338	1000	+	.	gene_id "MSTRG.25573"; transcript_id "MSTRG.25573.12";
chr10	StringTie	exon	110456555	110456738	1000	+	.	gene_id "MSTRG.25573"; transcript_id "MSTRG.25573.12"; exon_number "1";
chr10	StringTie	exon	110477685	110477833	1000	+	.	gene_id "MSTRG.25573"; transcript_id "MSTRG.25573.12"; exon_number "2";
chr10	StringTie	exon	110481319	110481391	1000	+	.	gene_id "MSTRG.25573"; transcript_id "MSTRG.25573.12"; exon_number "3";
chr10	StringTie	exon	110482672	110482763	1000	+	.	gene_id "MSTRG.25573"; transcript_id "MSTRG.25573.12"; exon_number "4";
chr10	StringTie	exon	110486820	110487338	1000	+	.	gene_id "MSTRG.25573"; transcript_id "MSTRG.25573.12"; exon_number "5";
chr10	StringTie	transcript	110467267	110491932	1000	+	.	gene_id "MSTRG.25573"; transcript_id "MSTRG.25573.13";
chr10	StringTie	exon	110467267	110470930	1000	+	.	gene_id "MSTRG.25573"; transcript_id "MSTRG.25573.13"; exon_number "1";
chr10	StringTie	exon	110477685	110477833	1000	+	.	gene_id "MSTRG.25573"; transcript_id "MSTRG.25573.13"; exon_number "2";
chr10	StringTie	exon	110481319	110482763	1000	+	.	gene_id "MSTRG.25573"; transcript_id "MSTRG.25573.13"; exon_number "3";
chr10	StringTie	exon	110491867	110491932	1000	+	.	gene_id "MSTRG.25573"; transcript_id "MSTRG.25573.13"; exon_number "4";
chr10	StringTie	transcript	110496247	110530123	1000	+	.	gene_id "MSTRG.25573"; transcript_id "MSTRG.25573.14";
chr10	StringTie	exon	110496247	110498500	1000	+	.	gene_id "MSTRG.25573"; transcript_id "MSTRG.25573.14"; exon_number "1";
chr10	StringTie	exon	110506935	110507154	1000	+	.	gene_id "MSTRG.25573"; transcript_id "MSTRG.25573.14"; exon_number "2";
chr10	StringTie	exon	110510020	110530123	1000	+	.	gene_id "MSTRG.25573"; transcript_id "MSTRG.25573.14"; exon_number "3";
chr10	StringTie	transcript	110496346	110531168	1000	+	.	gene_id "MSTRG.25573"; transcript_id "MSTRG.25573.15";
chr10	StringTie	exon	110496346	110498500	1000	+	.	gene_id "MSTRG.25573"; transcript_id "MSTRG.25573.15"; exon_number "1";
chr10	StringTie	exon	110502721	110507154	1000	+	.	gene_id "MSTRG.25573"; transcript_id "MSTRG.25573.15"; exon_number "2";
chr10	StringTie	exon	110510020	110531168	1000	+	.	gene_id "MSTRG.25573"; transcript_id "MSTRG.25573.15"; exon_number "3";
chr10	StringTie	transcript	110496642	110511625	1000	+	.	gene_id "MSTRG.25573"; transcript_id "MSTRG.25573.16";
chr10	StringTie	exon	110496642	110501946	1000	+	.	gene_id "MSTRG.25573"; transcript_id "MSTRG.25573.16"; exon_number "1";
chr10	StringTie	exon	110502721	110502869	1000	+	.	gene_id "MSTRG.25573"; transcript_id "MSTRG.25573.16"; exon_number "2";
chr10	StringTie	exon	110506935	110507154	1000	+	.	gene_id "MSTRG.25573"; transcript_id "MSTRG.25573.16"; exon_number "3";
chr10	StringTie	exon	110510020	110511625	1000	+	.	gene_id "MSTRG.25573"; transcript_id "MSTRG.25573.16"; exon_number "4";
chr10	StringTie	transcript	110496902	110511662	1000	+	.	gene_id "MSTRG.25573"; transcript_id "MSTRG.25573.17";
chr10	StringTie	exon	110496902	110498500	1000	+	.	gene_id "MSTRG.25573"; transcript_id "MSTRG.25573.17"; exon_number "1";
chr10	StringTie	exon	110502721	110502869	1000	+	.	gene_id "MSTRG.25573"; transcript_id "MSTRG.25573.17"; exon_number "2";
chr10	StringTie	exon	110510020	110511662	1000	+	.	gene_id "MSTRG.25573"; transcript_id "MSTRG.25573.17"; exon_number "3";
chr10	StringTie	transcript	110497203	110511829	1000	+	.	gene_id "MSTRG.25573"; transcript_id "MSTRG.25573.18";
chr10	StringTie	exon	110497203	110502869	1000	+	.	gene_id "MSTRG.25573"; transcript_id "MSTRG.25573.18"; exon_number "1";
chr10	StringTie	exon	110506935	110507154	1000	+	.	gene_id "MSTRG.25573"; transcript_id "MSTRG.25573.18"; exon_number "2";
chr10	StringTie	exon	110510020	110511829	1000	+	.	gene_id "MSTRG.25573"; transcript_id "MSTRG.25573.18"; exon_number "3";
chr10	StringTie	transcript	110497648	110530424	1000	+	.	gene_id "MSTRG.25573"; transcript_id "MSTRG.25573.19";
chr10	StringTie	exon	110497648	110497676	1000	+	.	gene_id "MSTRG.25573"; transcript_id "MSTRG.25573.19"; exon_number "1";
chr10	StringTie	exon	110502721	110502869	1000	+	.	gene_id "MSTRG.25573"; transcript_id "MSTRG.25573.19"; exon_number "2";
chr10	StringTie	exon	110506935	110507154	1000	+	.	gene_id "MSTRG.25573"; transcript_id "MSTRG.25573.19"; exon_number "3";
chr10	StringTie	exon	110510020	110530424	1000	+	.	gene_id "MSTRG.25573"; transcript_id "MSTRG.25573.19"; exon_number "4";
chr10	StringTie	transcript	110422870	110427971	1000	+	.	gene_id "MSTRG.25573"; transcript_id "MSTRG.25573.2";
chr10	StringTie	exon	110422870	110423124	1000	+	.	gene_id "MSTRG.25573"; transcript_id "MSTRG.25573.2"; exon_number "1";
chr10	StringTie	exon	110426492	110427971	1000	+	.	gene_id "MSTRG.25573"; transcript_id "MSTRG.25573.2"; exon_number "2";
chr10	StringTie	transcript	110497809	110512063	1000	+	.	gene_id "MSTRG.25573"; transcript_id "MSTRG.25573.20";
chr10	StringTie	exon	110497809	110498500	1000	+	.	gene_id "MSTRG.25573"; transcript_id "MSTRG.25573.20"; exon_number "1";
chr10	StringTie	exon	110510020	110512063	1000	+	.	gene_id "MSTRG.25573"; transcript_id "MSTRG.25573.20"; exon_number "2";
chr10	StringTie	transcript	110497822	110539819	1000	+	.	gene_id "MSTRG.25573"; transcript_id "MSTRG.25573.21";
chr10	StringTie	exon	110497822	110502357	1000	+	.	gene_id "MSTRG.25573"; transcript_id "MSTRG.25573.21"; exon_number "1";
chr10	StringTie	exon	110502721	110502869	1000	+	.	gene_id "MSTRG.25573"; transcript_id "MSTRG.25573.21"; exon_number "2";
chr10	StringTie	exon	110506935	110507154	1000	+	.	gene_id "MSTRG.25573"; transcript_id "MSTRG.25573.21"; exon_number "3";
chr10	StringTie	exon	110510020	110539819	1000	+	.	gene_id "MSTRG.25573"; transcript_id "MSTRG.25573.21"; exon_number "4";
chr10	StringTie	transcript	110497826	110511556	1000	+	.	gene_id "MSTRG.25573"; transcript_id "MSTRG.25573.22";
chr10	StringTie	exon	110497826	110498500	1000	+	.	gene_id "MSTRG.25573"; transcript_id "MSTRG.25573.22"; exon_number "1";
chr10	StringTie	exon	110502721	110510135	1000	+	.	gene_id "MSTRG.25573"; transcript_id "MSTRG.25573.22"; exon_number "2";
chr10	StringTie	exon	110510268	110511556	1000	+	.	gene_id "MSTRG.25573"; transcript_id "MSTRG.25573.22"; exon_number "3";
chr10	StringTie	transcript	110497834	110511604	1000	+	.	gene_id "MSTRG.25573"; transcript_id "MSTRG.25573.23";
chr10	StringTie	exon	110497834	110498500	1000	+	.	gene_id "MSTRG.25573"; transcript_id "MSTRG.25573.23"; exon_number "1";
chr10	StringTie	exon	110502721	110502869	1000	+	.	gene_id "MSTRG.25573"; transcript_id "MSTRG.25573.23"; exon_number "2";
chr10	StringTie	exon	110506935	110507154	1000	+	.	gene_id "MSTRG.25573"; transcript_id "MSTRG.25573.23"; exon_number "3";
chr10	StringTie	exon	110510020	110511380	1000	+	.	gene_id "MSTRG.25573"; transcript_id "MSTRG.25573.23"; exon_number "4";
chr10	StringTie	exon	110511424	110511604	1000	+	.	gene_id "MSTRG.25573"; transcript_id "MSTRG.25573.23"; exon_number "5";
chr10	StringTie	transcript	110497877	110511549	1000	+	.	gene_id "MSTRG.25573"; transcript_id "MSTRG.25573.25";
chr10	StringTie	exon	110497877	110507154	1000	+	.	gene_id "MSTRG.25573"; transcript_id "MSTRG.25573.25"; exon_number "1";
chr10	StringTie	exon	110507425	110511549	1000	+	.	gene_id "MSTRG.25573"; transcript_id "MSTRG.25573.25"; exon_number "2";
chr10	StringTie	transcript	110497880	110511544	1000	+	.	gene_id "MSTRG.25573"; transcript_id "MSTRG.25573.26";
chr10	StringTie	exon	110497880	110498500	1000	+	.	gene_id "MSTRG.25573"; transcript_id "MSTRG.25573.26"; exon_number "1";
chr10	StringTie	exon	110506935	110507154	1000	+	.	gene_id "MSTRG.25573"; transcript_id "MSTRG.25573.26"; exon_number "2";
chr10	StringTie	exon	110510020	110510135	1000	+	.	gene_id "MSTRG.25573"; transcript_id "MSTRG.25573.26"; exon_number "3";
chr10	StringTie	exon	110510268	110511544	1000	+	.	gene_id "MSTRG.25573"; transcript_id "MSTRG.25573.26"; exon_number "4";
chr10	StringTie	transcript	110497883	110511590	1000	+	.	gene_id "MSTRG.25573"; transcript_id "MSTRG.25573.27";
chr10	StringTie	exon	110497883	110498500	1000	+	.	gene_id "MSTRG.25573"; transcript_id "MSTRG.25573.27"; exon_number "1";
chr10	StringTie	exon	110502721	110503490	1000	+	.	gene_id "MSTRG.25573"; transcript_id "MSTRG.25573.27"; exon_number "2";
chr10	StringTie	exon	110506935	110507154	1000	+	.	gene_id "MSTRG.25573"; transcript_id "MSTRG.25573.27"; exon_number "3";
chr10	StringTie	exon	110510020	110511590	1000	+	.	gene_id "MSTRG.25573"; transcript_id "MSTRG.25573.27"; exon_number "4";
chr10	StringTie	transcript	110497886	110511546	1000	+	.	gene_id "MSTRG.25573"; transcript_id "MSTRG.25573.28";
chr10	StringTie	exon	110497886	110509138	1000	+	.	gene_id "MSTRG.25573"; transcript_id "MSTRG.25573.28"; exon_number "1";
chr10	StringTie	exon	110510020	110511546	1000	+	.	gene_id "MSTRG.25573"; transcript_id "MSTRG.25573.28"; exon_number "2";
chr10	StringTie	transcript	110498086	110511578	1000	+	.	gene_id "MSTRG.25573"; transcript_id "MSTRG.25573.29";
chr10	StringTie	exon	110498086	110498500	1000	+	.	gene_id "MSTRG.25573"; transcript_id "MSTRG.25573.29"; exon_number "1";
chr10	StringTie	exon	110506935	110507154	1000	+	.	gene_id "MSTRG.25573"; transcript_id "MSTRG.25573.29"; exon_number "2";
chr10	StringTie	exon	110510020	110510203	1000	+	.	gene_id "MSTRG.25573"; transcript_id "MSTRG.25573.29"; exon_number "3";
chr10	StringTie	exon	110510268	110511578	1000	+	.	gene_id "MSTRG.25573"; transcript_id "MSTRG.25573.29"; exon_number "4";
chr10	StringTie	transcript	110422887	110423824	1000	+	.	gene_id "MSTRG.25573"; transcript_id "MSTRG.25573.3";
chr10	StringTie	exon	110422887	110423124	1000	+	.	gene_id "MSTRG.25573"; transcript_id "MSTRG.25573.3"; exon_number "1";
chr10	StringTie	exon	110423660	110423824	1000	+	.	gene_id "MSTRG.25573"; transcript_id "MSTRG.25573.3"; exon_number "2";
chr10	StringTie	transcript	110498086	110511578	1000	+	.	gene_id "MSTRG.25573"; transcript_id "MSTRG.25573.30";
chr10	StringTie	exon	110498086	110498500	1000	+	.	gene_id "MSTRG.25573"; transcript_id "MSTRG.25573.30"; exon_number "1";
chr10	StringTie	exon	110502721	110507154	1000	+	.	gene_id "MSTRG.25573"; transcript_id "MSTRG.25573.30"; exon_number "2";
chr10	StringTie	exon	110510020	110510203	1000	+	.	gene_id "MSTRG.25573"; transcript_id "MSTRG.25573.30"; exon_number "3";
chr10	StringTie	exon	110510268	110511578	1000	+	.	gene_id "MSTRG.25573"; transcript_id "MSTRG.25573.30"; exon_number "4";
chr10	StringTie	transcript	110498104	110511559	1000	+	.	gene_id "MSTRG.25573"; transcript_id "MSTRG.25573.31";
chr10	StringTie	exon	110498104	110498500	1000	+	.	gene_id "MSTRG.25573"; transcript_id "MSTRG.25573.31"; exon_number "1";
chr10	StringTie	exon	110502721	110502869	1000	+	.	gene_id "MSTRG.25573"; transcript_id "MSTRG.25573.31"; exon_number "2";
chr10	StringTie	exon	110506945	110507154	1000	+	.	gene_id "MSTRG.25573"; transcript_id "MSTRG.25573.31"; exon_number "3";
chr10	StringTie	exon	110510020	110511559	1000	+	.	gene_id "MSTRG.25573"; transcript_id "MSTRG.25573.31"; exon_number "4";
chr10	StringTie	transcript	110498105	110511603	1000	+	.	gene_id "MSTRG.25573"; transcript_id "MSTRG.25573.32";
chr10	StringTie	exon	110498105	110498327	1000	+	.	gene_id "MSTRG.25573"; transcript_id "MSTRG.25573.32"; exon_number "1";
chr10	StringTie	exon	110498362	110498500	1000	+	.	gene_id "MSTRG.25573"; transcript_id "MSTRG.25573.32"; exon_number "2";
chr10	StringTie	exon	110502721	110502869	1000	+	.	gene_id "MSTRG.25573"; transcript_id "MSTRG.25573.32"; exon_number "3";
chr10	StringTie	exon	110510020	110511603	1000	+	.	gene_id "MSTRG.25573"; transcript_id "MSTRG.25573.32"; exon_number "4";
chr10	StringTie	transcript	110498132	110511542	1000	+	.	gene_id "MSTRG.25573"; transcript_id "MSTRG.25573.33";
chr10	StringTie	exon	110498132	110498500	1000	+	.	gene_id "MSTRG.25573"; transcript_id "MSTRG.25573.33"; exon_number "1";
chr10	StringTie	exon	110502721	110502869	1000	+	.	gene_id "MSTRG.25573"; transcript_id "MSTRG.25573.33"; exon_number "2";
chr10	StringTie	exon	110506935	110507154	1000	+	.	gene_id "MSTRG.25573"; transcript_id "MSTRG.25573.33"; exon_number "3";
chr10	StringTie	exon	110507425	110507506	1000	+	.	gene_id "MSTRG.25573"; transcript_id "MSTRG.25573.33"; exon_number "4";
chr10	StringTie	exon	110510020	110511542	1000	+	.	gene_id "MSTRG.25573"; transcript_id "MSTRG.25573.33"; exon_number "5";
chr10	StringTie	transcript	110498224	110511544	1000	+	.	gene_id "MSTRG.25573"; transcript_id "MSTRG.25573.34";
chr10	StringTie	exon	110498224	110498500	1000	+	.	gene_id "MSTRG.25573"; transcript_id "MSTRG.25573.34"; exon_number "1";
chr10	StringTie	exon	110506935	110507154	1000	+	.	gene_id "MSTRG.25573"; transcript_id "MSTRG.25573.34"; exon_number "2";
chr10	StringTie	exon	110510020	110511372	1000	+	.	gene_id "MSTRG.25573"; transcript_id "MSTRG.25573.34"; exon_number "3";
chr10	StringTie	exon	110511432	110511544	1000	+	.	gene_id "MSTRG.25573"; transcript_id "MSTRG.25573.34"; exon_number "4";
chr10	StringTie	transcript	110498309	110511542	1000	+	.	gene_id "MSTRG.25573"; transcript_id "MSTRG.25573.35";
chr10	StringTie	exon	110498309	110501370	1000	+	.	gene_id "MSTRG.25573"; transcript_id "MSTRG.25573.35"; exon_number "1";
chr10	StringTie	exon	110502101	110511542	1000	+	.	gene_id "MSTRG.25573"; transcript_id "MSTRG.25573.35"; exon_number "2";
chr10	StringTie	transcript	110498321	110511544	1000	+	.	gene_id "MSTRG.25573"; transcript_id "MSTRG.25573.36";
chr10	StringTie	exon	110498321	110499193	1000	+	.	gene_id "MSTRG.25573"; transcript_id "MSTRG.25573.36"; exon_number "1";
chr10	StringTie	exon	110502101	110511544	1000	+	.	gene_id "MSTRG.25573"; transcript_id "MSTRG.25573.36"; exon_number "2";
chr10	StringTie	transcript	110498328	110511554	1000	+	.	gene_id "MSTRG.25573"; transcript_id "MSTRG.25573.37";
chr10	StringTie	exon	110498328	110498500	1000	+	.	gene_id "MSTRG.25573"; transcript_id "MSTRG.25573.37"; exon_number "1";
chr10	StringTie	exon	110502721	110502869	1000	+	.	gene_id "MSTRG.25573"; transcript_id "MSTRG.25573.37"; exon_number "2";
chr10	StringTie	exon	110506935	110511554	1000	+	.	gene_id "MSTRG.25573"; transcript_id "MSTRG.25573.37"; exon_number "3";
chr10	StringTie	transcript	110499186	110511579	1000	+	.	gene_id "MSTRG.25573"; transcript_id "MSTRG.25573.38";
chr10	StringTie	exon	110499186	110501946	1000	+	.	gene_id "MSTRG.25573"; transcript_id "MSTRG.25573.38"; exon_number "1";
chr10	StringTie	exon	110502721	110503490	1000	+	.	gene_id "MSTRG.25573"; transcript_id "MSTRG.25573.38"; exon_number "2";
chr10	StringTie	exon	110506935	110507154	1000	+	.	gene_id "MSTRG.25573"; transcript_id "MSTRG.25573.38"; exon_number "3";
chr10	StringTie	exon	110510020	110511579	1000	+	.	gene_id "MSTRG.25573"; transcript_id "MSTRG.25573.38"; exon_number "4";
chr10	StringTie	transcript	110499964	110511556	1000	+	.	gene_id "MSTRG.25573"; transcript_id "MSTRG.25573.39";
chr10	StringTie	exon	110499964	110502869	1000	+	.	gene_id "MSTRG.25573"; transcript_id "MSTRG.25573.39"; exon_number "1";
chr10	StringTie	exon	110503433	110511556	1000	+	.	gene_id "MSTRG.25573"; transcript_id "MSTRG.25573.39"; exon_number "2";
chr10	StringTie	transcript	110429387	110433541	1000	+	.	gene_id "MSTRG.25573"; transcript_id "MSTRG.25573.4";
chr10	StringTie	exon	110429387	110429837	1000	+	.	gene_id "MSTRG.25573"; transcript_id "MSTRG.25573.4"; exon_number "1";
chr10	StringTie	exon	110432760	110433541	1000	+	.	gene_id "MSTRG.25573"; transcript_id "MSTRG.25573.4"; exon_number "2";
chr10	StringTie	transcript	110501967	110511571	1000	+	.	gene_id "MSTRG.25573"; transcript_id "MSTRG.25573.40";
chr10	StringTie	exon	110501967	110507506	1000	+	.	gene_id "MSTRG.25573"; transcript_id "MSTRG.25573.40"; exon_number "1";
chr10	StringTie	exon	110510020	110511571	1000	+	.	gene_id "MSTRG.25573"; transcript_id "MSTRG.25573.40"; exon_number "2";
chr10	StringTie	transcript	110502190	110511562	1000	+	.	gene_id "MSTRG.25573"; transcript_id "MSTRG.25573.41";
chr10	StringTie	exon	110502190	110502836	1000	+	.	gene_id "MSTRG.25573"; transcript_id "MSTRG.25573.41"; exon_number "1";
chr10	StringTie	exon	110506935	110507154	1000	+	.	gene_id "MSTRG.25573"; transcript_id "MSTRG.25573.41"; exon_number "2";
chr10	StringTie	exon	110510020	110511562	1000	+	.	gene_id "MSTRG.25573"; transcript_id "MSTRG.25573.41"; exon_number "3";
chr10	StringTie	transcript	110502215	110511567	1000	+	.	gene_id "MSTRG.25573"; transcript_id "MSTRG.25573.42";
chr10	StringTie	exon	110502215	110502421	1000	+	.	gene_id "MSTRG.25573"; transcript_id "MSTRG.25573.42"; exon_number "1";
chr10	StringTie	exon	110502721	110502869	1000	+	.	gene_id "MSTRG.25573"; transcript_id "MSTRG.25573.42"; exon_number "2";
chr10	StringTie	exon	110506935	110507154	1000	+	.	gene_id "MSTRG.25573"; transcript_id "MSTRG.25573.42"; exon_number "3";
chr10	StringTie	exon	110510020	110511567	1000	+	.	gene_id "MSTRG.25573"; transcript_id "MSTRG.25573.42"; exon_number "4";
chr10	StringTie	transcript	110502362	110511544	1000	+	.	gene_id "MSTRG.25573"; transcript_id "MSTRG.25573.43";
chr10	StringTie	exon	110502362	110503327	1000	+	.	gene_id "MSTRG.25573"; transcript_id "MSTRG.25573.43"; exon_number "1";
chr10	StringTie	exon	110506935	110507154	1000	+	.	gene_id "MSTRG.25573"; transcript_id "MSTRG.25573.43"; exon_number "2";
chr10	StringTie	exon	110510020	110511544	1000	+	.	gene_id "MSTRG.25573"; transcript_id "MSTRG.25573.43"; exon_number "3";
chr10	StringTie	transcript	110502597	110511539	1000	+	.	gene_id "MSTRG.25573"; transcript_id "MSTRG.25573.44";
chr10	StringTie	exon	110502597	110503314	1000	+	.	gene_id "MSTRG.25573"; transcript_id "MSTRG.25573.44"; exon_number "1";
chr10	StringTie	exon	110506935	110507154	1000	+	.	gene_id "MSTRG.25573"; transcript_id "MSTRG.25573.44"; exon_number "2";
chr10	StringTie	exon	110510020	110511539	1000	+	.	gene_id "MSTRG.25573"; transcript_id "MSTRG.25573.44"; exon_number "3";
chr10	StringTie	transcript	110506610	110511541	1000	+	.	gene_id "MSTRG.25573"; transcript_id "MSTRG.25573.46";
chr10	StringTie	exon	110506610	110507315	1000	+	.	gene_id "MSTRG.25573"; transcript_id "MSTRG.25573.46"; exon_number "1";
chr10	StringTie	exon	110510020	110511541	1000	+	.	gene_id "MSTRG.25573"; transcript_id "MSTRG.25573.46"; exon_number "2";
chr10	StringTie	transcript	110429566	110461045	1000	+	.	gene_id "MSTRG.25573"; transcript_id "MSTRG.25573.5";
chr10	StringTie	exon	110429566	110429837	1000	+	.	gene_id "MSTRG.25573"; transcript_id "MSTRG.25573.5"; exon_number "1";
chr10	StringTie	exon	110456554	110456738	1000	+	.	gene_id "MSTRG.25573"; transcript_id "MSTRG.25573.5"; exon_number "2";
chr10	StringTie	exon	110457684	110457770	1000	+	.	gene_id "MSTRG.25573"; transcript_id "MSTRG.25573.5"; exon_number "3";
chr10	StringTie	exon	110460867	110461045	1000	+	.	gene_id "MSTRG.25573"; transcript_id "MSTRG.25573.5"; exon_number "4";
chr10	StringTie	transcript	110429800	110433541	1000	+	.	gene_id "MSTRG.25573"; transcript_id "MSTRG.25573.6";
chr10	StringTie	exon	110429800	110429837	1000	+	.	gene_id "MSTRG.25573"; transcript_id "MSTRG.25573.6"; exon_number "1";
chr10	StringTie	exon	110432763	110433541	1000	+	.	gene_id "MSTRG.25573"; transcript_id "MSTRG.25573.6"; exon_number "2";
chr10	StringTie	transcript	110437640	110461155	1000	+	.	gene_id "MSTRG.25573"; transcript_id "MSTRG.25573.7";
chr10	StringTie	exon	110437640	110437664	1000	+	.	gene_id "MSTRG.25573"; transcript_id "MSTRG.25573.7"; exon_number "1";
chr10	StringTie	exon	110456554	110456738	1000	+	.	gene_id "MSTRG.25573"; transcript_id "MSTRG.25573.7"; exon_number "2";
chr10	StringTie	exon	110457684	110457770	1000	+	.	gene_id "MSTRG.25573"; transcript_id "MSTRG.25573.7"; exon_number "3";
chr10	StringTie	exon	110460867	110461155	1000	+	.	gene_id "MSTRG.25573"; transcript_id "MSTRG.25573.7"; exon_number "4";
chr10	StringTie	transcript	110454104	110461112	1000	+	.	gene_id "MSTRG.25573"; transcript_id "MSTRG.25573.8";
chr10	StringTie	exon	110454104	110454930	1000	+	.	gene_id "MSTRG.25573"; transcript_id "MSTRG.25573.8"; exon_number "1";
chr10	StringTie	exon	110456554	110456738	1000	+	.	gene_id "MSTRG.25573"; transcript_id "MSTRG.25573.8"; exon_number "2";
chr10	StringTie	exon	110457684	110457770	1000	+	.	gene_id "MSTRG.25573"; transcript_id "MSTRG.25573.8"; exon_number "3";
chr10	StringTie	exon	110460867	110461112	1000	+	.	gene_id "MSTRG.25573"; transcript_id "MSTRG.25573.8"; exon_number "4";
chr10	StringTie	transcript	110454904	110461112	1000	+	.	gene_id "MSTRG.25573"; transcript_id "MSTRG.25573.9";
chr10	StringTie	exon	110454904	110454930	1000	+	.	gene_id "MSTRG.25573"; transcript_id "MSTRG.25573.9"; exon_number "1";
chr10	StringTie	exon	110456554	110456738	1000	+	.	gene_id "MSTRG.25573"; transcript_id "MSTRG.25573.9"; exon_number "2";
chr10	StringTie	exon	110460867	110461112	1000	+	.	gene_id "MSTRG.25573"; transcript_id "MSTRG.25573.9"; exon_number "3";
chr10	StringTie	transcript	110475104	110496204	1000	-	.	gene_id "MSTRG.25574"; transcript_id "ENST00000607952"; gene_name "RP11-525A16.4"; ref_gene_id "ENSG00000273143";
chr10	StringTie	exon	110475104	110475226	1000	-	.	gene_id "MSTRG.25574"; transcript_id "ENST00000607952"; exon_number "1"; gene_name "RP11-525A16.4"; ref_gene_id "ENSG00000273143";
chr10	StringTie	exon	110496119	110496204	1000	-	.	gene_id "MSTRG.25574"; transcript_id "ENST00000607952"; exon_number "2"; gene_name "RP11-525A16.4"; ref_gene_id "ENSG00000273143";
chr10	StringTie	transcript	110428840	110496187	1000	-	.	gene_id "MSTRG.25574"; transcript_id "ENST00000609514"; gene_name "RP11-525A16.4"; ref_gene_id "ENSG00000273143";
chr10	StringTie	exon	110428840	110429010	1000	-	.	gene_id "MSTRG.25574"; transcript_id "ENST00000609514"; exon_number "1"; gene_name "RP11-525A16.4"; ref_gene_id "ENSG00000273143";
chr10	StringTie	exon	110435124	110435207	1000	-	.	gene_id "MSTRG.25574"; transcript_id "ENST00000609514"; exon_number "2"; gene_name "RP11-525A16.4"; ref_gene_id "ENSG00000273143";
chr10	StringTie	exon	110442211	110442374	1000	-	.	gene_id "MSTRG.25574"; transcript_id "ENST00000609514"; exon_number "3"; gene_name "RP11-525A16.4"; ref_gene_id "ENSG00000273143";
chr10	StringTie	exon	110496119	110496187	1000	-	.	gene_id "MSTRG.25574"; transcript_id "ENST00000609514"; exon_number "4"; gene_name "RP11-525A16.4"; ref_gene_id "ENSG00000273143";
chr10	StringTie	transcript	110428402	110461770	1000	-	.	gene_id "MSTRG.25574"; transcript_id "MSTRG.25574.1";
chr10	StringTie	exon	110428402	110429010	1000	-	.	gene_id "MSTRG.25574"; transcript_id "MSTRG.25574.1"; exon_number "1";
chr10	StringTie	exon	110435124	110435207	1000	-	.	gene_id "MSTRG.25574"; transcript_id "MSTRG.25574.1"; exon_number "2";
chr10	StringTie	exon	110442211	110442374	1000	-	.	gene_id "MSTRG.25574"; transcript_id "MSTRG.25574.1"; exon_number "3";
chr10	StringTie	exon	110459761	110459891	1000	-	.	gene_id "MSTRG.25574"; transcript_id "MSTRG.25574.1"; exon_number "4";
chr10	StringTie	exon	110460475	110461770	1000	-	.	gene_id "MSTRG.25574"; transcript_id "MSTRG.25574.1"; exon_number "5";
chr10	StringTie	transcript	110428777	110460622	1000	-	.	gene_id "MSTRG.25574"; transcript_id "MSTRG.25574.10";
chr10	StringTie	exon	110428777	110429010	1000	-	.	gene_id "MSTRG.25574"; transcript_id "MSTRG.25574.10"; exon_number "1";
chr10	StringTie	exon	110435124	110435207	1000	-	.	gene_id "MSTRG.25574"; transcript_id "MSTRG.25574.10"; exon_number "2";
chr10	StringTie	exon	110442211	110442374	1000	-	.	gene_id "MSTRG.25574"; transcript_id "MSTRG.25574.10"; exon_number "3";
chr10	StringTie	exon	110447095	110447164	1000	-	.	gene_id "MSTRG.25574"; transcript_id "MSTRG.25574.10"; exon_number "4";
chr10	StringTie	exon	110459761	110459891	1000	-	.	gene_id "MSTRG.25574"; transcript_id "MSTRG.25574.10"; exon_number "5";
chr10	StringTie	exon	110460475	110460622	1000	-	.	gene_id "MSTRG.25574"; transcript_id "MSTRG.25574.10"; exon_number "6";
chr10	StringTie	transcript	110428800	110433929	1000	-	.	gene_id "MSTRG.25574"; transcript_id "MSTRG.25574.11";
chr10	StringTie	exon	110428800	110429010	1000	-	.	gene_id "MSTRG.25574"; transcript_id "MSTRG.25574.11"; exon_number "1";
chr10	StringTie	exon	110433746	110433929	1000	-	.	gene_id "MSTRG.25574"; transcript_id "MSTRG.25574.11"; exon_number "2";
chr10	StringTie	transcript	110428821	110460584	1000	-	.	gene_id "MSTRG.25574"; transcript_id "MSTRG.25574.12";
chr10	StringTie	exon	110428821	110429010	1000	-	.	gene_id "MSTRG.25574"; transcript_id "MSTRG.25574.12"; exon_number "1";
chr10	StringTie	exon	110434871	110434964	1000	-	.	gene_id "MSTRG.25574"; transcript_id "MSTRG.25574.12"; exon_number "2";
chr10	StringTie	exon	110435124	110435207	1000	-	.	gene_id "MSTRG.25574"; transcript_id "MSTRG.25574.12"; exon_number "3";
chr10	StringTie	exon	110442211	110442374	1000	-	.	gene_id "MSTRG.25574"; transcript_id "MSTRG.25574.12"; exon_number "4";
chr10	StringTie	exon	110459761	110459891	1000	-	.	gene_id "MSTRG.25574"; transcript_id "MSTRG.25574.12"; exon_number "5";
chr10	StringTie	exon	110460475	110460584	1000	-	.	gene_id "MSTRG.25574"; transcript_id "MSTRG.25574.12"; exon_number "6";
chr10	StringTie	transcript	110428834	110460255	1000	-	.	gene_id "MSTRG.25574"; transcript_id "MSTRG.25574.13";
chr10	StringTie	exon	110428834	110429010	1000	-	.	gene_id "MSTRG.25574"; transcript_id "MSTRG.25574.13"; exon_number "1";
chr10	StringTie	exon	110442211	110442374	1000	-	.	gene_id "MSTRG.25574"; transcript_id "MSTRG.25574.13"; exon_number "2";
chr10	StringTie	exon	110459761	110459891	1000	-	.	gene_id "MSTRG.25574"; transcript_id "MSTRG.25574.13"; exon_number "3";
chr10	StringTie	exon	110460197	110460255	1000	-	.	gene_id "MSTRG.25574"; transcript_id "MSTRG.25574.13"; exon_number "4";
chr10	StringTie	transcript	110428834	110460610	1000	-	.	gene_id "MSTRG.25574"; transcript_id "MSTRG.25574.14";
chr10	StringTie	exon	110428834	110429010	1000	-	.	gene_id "MSTRG.25574"; transcript_id "MSTRG.25574.14"; exon_number "1";
chr10	StringTie	exon	110435124	110435207	1000	-	.	gene_id "MSTRG.25574"; transcript_id "MSTRG.25574.14"; exon_number "2";
chr10	StringTie	exon	110459761	110459891	1000	-	.	gene_id "MSTRG.25574"; transcript_id "MSTRG.25574.14"; exon_number "3";
chr10	StringTie	exon	110460475	110460610	1000	-	.	gene_id "MSTRG.25574"; transcript_id "MSTRG.25574.14"; exon_number "4";
chr10	StringTie	transcript	110428840	110447251	1000	-	.	gene_id "MSTRG.25574"; transcript_id "MSTRG.25574.15";
chr10	StringTie	exon	110428840	110429010	1000	-	.	gene_id "MSTRG.25574"; transcript_id "MSTRG.25574.15"; exon_number "1";
chr10	StringTie	exon	110442211	110442374	1000	-	.	gene_id "MSTRG.25574"; transcript_id "MSTRG.25574.15"; exon_number "2";
chr10	StringTie	exon	110447095	110447251	1000	-	.	gene_id "MSTRG.25574"; transcript_id "MSTRG.25574.15"; exon_number "3";
chr10	StringTie	transcript	110428840	110442483	1000	-	.	gene_id "MSTRG.25574"; transcript_id "MSTRG.25574.16";
chr10	StringTie	exon	110428840	110429010	1000	-	.	gene_id "MSTRG.25574"; transcript_id "MSTRG.25574.16"; exon_number "1";
chr10	StringTie	exon	110435124	110435207	1000	-	.	gene_id "MSTRG.25574"; transcript_id "MSTRG.25574.16"; exon_number "2";
chr10	StringTie	exon	110442211	110442374	1000	-	.	gene_id "MSTRG.25574"; transcript_id "MSTRG.25574.16"; exon_number "3";
chr10	StringTie	exon	110442465	110442483	1000	-	.	gene_id "MSTRG.25574"; transcript_id "MSTRG.25574.16"; exon_number "4";
chr10	StringTie	transcript	110428841	110460538	1000	-	.	gene_id "MSTRG.25574"; transcript_id "MSTRG.25574.18";
chr10	StringTie	exon	110428841	110429010	1000	-	.	gene_id "MSTRG.25574"; transcript_id "MSTRG.25574.18"; exon_number "1";
chr10	StringTie	exon	110435124	110435207	1000	-	.	gene_id "MSTRG.25574"; transcript_id "MSTRG.25574.18"; exon_number "2";
chr10	StringTie	exon	110442211	110442374	1000	-	.	gene_id "MSTRG.25574"; transcript_id "MSTRG.25574.18"; exon_number "3";
chr10	StringTie	exon	110459761	110459891	1000	-	.	gene_id "MSTRG.25574"; transcript_id "MSTRG.25574.18"; exon_number "4";
chr10	StringTie	exon	110460389	110460538	1000	-	.	gene_id "MSTRG.25574"; transcript_id "MSTRG.25574.18"; exon_number "5";
chr10	StringTie	transcript	110428841	110455369	1000	-	.	gene_id "MSTRG.25574"; transcript_id "MSTRG.25574.19";
chr10	StringTie	exon	110428841	110429010	1000	-	.	gene_id "MSTRG.25574"; transcript_id "MSTRG.25574.19"; exon_number "1";
chr10	StringTie	exon	110435124	110435207	1000	-	.	gene_id "MSTRG.25574"; transcript_id "MSTRG.25574.19"; exon_number "2";
chr10	StringTie	exon	110442211	110442374	1000	-	.	gene_id "MSTRG.25574"; transcript_id "MSTRG.25574.19"; exon_number "3";
chr10	StringTie	exon	110455140	110455369	1000	-	.	gene_id "MSTRG.25574"; transcript_id "MSTRG.25574.19"; exon_number "4";
chr10	StringTie	transcript	110428534	110460709	1000	-	.	gene_id "MSTRG.25574"; transcript_id "MSTRG.25574.2";
chr10	StringTie	exon	110428534	110429010	1000	-	.	gene_id "MSTRG.25574"; transcript_id "MSTRG.25574.2"; exon_number "1";
chr10	StringTie	exon	110435124	110435207	1000	-	.	gene_id "MSTRG.25574"; transcript_id "MSTRG.25574.2"; exon_number "2";
chr10	StringTie	exon	110442211	110442374	1000	-	.	gene_id "MSTRG.25574"; transcript_id "MSTRG.25574.2"; exon_number "3";
chr10	StringTie	exon	110459761	110459891	1000	-	.	gene_id "MSTRG.25574"; transcript_id "MSTRG.25574.2"; exon_number "4";
chr10	StringTie	exon	110460197	110460709	1000	-	.	gene_id "MSTRG.25574"; transcript_id "MSTRG.25574.2"; exon_number "5";
chr10	StringTie	transcript	110428844	110456313	1000	-	.	gene_id "MSTRG.25574"; transcript_id "MSTRG.25574.20";
chr10	StringTie	exon	110428844	110429010	1000	-	.	gene_id "MSTRG.25574"; transcript_id "MSTRG.25574.20"; exon_number "1";
chr10	StringTie	exon	110435124	110435207	1000	-	.	gene_id "MSTRG.25574"; transcript_id "MSTRG.25574.20"; exon_number "2";
chr10	StringTie	exon	110442211	110442374	1000	-	.	gene_id "MSTRG.25574"; transcript_id "MSTRG.25574.20"; exon_number "3";
chr10	StringTie	exon	110456278	110456313	1000	-	.	gene_id "MSTRG.25574"; transcript_id "MSTRG.25574.20"; exon_number "4";
chr10	StringTie	transcript	110428874	110460999	1000	-	.	gene_id "MSTRG.25574"; transcript_id "MSTRG.25574.21";
chr10	StringTie	exon	110428874	110429010	1000	-	.	gene_id "MSTRG.25574"; transcript_id "MSTRG.25574.21"; exon_number "1";
chr10	StringTie	exon	110435124	110435207	1000	-	.	gene_id "MSTRG.25574"; transcript_id "MSTRG.25574.21"; exon_number "2";
chr10	StringTie	exon	110441398	110441753	1000	-	.	gene_id "MSTRG.25574"; transcript_id "MSTRG.25574.21"; exon_number "3";
chr10	StringTie	exon	110442211	110442374	1000	-	.	gene_id "MSTRG.25574"; transcript_id "MSTRG.25574.21"; exon_number "4";
chr10	StringTie	exon	110459761	110460437	1000	-	.	gene_id "MSTRG.25574"; transcript_id "MSTRG.25574.21"; exon_number "5";
chr10	StringTie	exon	110460877	110460999	1000	-	.	gene_id "MSTRG.25574"; transcript_id "MSTRG.25574.21"; exon_number "6";
chr10	StringTie	transcript	110434791	110460501	1000	-	.	gene_id "MSTRG.25574"; transcript_id "MSTRG.25574.22";
chr10	StringTie	exon	110434791	110435207	1000	-	.	gene_id "MSTRG.25574"; transcript_id "MSTRG.25574.22"; exon_number "1";
chr10	StringTie	exon	110441398	110441443	1000	-	.	gene_id "MSTRG.25574"; transcript_id "MSTRG.25574.22"; exon_number "2";
chr10	StringTie	exon	110442211	110442374	1000	-	.	gene_id "MSTRG.25574"; transcript_id "MSTRG.25574.22"; exon_number "3";
chr10	StringTie	exon	110459761	110459891	1000	-	.	gene_id "MSTRG.25574"; transcript_id "MSTRG.25574.22"; exon_number "4";
chr10	StringTie	exon	110460475	110460501	1000	-	.	gene_id "MSTRG.25574"; transcript_id "MSTRG.25574.22"; exon_number "5";
chr10	StringTie	transcript	110434791	110460999	1000	-	.	gene_id "MSTRG.25574"; transcript_id "MSTRG.25574.23";
chr10	StringTie	exon	110434791	110434964	1000	-	.	gene_id "MSTRG.25574"; transcript_id "MSTRG.25574.23"; exon_number "1";
chr10	StringTie	exon	110435124	110435207	1000	-	.	gene_id "MSTRG.25574"; transcript_id "MSTRG.25574.23"; exon_number "2";
chr10	StringTie	exon	110442211	110442374	1000	-	.	gene_id "MSTRG.25574"; transcript_id "MSTRG.25574.23"; exon_number "3";
chr10	StringTie	exon	110459761	110460437	1000	-	.	gene_id "MSTRG.25574"; transcript_id "MSTRG.25574.23"; exon_number "4";
chr10	StringTie	exon	110460877	110460999	1000	-	.	gene_id "MSTRG.25574"; transcript_id "MSTRG.25574.23"; exon_number "5";
chr10	StringTie	transcript	110434791	110460999	1000	-	.	gene_id "MSTRG.25574"; transcript_id "MSTRG.25574.24";
chr10	StringTie	exon	110434791	110434964	1000	-	.	gene_id "MSTRG.25574"; transcript_id "MSTRG.25574.24"; exon_number "1";
chr10	StringTie	exon	110435124	110435207	1000	-	.	gene_id "MSTRG.25574"; transcript_id "MSTRG.25574.24"; exon_number "2";
chr10	StringTie	exon	110441398	110441753	1000	-	.	gene_id "MSTRG.25574"; transcript_id "MSTRG.25574.24"; exon_number "3";
chr10	StringTie	exon	110442211	110442374	1000	-	.	gene_id "MSTRG.25574"; transcript_id "MSTRG.25574.24"; exon_number "4";
chr10	StringTie	exon	110459928	110460437	1000	-	.	gene_id "MSTRG.25574"; transcript_id "MSTRG.25574.24"; exon_number "5";
chr10	StringTie	exon	110460877	110460999	1000	-	.	gene_id "MSTRG.25574"; transcript_id "MSTRG.25574.24"; exon_number "6";
chr10	StringTie	transcript	110434791	110460999	1000	-	.	gene_id "MSTRG.25574"; transcript_id "MSTRG.25574.25";
chr10	StringTie	exon	110434791	110435207	1000	-	.	gene_id "MSTRG.25574"; transcript_id "MSTRG.25574.25"; exon_number "1";
chr10	StringTie	exon	110441398	110441753	1000	-	.	gene_id "MSTRG.25574"; transcript_id "MSTRG.25574.25"; exon_number "2";
chr10	StringTie	exon	110442211	110442374	1000	-	.	gene_id "MSTRG.25574"; transcript_id "MSTRG.25574.25"; exon_number "3";
chr10	StringTie	exon	110447095	110447164	1000	-	.	gene_id "MSTRG.25574"; transcript_id "MSTRG.25574.25"; exon_number "4";
chr10	StringTie	exon	110459761	110459891	1000	-	.	gene_id "MSTRG.25574"; transcript_id "MSTRG.25574.25"; exon_number "5";
chr10	StringTie	exon	110460107	110460437	1000	-	.	gene_id "MSTRG.25574"; transcript_id "MSTRG.25574.25"; exon_number "6";
chr10	StringTie	exon	110460877	110460999	1000	-	.	gene_id "MSTRG.25574"; transcript_id "MSTRG.25574.25"; exon_number "7";
chr10	StringTie	transcript	110434808	110460255	1000	-	.	gene_id "MSTRG.25574"; transcript_id "MSTRG.25574.26";
chr10	StringTie	exon	110434808	110435207	1000	-	.	gene_id "MSTRG.25574"; transcript_id "MSTRG.25574.26"; exon_number "1";
chr10	StringTie	exon	110441240	110441749	1000	-	.	gene_id "MSTRG.25574"; transcript_id "MSTRG.25574.26"; exon_number "2";
chr10	StringTie	exon	110442211	110442374	1000	-	.	gene_id "MSTRG.25574"; transcript_id "MSTRG.25574.26"; exon_number "3";
chr10	StringTie	exon	110459761	110460255	1000	-	.	gene_id "MSTRG.25574"; transcript_id "MSTRG.25574.26"; exon_number "4";
chr10	StringTie	transcript	110434931	110460298	1000	-	.	gene_id "MSTRG.25574"; transcript_id "MSTRG.25574.27";
chr10	StringTie	exon	110434931	110434964	1000	-	.	gene_id "MSTRG.25574"; transcript_id "MSTRG.25574.27"; exon_number "1";
chr10	StringTie	exon	110435124	110435207	1000	-	.	gene_id "MSTRG.25574"; transcript_id "MSTRG.25574.27"; exon_number "2";
chr10	StringTie	exon	110442211	110442374	1000	-	.	gene_id "MSTRG.25574"; transcript_id "MSTRG.25574.27"; exon_number "3";
chr10	StringTie	exon	110459761	110459891	1000	-	.	gene_id "MSTRG.25574"; transcript_id "MSTRG.25574.27"; exon_number "4";
chr10	StringTie	exon	110460197	110460298	1000	-	.	gene_id "MSTRG.25574"; transcript_id "MSTRG.25574.27"; exon_number "5";
chr10	StringTie	transcript	110434933	110460521	1000	-	.	gene_id "MSTRG.25574"; transcript_id "MSTRG.25574.28";
chr10	StringTie	exon	110434933	110434964	1000	-	.	gene_id "MSTRG.25574"; transcript_id "MSTRG.25574.28"; exon_number "1";
chr10	StringTie	exon	110435124	110435207	1000	-	.	gene_id "MSTRG.25574"; transcript_id "MSTRG.25574.28"; exon_number "2";
chr10	StringTie	exon	110442211	110442374	1000	-	.	gene_id "MSTRG.25574"; transcript_id "MSTRG.25574.28"; exon_number "3";
chr10	StringTie	exon	110460475	110460521	1000	-	.	gene_id "MSTRG.25574"; transcript_id "MSTRG.25574.28"; exon_number "4";
chr10	StringTie	transcript	110434950	110459947	1000	-	.	gene_id "MSTRG.25574"; transcript_id "MSTRG.25574.29";
chr10	StringTie	exon	110434950	110434964	1000	-	.	gene_id "MSTRG.25574"; transcript_id "MSTRG.25574.29"; exon_number "1";
chr10	StringTie	exon	110435124	110435207	1000	-	.	gene_id "MSTRG.25574"; transcript_id "MSTRG.25574.29"; exon_number "2";
chr10	StringTie	exon	110442211	110442374	1000	-	.	gene_id "MSTRG.25574"; transcript_id "MSTRG.25574.29"; exon_number "3";
chr10	StringTie	exon	110459928	110459947	1000	-	.	gene_id "MSTRG.25574"; transcript_id "MSTRG.25574.29"; exon_number "4";
chr10	StringTie	transcript	110428534	110460568	1000	-	.	gene_id "MSTRG.25574"; transcript_id "MSTRG.25574.3";
chr10	StringTie	exon	110428534	110429010	1000	-	.	gene_id "MSTRG.25574"; transcript_id "MSTRG.25574.3"; exon_number "1";
chr10	StringTie	exon	110435124	110435207	1000	-	.	gene_id "MSTRG.25574"; transcript_id "MSTRG.25574.3"; exon_number "2";
chr10	StringTie	exon	110442211	110442374	1000	-	.	gene_id "MSTRG.25574"; transcript_id "MSTRG.25574.3"; exon_number "3";
chr10	StringTie	exon	110459761	110459891	1000	-	.	gene_id "MSTRG.25574"; transcript_id "MSTRG.25574.3"; exon_number "4";
chr10	StringTie	exon	110460550	110460568	1000	-	.	gene_id "MSTRG.25574"; transcript_id "MSTRG.25574.3"; exon_number "5";
chr10	StringTie	transcript	110435101	110460129	1000	-	.	gene_id "MSTRG.25574"; transcript_id "MSTRG.25574.30";
chr10	StringTie	exon	110435101	110435207	1000	-	.	gene_id "MSTRG.25574"; transcript_id "MSTRG.25574.30"; exon_number "1";
chr10	StringTie	exon	110442211	110442374	1000	-	.	gene_id "MSTRG.25574"; transcript_id "MSTRG.25574.30"; exon_number "2";
chr10	StringTie	exon	110459761	110459891	1000	-	.	gene_id "MSTRG.25574"; transcript_id "MSTRG.25574.30"; exon_number "3";
chr10	StringTie	exon	110460107	110460129	1000	-	.	gene_id "MSTRG.25574"; transcript_id "MSTRG.25574.30"; exon_number "4";
chr10	StringTie	transcript	110440889	110455517	1000	-	.	gene_id "MSTRG.25574"; transcript_id "MSTRG.25574.31";
chr10	StringTie	exon	110440889	110440913	1000	-	.	gene_id "MSTRG.25574"; transcript_id "MSTRG.25574.31"; exon_number "1";
chr10	StringTie	exon	110442211	110442374	1000	-	.	gene_id "MSTRG.25574"; transcript_id "MSTRG.25574.31"; exon_number "2";
chr10	StringTie	exon	110455471	110455517	1000	-	.	gene_id "MSTRG.25574"; transcript_id "MSTRG.25574.31"; exon_number "3";
chr10	StringTie	transcript	110441731	110460315	1000	-	.	gene_id "MSTRG.25574"; transcript_id "MSTRG.25574.32";
chr10	StringTie	exon	110441731	110441749	1000	-	.	gene_id "MSTRG.25574"; transcript_id "MSTRG.25574.32"; exon_number "1";
chr10	StringTie	exon	110442211	110442374	1000	-	.	gene_id "MSTRG.25574"; transcript_id "MSTRG.25574.32"; exon_number "2";
chr10	StringTie	exon	110459761	110459891	1000	-	.	gene_id "MSTRG.25574"; transcript_id "MSTRG.25574.32"; exon_number "3";
chr10	StringTie	exon	110460197	110460315	1000	-	.	gene_id "MSTRG.25574"; transcript_id "MSTRG.25574.32"; exon_number "4";
chr10	StringTie	transcript	110473444	110496579	1000	-	.	gene_id "MSTRG.25574"; transcript_id "MSTRG.25574.33";
chr10	StringTie	exon	110473444	110475226	1000	-	.	gene_id "MSTRG.25574"; transcript_id "MSTRG.25574.33"; exon_number "1";
chr10	StringTie	exon	110495005	110495243	1000	-	.	gene_id "MSTRG.25574"; transcript_id "MSTRG.25574.33"; exon_number "2";
chr10	StringTie	exon	110496119	110496579	1000	-	.	gene_id "MSTRG.25574"; transcript_id "MSTRG.25574.33"; exon_number "3";
chr10	StringTie	transcript	110474242	110496262	1000	-	.	gene_id "MSTRG.25574"; transcript_id "MSTRG.25574.34";
chr10	StringTie	exon	110474242	110475226	1000	-	.	gene_id "MSTRG.25574"; transcript_id "MSTRG.25574.34"; exon_number "1";
chr10	StringTie	exon	110481099	110481186	1000	-	.	gene_id "MSTRG.25574"; transcript_id "MSTRG.25574.34"; exon_number "2";
chr10	StringTie	exon	110496119	110496262	1000	-	.	gene_id "MSTRG.25574"; transcript_id "MSTRG.25574.34"; exon_number "3";
chr10	StringTie	transcript	110474338	110496380	1000	-	.	gene_id "MSTRG.25574"; transcript_id "MSTRG.25574.35";
chr10	StringTie	exon	110474338	110475226	1000	-	.	gene_id "MSTRG.25574"; transcript_id "MSTRG.25574.35"; exon_number "1";
chr10	StringTie	exon	110496132	110496380	1000	-	.	gene_id "MSTRG.25574"; transcript_id "MSTRG.25574.35"; exon_number "2";
chr10	StringTie	transcript	110475119	110497770	1000	-	.	gene_id "MSTRG.25574"; transcript_id "MSTRG.25574.37";
chr10	StringTie	exon	110475119	110475226	1000	-	.	gene_id "MSTRG.25574"; transcript_id "MSTRG.25574.37"; exon_number "1";
chr10	StringTie	exon	110496388	110497770	1000	-	.	gene_id "MSTRG.25574"; transcript_id "MSTRG.25574.37"; exon_number "2";
chr10	StringTie	transcript	110495005	110496284	1000	-	.	gene_id "MSTRG.25574"; transcript_id "MSTRG.25574.38";
chr10	StringTie	exon	110495005	110495095	1000	-	.	gene_id "MSTRG.25574"; transcript_id "MSTRG.25574.38"; exon_number "1";
chr10	StringTie	exon	110496119	110496284	1000	-	.	gene_id "MSTRG.25574"; transcript_id "MSTRG.25574.38"; exon_number "2";
chr10	StringTie	transcript	110495005	110496310	1000	-	.	gene_id "MSTRG.25574"; transcript_id "MSTRG.25574.39";
chr10	StringTie	exon	110495005	110495098	1000	-	.	gene_id "MSTRG.25574"; transcript_id "MSTRG.25574.39"; exon_number "1";
chr10	StringTie	exon	110496119	110496310	1000	-	.	gene_id "MSTRG.25574"; transcript_id "MSTRG.25574.39"; exon_number "2";
chr10	StringTie	transcript	110428633	110460943	1000	-	.	gene_id "MSTRG.25574"; transcript_id "MSTRG.25574.4";
chr10	StringTie	exon	110428633	110429010	1000	-	.	gene_id "MSTRG.25574"; transcript_id "MSTRG.25574.4"; exon_number "1";
chr10	StringTie	exon	110435124	110435207	1000	-	.	gene_id "MSTRG.25574"; transcript_id "MSTRG.25574.4"; exon_number "2";
chr10	StringTie	exon	110442211	110442374	1000	-	.	gene_id "MSTRG.25574"; transcript_id "MSTRG.25574.4"; exon_number "3";
chr10	StringTie	exon	110447095	110447164	1000	-	.	gene_id "MSTRG.25574"; transcript_id "MSTRG.25574.4"; exon_number "4";
chr10	StringTie	exon	110459761	110459891	1000	-	.	gene_id "MSTRG.25574"; transcript_id "MSTRG.25574.4"; exon_number "5";
chr10	StringTie	exon	110460197	110460943	1000	-	.	gene_id "MSTRG.25574"; transcript_id "MSTRG.25574.4"; exon_number "6";
chr10	StringTie	transcript	110495005	110496246	1000	-	.	gene_id "MSTRG.25574"; transcript_id "MSTRG.25574.40";
chr10	StringTie	exon	110495005	110495095	1000	-	.	gene_id "MSTRG.25574"; transcript_id "MSTRG.25574.40"; exon_number "1";
chr10	StringTie	exon	110496132	110496246	1000	-	.	gene_id "MSTRG.25574"; transcript_id "MSTRG.25574.40"; exon_number "2";
chr10	StringTie	transcript	110428667	110460634	1000	-	.	gene_id "MSTRG.25574"; transcript_id "MSTRG.25574.5";
chr10	StringTie	exon	110428667	110429010	1000	-	.	gene_id "MSTRG.25574"; transcript_id "MSTRG.25574.5"; exon_number "1";
chr10	StringTie	exon	110435124	110435207	1000	-	.	gene_id "MSTRG.25574"; transcript_id "MSTRG.25574.5"; exon_number "2";
chr10	StringTie	exon	110442211	110442374	1000	-	.	gene_id "MSTRG.25574"; transcript_id "MSTRG.25574.5"; exon_number "3";
chr10	StringTie	exon	110459761	110459891	1000	-	.	gene_id "MSTRG.25574"; transcript_id "MSTRG.25574.5"; exon_number "4";
chr10	StringTie	exon	110460197	110460437	1000	-	.	gene_id "MSTRG.25574"; transcript_id "MSTRG.25574.5"; exon_number "5";
chr10	StringTie	exon	110460550	110460634	1000	-	.	gene_id "MSTRG.25574"; transcript_id "MSTRG.25574.5"; exon_number "6";
chr10	StringTie	transcript	110428681	110460899	1000	-	.	gene_id "MSTRG.25574"; transcript_id "MSTRG.25574.6";
chr10	StringTie	exon	110428681	110429010	1000	-	.	gene_id "MSTRG.25574"; transcript_id "MSTRG.25574.6"; exon_number "1";
chr10	StringTie	exon	110435124	110435207	1000	-	.	gene_id "MSTRG.25574"; transcript_id "MSTRG.25574.6"; exon_number "2";
chr10	StringTie	exon	110442211	110442374	1000	-	.	gene_id "MSTRG.25574"; transcript_id "MSTRG.25574.6"; exon_number "3";
chr10	StringTie	exon	110459761	110459891	1000	-	.	gene_id "MSTRG.25574"; transcript_id "MSTRG.25574.6"; exon_number "4";
chr10	StringTie	exon	110460877	110460899	1000	-	.	gene_id "MSTRG.25574"; transcript_id "MSTRG.25574.6"; exon_number "5";
chr10	StringTie	transcript	110428693	110447022	1000	-	.	gene_id "MSTRG.25574"; transcript_id "MSTRG.25574.7";
chr10	StringTie	exon	110428693	110429010	1000	-	.	gene_id "MSTRG.25574"; transcript_id "MSTRG.25574.7"; exon_number "1";
chr10	StringTie	exon	110442211	110442374	1000	-	.	gene_id "MSTRG.25574"; transcript_id "MSTRG.25574.7"; exon_number "2";
chr10	StringTie	exon	110446998	110447022	1000	-	.	gene_id "MSTRG.25574"; transcript_id "MSTRG.25574.7"; exon_number "3";
chr10	StringTie	transcript	110428757	110460119	1000	-	.	gene_id "MSTRG.25574"; transcript_id "MSTRG.25574.8";
chr10	StringTie	exon	110428757	110429010	1000	-	.	gene_id "MSTRG.25574"; transcript_id "MSTRG.25574.8"; exon_number "1";
chr10	StringTie	exon	110435124	110435207	1000	-	.	gene_id "MSTRG.25574"; transcript_id "MSTRG.25574.8"; exon_number "2";
chr10	StringTie	exon	110442211	110442374	1000	-	.	gene_id "MSTRG.25574"; transcript_id "MSTRG.25574.8"; exon_number "3";
chr10	StringTie	exon	110459928	110460119	1000	-	.	gene_id "MSTRG.25574"; transcript_id "MSTRG.25574.8"; exon_number "4";
chr10	StringTie	transcript	110428768	110460534	1000	-	.	gene_id "MSTRG.25574"; transcript_id "MSTRG.25574.9";
chr10	StringTie	exon	110428768	110429010	1000	-	.	gene_id "MSTRG.25574"; transcript_id "MSTRG.25574.9"; exon_number "1";
chr10	StringTie	exon	110435124	110435207	1000	-	.	gene_id "MSTRG.25574"; transcript_id "MSTRG.25574.9"; exon_number "2";
chr10	StringTie	exon	110442211	110442374	1000	-	.	gene_id "MSTRG.25574"; transcript_id "MSTRG.25574.9"; exon_number "3";
chr10	StringTie	exon	110446998	110447164	1000	-	.	gene_id "MSTRG.25574"; transcript_id "MSTRG.25574.9"; exon_number "4";
chr10	StringTie	exon	110459761	110459891	1000	-	.	gene_id "MSTRG.25574"; transcript_id "MSTRG.25574.9"; exon_number "5";
chr10	StringTie	exon	110460475	110460534	1000	-	.	gene_id "MSTRG.25574"; transcript_id "MSTRG.25574.9"; exon_number "6";
chr10	StringTie	transcript	110450629	110451240	1000	+	.	gene_id "MSTRG.25575"; transcript_id "ENST00000428894"; gene_name "HMGB3P5"; ref_gene_id "ENSG00000237642";
chr10	StringTie	exon	110450629	110451240	1000	+	.	gene_id "MSTRG.25575"; transcript_id "ENST00000428894"; exon_number "1"; gene_name "HMGB3P5"; ref_gene_id "ENSG00000237642";
chr10	StringTie	transcript	110510065	110511275	1000	-	.	gene_id "MSTRG.25576"; transcript_id "MSTRG.25576.1";
chr10	StringTie	exon	110510065	110510326	1000	-	.	gene_id "MSTRG.25576"; transcript_id "MSTRG.25576.1"; exon_number "1";
chr10	StringTie	exon	110510365	110510715	1000	-	.	gene_id "MSTRG.25576"; transcript_id "MSTRG.25576.1"; exon_number "2";
chr10	StringTie	exon	110510754	110510984	1000	-	.	gene_id "MSTRG.25576"; transcript_id "MSTRG.25576.1"; exon_number "3";
chr10	StringTie	exon	110511118	110511275	1000	-	.	gene_id "MSTRG.25576"; transcript_id "MSTRG.25576.1"; exon_number "4";
chr10	StringTie	transcript	110510163	110510879	1000	-	.	gene_id "MSTRG.25576"; transcript_id "MSTRG.25576.2";
chr10	StringTie	exon	110510163	110510326	1000	-	.	gene_id "MSTRG.25576"; transcript_id "MSTRG.25576.2"; exon_number "1";
chr10	StringTie	exon	110510365	110510590	1000	-	.	gene_id "MSTRG.25576"; transcript_id "MSTRG.25576.2"; exon_number "2";
chr10	StringTie	exon	110510704	110510879	1000	-	.	gene_id "MSTRG.25576"; transcript_id "MSTRG.25576.2"; exon_number "3";
chr10	StringTie	transcript	110510170	110511454	1000	-	.	gene_id "MSTRG.25576"; transcript_id "MSTRG.25576.3";
chr10	StringTie	exon	110510170	110510344	1000	-	.	gene_id "MSTRG.25576"; transcript_id "MSTRG.25576.3"; exon_number "1";
chr10	StringTie	exon	110510369	110510677	1000	-	.	gene_id "MSTRG.25576"; transcript_id "MSTRG.25576.3"; exon_number "2";
chr10	StringTie	exon	110510704	110511236	1000	-	.	gene_id "MSTRG.25576"; transcript_id "MSTRG.25576.3"; exon_number "3";
chr10	StringTie	exon	110511275	110511454	1000	-	.	gene_id "MSTRG.25576"; transcript_id "MSTRG.25576.3"; exon_number "4";
chr10	StringTie	transcript	110511033	110511541	1000	-	.	gene_id "MSTRG.25576"; transcript_id "MSTRG.25576.4";
chr10	StringTie	exon	110511033	110511132	1000	-	.	gene_id "MSTRG.25576"; transcript_id "MSTRG.25576.4"; exon_number "1";
chr10	StringTie	exon	110511184	110511541	1000	-	.	gene_id "MSTRG.25576"; transcript_id "MSTRG.25576.4"; exon_number "2";
chr10	StringTie	transcript	110541734	110542405	1000	.	.	gene_id "MSTRG.25577"; transcript_id "MSTRG.25577.1";
chr10	StringTie	exon	110541734	110542405	1000	.	.	gene_id "MSTRG.25577"; transcript_id "MSTRG.25577.1"; exon_number "1";
chr10	StringTie	transcript	110542728	110548138	1000	.	.	gene_id "MSTRG.25578"; transcript_id "MSTRG.25578.1";
chr10	StringTie	exon	110542728	110548138	1000	.	.	gene_id "MSTRG.25578"; transcript_id "MSTRG.25578.1"; exon_number "1";
chr10	StringTie	transcript	110550115	110550854	1000	-	.	gene_id "MSTRG.25579"; transcript_id "ENST00000446943"; gene_name "RPL7P35"; ref_gene_id "ENSG00000233518";
chr10	StringTie	exon	110550115	110550854	1000	-	.	gene_id "MSTRG.25579"; transcript_id "ENST00000446943"; exon_number "1"; gene_name "RPL7P35"; ref_gene_id "ENSG00000233518";
chr1	StringTie	transcript	31908534	31919368	1000	-	.	gene_id "MSTRG.2558"; transcript_id "ENST00000457805"; gene_name "PTP4A2"; ref_gene_id "ENSG00000184007";
chr1	StringTie	exon	31908534	31908960	1000	-	.	gene_id "MSTRG.2558"; transcript_id "ENST00000457805"; exon_number "1"; gene_name "PTP4A2"; ref_gene_id "ENSG00000184007";
chr1	StringTie	exon	31910038	31910112	1000	-	.	gene_id "MSTRG.2558"; transcript_id "ENST00000457805"; exon_number "2"; gene_name "PTP4A2"; ref_gene_id "ENSG00000184007";
chr1	StringTie	exon	31911696	31911826	1000	-	.	gene_id "MSTRG.2558"; transcript_id "ENST00000457805"; exon_number "3"; gene_name "PTP4A2"; ref_gene_id "ENSG00000184007";
chr1	StringTie	exon	31918970	31919368	1000	-	.	gene_id "MSTRG.2558"; transcript_id "ENST00000457805"; exon_number "4"; gene_name "PTP4A2"; ref_gene_id "ENSG00000184007";
chr1	StringTie	transcript	31915895	31942576	1000	-	.	gene_id "MSTRG.2558"; transcript_id "ENST00000468531"; gene_name "PTP4A2"; ref_gene_id "ENSG00000184007";
chr1	StringTie	exon	31915895	31915987	1000	-	.	gene_id "MSTRG.2558"; transcript_id "ENST00000468531"; exon_number "1"; gene_name "PTP4A2"; ref_gene_id "ENSG00000184007";
chr1	StringTie	exon	31918970	31919658	1000	-	.	gene_id "MSTRG.2558"; transcript_id "ENST00000468531"; exon_number "2"; gene_name "PTP4A2"; ref_gene_id "ENSG00000184007";
chr1	StringTie	exon	31942529	31942576	1000	-	.	gene_id "MSTRG.2558"; transcript_id "ENST00000468531"; exon_number "3"; gene_name "PTP4A2"; ref_gene_id "ENSG00000184007";
chr1	StringTie	transcript	31908708	31919123	1000	-	.	gene_id "MSTRG.2558"; transcript_id "ENST00000470404"; gene_name "PTP4A2"; ref_gene_id "ENSG00000184007";
chr1	StringTie	exon	31908708	31908960	1000	-	.	gene_id "MSTRG.2558"; transcript_id "ENST00000470404"; exon_number "1"; gene_name "PTP4A2"; ref_gene_id "ENSG00000184007";
chr1	StringTie	exon	31910038	31910112	1000	-	.	gene_id "MSTRG.2558"; transcript_id "ENST00000470404"; exon_number "2"; gene_name "PTP4A2"; ref_gene_id "ENSG00000184007";
chr1	StringTie	exon	31915895	31915987	1000	-	.	gene_id "MSTRG.2558"; transcript_id "ENST00000470404"; exon_number "3"; gene_name "PTP4A2"; ref_gene_id "ENSG00000184007";
chr1	StringTie	exon	31918970	31919123	1000	-	.	gene_id "MSTRG.2558"; transcript_id "ENST00000470404"; exon_number "4"; gene_name "PTP4A2"; ref_gene_id "ENSG00000184007";
chr1	StringTie	transcript	31919569	31937782	1000	-	.	gene_id "MSTRG.2558"; transcript_id "ENST00000475464"; gene_name "PTP4A2"; ref_gene_id "ENSG00000184007";
chr1	StringTie	exon	31919569	31919658	1000	-	.	gene_id "MSTRG.2558"; transcript_id "ENST00000475464"; exon_number "1"; gene_name "PTP4A2"; ref_gene_id "ENSG00000184007";
chr1	StringTie	exon	31924018	31924165	1000	-	.	gene_id "MSTRG.2558"; transcript_id "ENST00000475464"; exon_number "2"; gene_name "PTP4A2"; ref_gene_id "ENSG00000184007";
chr1	StringTie	exon	31932672	31932700	1000	-	.	gene_id "MSTRG.2558"; transcript_id "ENST00000475464"; exon_number "3"; gene_name "PTP4A2"; ref_gene_id "ENSG00000184007";
chr1	StringTie	exon	31935589	31935659	1000	-	.	gene_id "MSTRG.2558"; transcript_id "ENST00000475464"; exon_number "4"; gene_name "PTP4A2"; ref_gene_id "ENSG00000184007";
chr1	StringTie	exon	31937755	31937782	1000	-	.	gene_id "MSTRG.2558"; transcript_id "ENST00000475464"; exon_number "5"; gene_name "PTP4A2"; ref_gene_id "ENSG00000184007";
chr1	StringTie	transcript	31915540	31919172	1000	-	.	gene_id "MSTRG.2558"; transcript_id "ENST00000484483"; gene_name "PTP4A2"; ref_gene_id "ENSG00000184007";
chr1	StringTie	exon	31915540	31915987	1000	-	.	gene_id "MSTRG.2558"; transcript_id "ENST00000484483"; exon_number "1"; gene_name "PTP4A2"; ref_gene_id "ENSG00000184007";
chr1	StringTie	exon	31918970	31919172	1000	-	.	gene_id "MSTRG.2558"; transcript_id "ENST00000484483"; exon_number "2"; gene_name "PTP4A2"; ref_gene_id "ENSG00000184007";
chr1	StringTie	transcript	31908653	31911280	1000	-	.	gene_id "MSTRG.2558"; transcript_id "ENST00000489313"; gene_name "PTP4A2"; ref_gene_id "ENSG00000184007";
chr1	StringTie	exon	31908653	31908960	1000	-	.	gene_id "MSTRG.2558"; transcript_id "ENST00000489313"; exon_number "1"; gene_name "PTP4A2"; ref_gene_id "ENSG00000184007";
chr1	StringTie	exon	31910038	31911280	1000	-	.	gene_id "MSTRG.2558"; transcript_id "ENST00000489313"; exon_number "2"; gene_name "PTP4A2"; ref_gene_id "ENSG00000184007";
chr1	StringTie	transcript	31919247	31938042	1000	-	.	gene_id "MSTRG.2558"; transcript_id "ENST00000494444"; gene_name "PTP4A2"; ref_gene_id "ENSG00000184007";
chr1	StringTie	exon	31919247	31919658	1000	-	.	gene_id "MSTRG.2558"; transcript_id "ENST00000494444"; exon_number "1"; gene_name "PTP4A2"; ref_gene_id "ENSG00000184007";
chr1	StringTie	exon	31930933	31931142	1000	-	.	gene_id "MSTRG.2558"; transcript_id "ENST00000494444"; exon_number "2"; gene_name "PTP4A2"; ref_gene_id "ENSG00000184007";
chr1	StringTie	exon	31937987	31938042	1000	-	.	gene_id "MSTRG.2558"; transcript_id "ENST00000494444"; exon_number "3"; gene_name "PTP4A2"; ref_gene_id "ENSG00000184007";
chr1	StringTie	transcript	31919229	31937800	1000	-	.	gene_id "MSTRG.2558"; transcript_id "ENST00000524384"; gene_name "PTP4A2"; ref_gene_id "ENSG00000184007";
chr1	StringTie	exon	31919229	31919658	1000	-	.	gene_id "MSTRG.2558"; transcript_id "ENST00000524384"; exon_number "1"; gene_name "PTP4A2"; ref_gene_id "ENSG00000184007";
chr1	StringTie	exon	31930933	31931142	1000	-	.	gene_id "MSTRG.2558"; transcript_id "ENST00000524384"; exon_number "2"; gene_name "PTP4A2"; ref_gene_id "ENSG00000184007";
chr1	StringTie	exon	31937778	31937800	1000	-	.	gene_id "MSTRG.2558"; transcript_id "ENST00000524384"; exon_number "3"; gene_name "PTP4A2"; ref_gene_id "ENSG00000184007";
chr1	StringTie	transcript	31919130	31944856	1000	-	.	gene_id "MSTRG.2558"; transcript_id "ENST00000526960"; gene_name "PTP4A2"; ref_gene_id "ENSG00000184007";
chr1	StringTie	exon	31919130	31919658	1000	-	.	gene_id "MSTRG.2558"; transcript_id "ENST00000526960"; exon_number "1"; gene_name "PTP4A2"; ref_gene_id "ENSG00000184007";
chr1	StringTie	exon	31944593	31944856	1000	-	.	gene_id "MSTRG.2558"; transcript_id "ENST00000526960"; exon_number "2"; gene_name "PTP4A2"; ref_gene_id "ENSG00000184007";
chr1	StringTie	transcript	31910069	31919464	1000	-	.	gene_id "MSTRG.2558"; transcript_id "ENST00000528253"; gene_name "PTP4A2"; ref_gene_id "ENSG00000184007";
chr1	StringTie	exon	31910069	31910112	1000	-	.	gene_id "MSTRG.2558"; transcript_id "ENST00000528253"; exon_number "1"; gene_name "PTP4A2"; ref_gene_id "ENSG00000184007";
chr1	StringTie	exon	31911696	31911826	1000	-	.	gene_id "MSTRG.2558"; transcript_id "ENST00000528253"; exon_number "2"; gene_name "PTP4A2"; ref_gene_id "ENSG00000184007";
chr1	StringTie	exon	31912981	31913023	1000	-	.	gene_id "MSTRG.2558"; transcript_id "ENST00000528253"; exon_number "3"; gene_name "PTP4A2"; ref_gene_id "ENSG00000184007";
chr1	StringTie	exon	31915895	31915987	1000	-	.	gene_id "MSTRG.2558"; transcript_id "ENST00000528253"; exon_number "4"; gene_name "PTP4A2"; ref_gene_id "ENSG00000184007";
chr1	StringTie	exon	31918970	31919464	1000	-	.	gene_id "MSTRG.2558"; transcript_id "ENST00000528253"; exon_number "5"; gene_name "PTP4A2"; ref_gene_id "ENSG00000184007";
chr1	StringTie	transcript	31919244	31937818	1000	-	.	gene_id "MSTRG.2558"; transcript_id "ENST00000528840"; gene_name "PTP4A2"; ref_gene_id "ENSG00000184007";
chr1	StringTie	exon	31919244	31919658	1000	-	.	gene_id "MSTRG.2558"; transcript_id "ENST00000528840"; exon_number "1"; gene_name "PTP4A2"; ref_gene_id "ENSG00000184007";
chr1	StringTie	exon	31937778	31937818	1000	-	.	gene_id "MSTRG.2558"; transcript_id "ENST00000528840"; exon_number "2"; gene_name "PTP4A2"; ref_gene_id "ENSG00000184007";
chr1	StringTie	transcript	31919260	31938358	1000	-	.	gene_id "MSTRG.2558"; transcript_id "ENST00000529477"; gene_name "PTP4A2"; ref_gene_id "ENSG00000184007";
chr1	StringTie	exon	31919260	31919658	1000	-	.	gene_id "MSTRG.2558"; transcript_id "ENST00000529477"; exon_number "1"; gene_name "PTP4A2"; ref_gene_id "ENSG00000184007";
chr1	StringTie	exon	31937987	31938059	1000	-	.	gene_id "MSTRG.2558"; transcript_id "ENST00000529477"; exon_number "2"; gene_name "PTP4A2"; ref_gene_id "ENSG00000184007";
chr1	StringTie	exon	31938263	31938358	1000	-	.	gene_id "MSTRG.2558"; transcript_id "ENST00000529477"; exon_number "3"; gene_name "PTP4A2"; ref_gene_id "ENSG00000184007";
chr1	StringTie	transcript	31908839	31919359	1000	-	.	gene_id "MSTRG.2558"; transcript_id "ENST00000532001"; gene_name "PTP4A2"; ref_gene_id "ENSG00000184007";
chr1	StringTie	exon	31908839	31908960	1000	-	.	gene_id "MSTRG.2558"; transcript_id "ENST00000532001"; exon_number "1"; gene_name "PTP4A2"; ref_gene_id "ENSG00000184007";
chr1	StringTie	exon	31910038	31910112	1000	-	.	gene_id "MSTRG.2558"; transcript_id "ENST00000532001"; exon_number "2"; gene_name "PTP4A2"; ref_gene_id "ENSG00000184007";
chr1	StringTie	exon	31911696	31911826	1000	-	.	gene_id "MSTRG.2558"; transcript_id "ENST00000532001"; exon_number "3"; gene_name "PTP4A2"; ref_gene_id "ENSG00000184007";
chr1	StringTie	exon	31912981	31913023	1000	-	.	gene_id "MSTRG.2558"; transcript_id "ENST00000532001"; exon_number "4"; gene_name "PTP4A2"; ref_gene_id "ENSG00000184007";
chr1	StringTie	exon	31913787	31913843	1000	-	.	gene_id "MSTRG.2558"; transcript_id "ENST00000532001"; exon_number "5"; gene_name "PTP4A2"; ref_gene_id "ENSG00000184007";
chr1	StringTie	exon	31915895	31915987	1000	-	.	gene_id "MSTRG.2558"; transcript_id "ENST00000532001"; exon_number "6"; gene_name "PTP4A2"; ref_gene_id "ENSG00000184007";
chr1	StringTie	exon	31918970	31919359	1000	-	.	gene_id "MSTRG.2558"; transcript_id "ENST00000532001"; exon_number "7"; gene_name "PTP4A2"; ref_gene_id "ENSG00000184007";
chr1	StringTie	transcript	31919094	31937886	1000	-	.	gene_id "MSTRG.2558"; transcript_id "ENST00000532289"; gene_name "PTP4A2"; ref_gene_id "ENSG00000184007";
chr1	StringTie	exon	31919094	31919658	1000	-	.	gene_id "MSTRG.2558"; transcript_id "ENST00000532289"; exon_number "1"; gene_name "PTP4A2"; ref_gene_id "ENSG00000184007";
chr1	StringTie	exon	31937842	31937886	1000	-	.	gene_id "MSTRG.2558"; transcript_id "ENST00000532289"; exon_number "2"; gene_name "PTP4A2"; ref_gene_id "ENSG00000184007";
chr1	StringTie	transcript	31919424	31938186	1000	-	.	gene_id "MSTRG.2558"; transcript_id "ENST00000533408"; gene_name "PTP4A2"; ref_gene_id "ENSG00000184007";
chr1	StringTie	exon	31919424	31919658	1000	-	.	gene_id "MSTRG.2558"; transcript_id "ENST00000533408"; exon_number "1"; gene_name "PTP4A2"; ref_gene_id "ENSG00000184007";
chr1	StringTie	exon	31937987	31938059	1000	-	.	gene_id "MSTRG.2558"; transcript_id "ENST00000533408"; exon_number "2"; gene_name "PTP4A2"; ref_gene_id "ENSG00000184007";
chr1	StringTie	exon	31938119	31938186	1000	-	.	gene_id "MSTRG.2558"; transcript_id "ENST00000533408"; exon_number "3"; gene_name "PTP4A2"; ref_gene_id "ENSG00000184007";
chr1	StringTie	transcript	31919000	31937785	1000	-	.	gene_id "MSTRG.2558"; transcript_id "ENST00000534796"; gene_name "PTP4A2"; ref_gene_id "ENSG00000184007";
chr1	StringTie	exon	31919000	31919658	1000	-	.	gene_id "MSTRG.2558"; transcript_id "ENST00000534796"; exon_number "1"; gene_name "PTP4A2"; ref_gene_id "ENSG00000184007";
chr1	StringTie	exon	31930933	31931142	1000	-	.	gene_id "MSTRG.2558"; transcript_id "ENST00000534796"; exon_number "2"; gene_name "PTP4A2"; ref_gene_id "ENSG00000184007";
chr1	StringTie	exon	31937755	31937785	1000	-	.	gene_id "MSTRG.2558"; transcript_id "ENST00000534796"; exon_number "3"; gene_name "PTP4A2"; ref_gene_id "ENSG00000184007";
chr1	StringTie	transcript	31908658	31919109	1000	-	.	gene_id "MSTRG.2558"; transcript_id "ENST00000602683"; gene_name "PTP4A2"; ref_gene_id "ENSG00000184007";
chr1	StringTie	exon	31908658	31908960	1000	-	.	gene_id "MSTRG.2558"; transcript_id "ENST00000602683"; exon_number "1"; gene_name "PTP4A2"; ref_gene_id "ENSG00000184007";
chr1	StringTie	exon	31911696	31911826	1000	-	.	gene_id "MSTRG.2558"; transcript_id "ENST00000602683"; exon_number "2"; gene_name "PTP4A2"; ref_gene_id "ENSG00000184007";
chr1	StringTie	exon	31915895	31915987	1000	-	.	gene_id "MSTRG.2558"; transcript_id "ENST00000602683"; exon_number "3"; gene_name "PTP4A2"; ref_gene_id "ENSG00000184007";
chr1	StringTie	exon	31918970	31919109	1000	-	.	gene_id "MSTRG.2558"; transcript_id "ENST00000602683"; exon_number "4"; gene_name "PTP4A2"; ref_gene_id "ENSG00000184007";
chr1	StringTie	transcript	31906421	31919483	1000	-	.	gene_id "MSTRG.2558"; transcript_id "ENST00000602725"; gene_name "PTP4A2"; ref_gene_id "ENSG00000184007";
chr1	StringTie	exon	31906421	31908960	1000	-	.	gene_id "MSTRG.2558"; transcript_id "ENST00000602725"; exon_number "1"; gene_name "PTP4A2"; ref_gene_id "ENSG00000184007";
chr1	StringTie	exon	31910038	31910112	1000	-	.	gene_id "MSTRG.2558"; transcript_id "ENST00000602725"; exon_number "2"; gene_name "PTP4A2"; ref_gene_id "ENSG00000184007";
chr1	StringTie	exon	31911696	31911826	1000	-	.	gene_id "MSTRG.2558"; transcript_id "ENST00000602725"; exon_number "3"; gene_name "PTP4A2"; ref_gene_id "ENSG00000184007";
chr1	StringTie	exon	31915895	31915987	1000	-	.	gene_id "MSTRG.2558"; transcript_id "ENST00000602725"; exon_number "4"; gene_name "PTP4A2"; ref_gene_id "ENSG00000184007";
chr1	StringTie	exon	31918970	31919483	1000	-	.	gene_id "MSTRG.2558"; transcript_id "ENST00000602725"; exon_number "5"; gene_name "PTP4A2"; ref_gene_id "ENSG00000184007";
chr1	StringTie	transcript	31913832	31919470	1000	-	.	gene_id "MSTRG.2558"; transcript_id "ENST00000626355"; gene_name "PTP4A2"; ref_gene_id "ENSG00000184007";
chr1	StringTie	exon	31913832	31913843	1000	-	.	gene_id "MSTRG.2558"; transcript_id "ENST00000626355"; exon_number "1"; gene_name "PTP4A2"; ref_gene_id "ENSG00000184007";
chr1	StringTie	exon	31915895	31915987	1000	-	.	gene_id "MSTRG.2558"; transcript_id "ENST00000626355"; exon_number "2"; gene_name "PTP4A2"; ref_gene_id "ENSG00000184007";
chr1	StringTie	exon	31918970	31919470	1000	-	.	gene_id "MSTRG.2558"; transcript_id "ENST00000626355"; exon_number "3"; gene_name "PTP4A2"; ref_gene_id "ENSG00000184007";
chr1	StringTie	transcript	31913003	31919470	1000	-	.	gene_id "MSTRG.2558"; transcript_id "ENST00000627328"; gene_name "PTP4A2"; ref_gene_id "ENSG00000184007";
chr1	StringTie	exon	31913003	31913023	1000	-	.	gene_id "MSTRG.2558"; transcript_id "ENST00000627328"; exon_number "1"; gene_name "PTP4A2"; ref_gene_id "ENSG00000184007";
chr1	StringTie	exon	31915895	31915987	1000	-	.	gene_id "MSTRG.2558"; transcript_id "ENST00000627328"; exon_number "2"; gene_name "PTP4A2"; ref_gene_id "ENSG00000184007";
chr1	StringTie	exon	31918970	31919470	1000	-	.	gene_id "MSTRG.2558"; transcript_id "ENST00000627328"; exon_number "3"; gene_name "PTP4A2"; ref_gene_id "ENSG00000184007";
chr1	StringTie	transcript	31904587	31939335	1000	-	.	gene_id "MSTRG.2558"; transcript_id "MSTRG.2558.1";
chr1	StringTie	exon	31904587	31908960	1000	-	.	gene_id "MSTRG.2558"; transcript_id "MSTRG.2558.1"; exon_number "1";
chr1	StringTie	exon	31910038	31910112	1000	-	.	gene_id "MSTRG.2558"; transcript_id "MSTRG.2558.1"; exon_number "2";
chr1	StringTie	exon	31911696	31911826	1000	-	.	gene_id "MSTRG.2558"; transcript_id "MSTRG.2558.1"; exon_number "3";
chr1	StringTie	exon	31915895	31915987	1000	-	.	gene_id "MSTRG.2558"; transcript_id "MSTRG.2558.1"; exon_number "4";
chr1	StringTie	exon	31918970	31919658	1000	-	.	gene_id "MSTRG.2558"; transcript_id "MSTRG.2558.1"; exon_number "5";
chr1	StringTie	exon	31937987	31939335	1000	-	.	gene_id "MSTRG.2558"; transcript_id "MSTRG.2558.1"; exon_number "6";
chr1	StringTie	transcript	31906195	31939432	1000	-	.	gene_id "MSTRG.2558"; transcript_id "MSTRG.2558.2";
chr1	StringTie	exon	31906195	31908960	1000	-	.	gene_id "MSTRG.2558"; transcript_id "MSTRG.2558.2"; exon_number "1";
chr1	StringTie	exon	31910038	31910112	1000	-	.	gene_id "MSTRG.2558"; transcript_id "MSTRG.2558.2"; exon_number "2";
chr1	StringTie	exon	31911696	31911826	1000	-	.	gene_id "MSTRG.2558"; transcript_id "MSTRG.2558.2"; exon_number "3";
chr1	StringTie	exon	31918970	31919658	1000	-	.	gene_id "MSTRG.2558"; transcript_id "MSTRG.2558.2"; exon_number "4";
chr1	StringTie	exon	31937987	31939432	1000	-	.	gene_id "MSTRG.2558"; transcript_id "MSTRG.2558.2"; exon_number "5";
chr1	StringTie	transcript	31906301	31937833	1000	-	.	gene_id "MSTRG.2558"; transcript_id "MSTRG.2558.3";
chr1	StringTie	exon	31906301	31908960	1000	-	.	gene_id "MSTRG.2558"; transcript_id "MSTRG.2558.3"; exon_number "1";
chr1	StringTie	exon	31910038	31910112	1000	-	.	gene_id "MSTRG.2558"; transcript_id "MSTRG.2558.3"; exon_number "2";
chr1	StringTie	exon	31911696	31911826	1000	-	.	gene_id "MSTRG.2558"; transcript_id "MSTRG.2558.3"; exon_number "3";
chr1	StringTie	exon	31915895	31915987	1000	-	.	gene_id "MSTRG.2558"; transcript_id "MSTRG.2558.3"; exon_number "4";
chr1	StringTie	exon	31918970	31919658	1000	-	.	gene_id "MSTRG.2558"; transcript_id "MSTRG.2558.3"; exon_number "5";
chr1	StringTie	exon	31930933	31931142	1000	-	.	gene_id "MSTRG.2558"; transcript_id "MSTRG.2558.3"; exon_number "6";
chr1	StringTie	exon	31937755	31937833	1000	-	.	gene_id "MSTRG.2558"; transcript_id "MSTRG.2558.3"; exon_number "7";
chr1	StringTie	transcript	31906330	31938334	1000	-	.	gene_id "MSTRG.2558"; transcript_id "MSTRG.2558.4";
chr1	StringTie	exon	31906330	31908960	1000	-	.	gene_id "MSTRG.2558"; transcript_id "MSTRG.2558.4"; exon_number "1";
chr1	StringTie	exon	31910038	31910112	1000	-	.	gene_id "MSTRG.2558"; transcript_id "MSTRG.2558.4"; exon_number "2";
chr1	StringTie	exon	31911696	31911826	1000	-	.	gene_id "MSTRG.2558"; transcript_id "MSTRG.2558.4"; exon_number "3";
chr1	StringTie	exon	31915895	31915987	1000	-	.	gene_id "MSTRG.2558"; transcript_id "MSTRG.2558.4"; exon_number "4";
chr1	StringTie	exon	31918970	31919658	1000	-	.	gene_id "MSTRG.2558"; transcript_id "MSTRG.2558.4"; exon_number "5";
chr1	StringTie	exon	31930933	31931142	1000	-	.	gene_id "MSTRG.2558"; transcript_id "MSTRG.2558.4"; exon_number "6";
chr1	StringTie	exon	31937987	31938334	1000	-	.	gene_id "MSTRG.2558"; transcript_id "MSTRG.2558.4"; exon_number "7";
chr1	StringTie	transcript	31906340	31939032	1000	-	.	gene_id "MSTRG.2558"; transcript_id "MSTRG.2558.5";
chr1	StringTie	exon	31906340	31908960	1000	-	.	gene_id "MSTRG.2558"; transcript_id "MSTRG.2558.5"; exon_number "1";
chr1	StringTie	exon	31910038	31910112	1000	-	.	gene_id "MSTRG.2558"; transcript_id "MSTRG.2558.5"; exon_number "2";
chr1	StringTie	exon	31911696	31911826	1000	-	.	gene_id "MSTRG.2558"; transcript_id "MSTRG.2558.5"; exon_number "3";
chr1	StringTie	exon	31918970	31919658	1000	-	.	gene_id "MSTRG.2558"; transcript_id "MSTRG.2558.5"; exon_number "4";
chr1	StringTie	exon	31937987	31938059	1000	-	.	gene_id "MSTRG.2558"; transcript_id "MSTRG.2558.5"; exon_number "5";
chr1	StringTie	exon	31938119	31939032	1000	-	.	gene_id "MSTRG.2558"; transcript_id "MSTRG.2558.5"; exon_number "6";
chr1	StringTie	transcript	31906391	31938918	1000	-	.	gene_id "MSTRG.2558"; transcript_id "MSTRG.2558.6";
chr1	StringTie	exon	31906391	31908960	1000	-	.	gene_id "MSTRG.2558"; transcript_id "MSTRG.2558.6"; exon_number "1";
chr1	StringTie	exon	31910038	31910112	1000	-	.	gene_id "MSTRG.2558"; transcript_id "MSTRG.2558.6"; exon_number "2";
chr1	StringTie	exon	31911696	31911826	1000	-	.	gene_id "MSTRG.2558"; transcript_id "MSTRG.2558.6"; exon_number "3";
chr1	StringTie	exon	31915895	31915987	1000	-	.	gene_id "MSTRG.2558"; transcript_id "MSTRG.2558.6"; exon_number "4";
chr1	StringTie	exon	31918970	31919658	1000	-	.	gene_id "MSTRG.2558"; transcript_id "MSTRG.2558.6"; exon_number "5";
chr1	StringTie	exon	31937987	31938059	1000	-	.	gene_id "MSTRG.2558"; transcript_id "MSTRG.2558.6"; exon_number "6";
chr1	StringTie	exon	31938119	31938918	1000	-	.	gene_id "MSTRG.2558"; transcript_id "MSTRG.2558.6"; exon_number "7";
chr1	StringTie	transcript	31906420	31942678	1000	-	.	gene_id "MSTRG.2558"; transcript_id "MSTRG.2558.7";
chr1	StringTie	exon	31906420	31908960	1000	-	.	gene_id "MSTRG.2558"; transcript_id "MSTRG.2558.7"; exon_number "1";
chr1	StringTie	exon	31910038	31910112	1000	-	.	gene_id "MSTRG.2558"; transcript_id "MSTRG.2558.7"; exon_number "2";
chr1	StringTie	exon	31911696	31911826	1000	-	.	gene_id "MSTRG.2558"; transcript_id "MSTRG.2558.7"; exon_number "3";
chr1	StringTie	exon	31915895	31915987	1000	-	.	gene_id "MSTRG.2558"; transcript_id "MSTRG.2558.7"; exon_number "4";
chr1	StringTie	exon	31918970	31919658	1000	-	.	gene_id "MSTRG.2558"; transcript_id "MSTRG.2558.7"; exon_number "5";
chr1	StringTie	exon	31942529	31942678	1000	-	.	gene_id "MSTRG.2558"; transcript_id "MSTRG.2558.7"; exon_number "6";
chr1	StringTie	transcript	31906421	31930199	1000	-	.	gene_id "MSTRG.2558"; transcript_id "MSTRG.2558.8";
chr1	StringTie	exon	31906421	31908960	1000	-	.	gene_id "MSTRG.2558"; transcript_id "MSTRG.2558.8"; exon_number "1";
chr1	StringTie	exon	31910038	31910112	1000	-	.	gene_id "MSTRG.2558"; transcript_id "MSTRG.2558.8"; exon_number "2";
chr1	StringTie	exon	31911696	31911826	1000	-	.	gene_id "MSTRG.2558"; transcript_id "MSTRG.2558.8"; exon_number "3";
chr1	StringTie	exon	31915895	31915987	1000	-	.	gene_id "MSTRG.2558"; transcript_id "MSTRG.2558.8"; exon_number "4";
chr1	StringTie	exon	31918970	31919658	1000	-	.	gene_id "MSTRG.2558"; transcript_id "MSTRG.2558.8"; exon_number "5";
chr1	StringTie	exon	31930039	31930199	1000	-	.	gene_id "MSTRG.2558"; transcript_id "MSTRG.2558.8"; exon_number "6";
chr10	StringTie	transcript	110556028	110556379	1000	.	.	gene_id "MSTRG.25580"; transcript_id "MSTRG.25580.1";
chr10	StringTie	exon	110556028	110556379	1000	.	.	gene_id "MSTRG.25580"; transcript_id "MSTRG.25580.1"; exon_number "1";
chr10	StringTie	transcript	110557262	110559591	1000	.	.	gene_id "MSTRG.25581"; transcript_id "MSTRG.25581.1";
chr10	StringTie	exon	110557262	110559591	1000	.	.	gene_id "MSTRG.25581"; transcript_id "MSTRG.25581.1"; exon_number "1";
chr10	StringTie	transcript	110564480	110564779	1000	.	.	gene_id "MSTRG.25582"; transcript_id "MSTRG.25582.1";
chr10	StringTie	exon	110564480	110564779	1000	.	.	gene_id "MSTRG.25582"; transcript_id "MSTRG.25582.1"; exon_number "1";
chr10	StringTie	transcript	110567691	110604636	1000	+	.	gene_id "MSTRG.25583"; transcript_id "ENST00000361804"; gene_name "SMC3"; ref_gene_id "ENSG00000108055";
chr10	StringTie	exon	110567691	110567831	1000	+	.	gene_id "MSTRG.25583"; transcript_id "ENST00000361804"; exon_number "1"; gene_name "SMC3"; ref_gene_id "ENSG00000108055";
chr10	StringTie	exon	110568938	110569013	1000	+	.	gene_id "MSTRG.25583"; transcript_id "ENST00000361804"; exon_number "2"; gene_name "SMC3"; ref_gene_id "ENSG00000108055";
chr10	StringTie	exon	110573707	110573745	1000	+	.	gene_id "MSTRG.25583"; transcript_id "ENST00000361804"; exon_number "3"; gene_name "SMC3"; ref_gene_id "ENSG00000108055";
chr10	StringTie	exon	110575336	110575403	1000	+	.	gene_id "MSTRG.25583"; transcript_id "ENST00000361804"; exon_number "4"; gene_name "SMC3"; ref_gene_id "ENSG00000108055";
chr10	StringTie	exon	110577421	110577492	1000	+	.	gene_id "MSTRG.25583"; transcript_id "ENST00000361804"; exon_number "5"; gene_name "SMC3"; ref_gene_id "ENSG00000108055";
chr10	StringTie	exon	110577835	110577914	1000	+	.	gene_id "MSTRG.25583"; transcript_id "ENST00000361804"; exon_number "6"; gene_name "SMC3"; ref_gene_id "ENSG00000108055";
chr10	StringTie	exon	110578628	110578706	1000	+	.	gene_id "MSTRG.25583"; transcript_id "ENST00000361804"; exon_number "7"; gene_name "SMC3"; ref_gene_id "ENSG00000108055";
chr10	StringTie	exon	110580904	110581021	1000	+	.	gene_id "MSTRG.25583"; transcript_id "ENST00000361804"; exon_number "8"; gene_name "SMC3"; ref_gene_id "ENSG00000108055";
chr10	StringTie	exon	110581923	110582098	1000	+	.	gene_id "MSTRG.25583"; transcript_id "ENST00000361804"; exon_number "9"; gene_name "SMC3"; ref_gene_id "ENSG00000108055";
chr10	StringTie	exon	110582562	110582642	1000	+	.	gene_id "MSTRG.25583"; transcript_id "ENST00000361804"; exon_number "10"; gene_name "SMC3"; ref_gene_id "ENSG00000108055";
chr10	StringTie	exon	110583384	110583548	1000	+	.	gene_id "MSTRG.25583"; transcript_id "ENST00000361804"; exon_number "11"; gene_name "SMC3"; ref_gene_id "ENSG00000108055";
chr10	StringTie	exon	110583841	110583962	1000	+	.	gene_id "MSTRG.25583"; transcript_id "ENST00000361804"; exon_number "12"; gene_name "SMC3"; ref_gene_id "ENSG00000108055";
chr10	StringTie	exon	110584183	110584396	1000	+	.	gene_id "MSTRG.25583"; transcript_id "ENST00000361804"; exon_number "13"; gene_name "SMC3"; ref_gene_id "ENSG00000108055";
chr10	StringTie	exon	110589605	110589708	1000	+	.	gene_id "MSTRG.25583"; transcript_id "ENST00000361804"; exon_number "14"; gene_name "SMC3"; ref_gene_id "ENSG00000108055";
chr10	StringTie	exon	110589892	110589991	1000	+	.	gene_id "MSTRG.25583"; transcript_id "ENST00000361804"; exon_number "15"; gene_name "SMC3"; ref_gene_id "ENSG00000108055";
chr10	StringTie	exon	110590412	110590572	1000	+	.	gene_id "MSTRG.25583"; transcript_id "ENST00000361804"; exon_number "16"; gene_name "SMC3"; ref_gene_id "ENSG00000108055";
chr10	StringTie	exon	110590991	110591132	1000	+	.	gene_id "MSTRG.25583"; transcript_id "ENST00000361804"; exon_number "17"; gene_name "SMC3"; ref_gene_id "ENSG00000108055";
chr10	StringTie	exon	110593073	110593223	1000	+	.	gene_id "MSTRG.25583"; transcript_id "ENST00000361804"; exon_number "18"; gene_name "SMC3"; ref_gene_id "ENSG00000108055";
chr10	StringTie	exon	110596398	110596550	1000	+	.	gene_id "MSTRG.25583"; transcript_id "ENST00000361804"; exon_number "19"; gene_name "SMC3"; ref_gene_id "ENSG00000108055";
chr10	StringTie	exon	110598139	110598290	1000	+	.	gene_id "MSTRG.25583"; transcript_id "ENST00000361804"; exon_number "20"; gene_name "SMC3"; ref_gene_id "ENSG00000108055";
chr10	StringTie	exon	110599654	110599812	1000	+	.	gene_id "MSTRG.25583"; transcript_id "ENST00000361804"; exon_number "21"; gene_name "SMC3"; ref_gene_id "ENSG00000108055";
chr10	StringTie	exon	110600439	110600546	1000	+	.	gene_id "MSTRG.25583"; transcript_id "ENST00000361804"; exon_number "22"; gene_name "SMC3"; ref_gene_id "ENSG00000108055";
chr10	StringTie	exon	110601022	110601130	1000	+	.	gene_id "MSTRG.25583"; transcript_id "ENST00000361804"; exon_number "23"; gene_name "SMC3"; ref_gene_id "ENSG00000108055";
chr10	StringTie	exon	110601637	110601884	1000	+	.	gene_id "MSTRG.25583"; transcript_id "ENST00000361804"; exon_number "24"; gene_name "SMC3"; ref_gene_id "ENSG00000108055";
chr10	StringTie	exon	110601966	110602178	1000	+	.	gene_id "MSTRG.25583"; transcript_id "ENST00000361804"; exon_number "25"; gene_name "SMC3"; ref_gene_id "ENSG00000108055";
chr10	StringTie	exon	110602474	110602665	1000	+	.	gene_id "MSTRG.25583"; transcript_id "ENST00000361804"; exon_number "26"; gene_name "SMC3"; ref_gene_id "ENSG00000108055";
chr10	StringTie	exon	110602825	110603002	1000	+	.	gene_id "MSTRG.25583"; transcript_id "ENST00000361804"; exon_number "27"; gene_name "SMC3"; ref_gene_id "ENSG00000108055";
chr10	StringTie	exon	110603184	110603290	1000	+	.	gene_id "MSTRG.25583"; transcript_id "ENST00000361804"; exon_number "28"; gene_name "SMC3"; ref_gene_id "ENSG00000108055";
chr10	StringTie	exon	110604231	110604636	1000	+	.	gene_id "MSTRG.25583"; transcript_id "ENST00000361804"; exon_number "29"; gene_name "SMC3"; ref_gene_id "ENSG00000108055";
chr10	StringTie	transcript	110568327	110582006	1000	+	.	gene_id "MSTRG.25583"; transcript_id "ENST00000462899"; gene_name "SMC3"; ref_gene_id "ENSG00000108055";
chr10	StringTie	exon	110568327	110568487	1000	+	.	gene_id "MSTRG.25583"; transcript_id "ENST00000462899"; exon_number "1"; gene_name "SMC3"; ref_gene_id "ENSG00000108055";
chr10	StringTie	exon	110568938	110569013	1000	+	.	gene_id "MSTRG.25583"; transcript_id "ENST00000462899"; exon_number "2"; gene_name "SMC3"; ref_gene_id "ENSG00000108055";
chr10	StringTie	exon	110573707	110573745	1000	+	.	gene_id "MSTRG.25583"; transcript_id "ENST00000462899"; exon_number "3"; gene_name "SMC3"; ref_gene_id "ENSG00000108055";
chr10	StringTie	exon	110575336	110575403	1000	+	.	gene_id "MSTRG.25583"; transcript_id "ENST00000462899"; exon_number "4"; gene_name "SMC3"; ref_gene_id "ENSG00000108055";
chr10	StringTie	exon	110577421	110577492	1000	+	.	gene_id "MSTRG.25583"; transcript_id "ENST00000462899"; exon_number "5"; gene_name "SMC3"; ref_gene_id "ENSG00000108055";
chr10	StringTie	exon	110577835	110577914	1000	+	.	gene_id "MSTRG.25583"; transcript_id "ENST00000462899"; exon_number "6"; gene_name "SMC3"; ref_gene_id "ENSG00000108055";
chr10	StringTie	exon	110578628	110578706	1000	+	.	gene_id "MSTRG.25583"; transcript_id "ENST00000462899"; exon_number "7"; gene_name "SMC3"; ref_gene_id "ENSG00000108055";
chr10	StringTie	exon	110580904	110581021	1000	+	.	gene_id "MSTRG.25583"; transcript_id "ENST00000462899"; exon_number "8"; gene_name "SMC3"; ref_gene_id "ENSG00000108055";
chr10	StringTie	exon	110581923	110582006	1000	+	.	gene_id "MSTRG.25583"; transcript_id "ENST00000462899"; exon_number "9"; gene_name "SMC3"; ref_gene_id "ENSG00000108055";
chr10	StringTie	transcript	110567449	110606132	1000	+	.	gene_id "MSTRG.25583"; transcript_id "MSTRG.25583.1";
chr10	StringTie	exon	110567449	110567831	1000	+	.	gene_id "MSTRG.25583"; transcript_id "MSTRG.25583.1"; exon_number "1";
chr10	StringTie	exon	110568938	110569013	1000	+	.	gene_id "MSTRG.25583"; transcript_id "MSTRG.25583.1"; exon_number "2";
chr10	StringTie	exon	110575336	110575403	1000	+	.	gene_id "MSTRG.25583"; transcript_id "MSTRG.25583.1"; exon_number "3";
chr10	StringTie	exon	110577421	110577492	1000	+	.	gene_id "MSTRG.25583"; transcript_id "MSTRG.25583.1"; exon_number "4";
chr10	StringTie	exon	110577835	110577914	1000	+	.	gene_id "MSTRG.25583"; transcript_id "MSTRG.25583.1"; exon_number "5";
chr10	StringTie	exon	110578628	110578706	1000	+	.	gene_id "MSTRG.25583"; transcript_id "MSTRG.25583.1"; exon_number "6";
chr10	StringTie	exon	110580904	110581021	1000	+	.	gene_id "MSTRG.25583"; transcript_id "MSTRG.25583.1"; exon_number "7";
chr10	StringTie	exon	110581923	110582098	1000	+	.	gene_id "MSTRG.25583"; transcript_id "MSTRG.25583.1"; exon_number "8";
chr10	StringTie	exon	110582562	110582642	1000	+	.	gene_id "MSTRG.25583"; transcript_id "MSTRG.25583.1"; exon_number "9";
chr10	StringTie	exon	110583384	110583548	1000	+	.	gene_id "MSTRG.25583"; transcript_id "MSTRG.25583.1"; exon_number "10";
chr10	StringTie	exon	110583841	110583962	1000	+	.	gene_id "MSTRG.25583"; transcript_id "MSTRG.25583.1"; exon_number "11";
chr10	StringTie	exon	110584183	110584396	1000	+	.	gene_id "MSTRG.25583"; transcript_id "MSTRG.25583.1"; exon_number "12";
chr10	StringTie	exon	110589605	110589708	1000	+	.	gene_id "MSTRG.25583"; transcript_id "MSTRG.25583.1"; exon_number "13";
chr10	StringTie	exon	110589892	110589991	1000	+	.	gene_id "MSTRG.25583"; transcript_id "MSTRG.25583.1"; exon_number "14";
chr10	StringTie	exon	110590412	110590572	1000	+	.	gene_id "MSTRG.25583"; transcript_id "MSTRG.25583.1"; exon_number "15";
chr10	StringTie	exon	110590991	110591132	1000	+	.	gene_id "MSTRG.25583"; transcript_id "MSTRG.25583.1"; exon_number "16";
chr10	StringTie	exon	110593073	110593223	1000	+	.	gene_id "MSTRG.25583"; transcript_id "MSTRG.25583.1"; exon_number "17";
chr10	StringTie	exon	110596398	110596550	1000	+	.	gene_id "MSTRG.25583"; transcript_id "MSTRG.25583.1"; exon_number "18";
chr10	StringTie	exon	110598139	110598290	1000	+	.	gene_id "MSTRG.25583"; transcript_id "MSTRG.25583.1"; exon_number "19";
chr10	StringTie	exon	110599654	110599812	1000	+	.	gene_id "MSTRG.25583"; transcript_id "MSTRG.25583.1"; exon_number "20";
chr10	StringTie	exon	110600439	110600546	1000	+	.	gene_id "MSTRG.25583"; transcript_id "MSTRG.25583.1"; exon_number "21";
chr10	StringTie	exon	110601022	110601130	1000	+	.	gene_id "MSTRG.25583"; transcript_id "MSTRG.25583.1"; exon_number "22";
chr10	StringTie	exon	110601637	110601884	1000	+	.	gene_id "MSTRG.25583"; transcript_id "MSTRG.25583.1"; exon_number "23";
chr10	StringTie	exon	110601966	110602178	1000	+	.	gene_id "MSTRG.25583"; transcript_id "MSTRG.25583.1"; exon_number "24";
chr10	StringTie	exon	110602474	110602665	1000	+	.	gene_id "MSTRG.25583"; transcript_id "MSTRG.25583.1"; exon_number "25";
chr10	StringTie	exon	110602825	110603002	1000	+	.	gene_id "MSTRG.25583"; transcript_id "MSTRG.25583.1"; exon_number "26";
chr10	StringTie	exon	110603184	110603290	1000	+	.	gene_id "MSTRG.25583"; transcript_id "MSTRG.25583.1"; exon_number "27";
chr10	StringTie	exon	110604231	110606132	1000	+	.	gene_id "MSTRG.25583"; transcript_id "MSTRG.25583.1"; exon_number "28";
chr10	StringTie	transcript	110567633	110606008	1000	+	.	gene_id "MSTRG.25583"; transcript_id "MSTRG.25583.10";
chr10	StringTie	exon	110567633	110567831	1000	+	.	gene_id "MSTRG.25583"; transcript_id "MSTRG.25583.10"; exon_number "1";
chr10	StringTie	exon	110568950	110569013	1000	+	.	gene_id "MSTRG.25583"; transcript_id "MSTRG.25583.10"; exon_number "2";
chr10	StringTie	exon	110575336	110575403	1000	+	.	gene_id "MSTRG.25583"; transcript_id "MSTRG.25583.10"; exon_number "3";
chr10	StringTie	exon	110577421	110577492	1000	+	.	gene_id "MSTRG.25583"; transcript_id "MSTRG.25583.10"; exon_number "4";
chr10	StringTie	exon	110577835	110577914	1000	+	.	gene_id "MSTRG.25583"; transcript_id "MSTRG.25583.10"; exon_number "5";
chr10	StringTie	exon	110578628	110578706	1000	+	.	gene_id "MSTRG.25583"; transcript_id "MSTRG.25583.10"; exon_number "6";
chr10	StringTie	exon	110580904	110581021	1000	+	.	gene_id "MSTRG.25583"; transcript_id "MSTRG.25583.10"; exon_number "7";
chr10	StringTie	exon	110581923	110582098	1000	+	.	gene_id "MSTRG.25583"; transcript_id "MSTRG.25583.10"; exon_number "8";
chr10	StringTie	exon	110582562	110582642	1000	+	.	gene_id "MSTRG.25583"; transcript_id "MSTRG.25583.10"; exon_number "9";
chr10	StringTie	exon	110583384	110583548	1000	+	.	gene_id "MSTRG.25583"; transcript_id "MSTRG.25583.10"; exon_number "10";
chr10	StringTie	exon	110583841	110583962	1000	+	.	gene_id "MSTRG.25583"; transcript_id "MSTRG.25583.10"; exon_number "11";
chr10	StringTie	exon	110584183	110584396	1000	+	.	gene_id "MSTRG.25583"; transcript_id "MSTRG.25583.10"; exon_number "12";
chr10	StringTie	exon	110589605	110589708	1000	+	.	gene_id "MSTRG.25583"; transcript_id "MSTRG.25583.10"; exon_number "13";
chr10	StringTie	exon	110589892	110589991	1000	+	.	gene_id "MSTRG.25583"; transcript_id "MSTRG.25583.10"; exon_number "14";
chr10	StringTie	exon	110590412	110590572	1000	+	.	gene_id "MSTRG.25583"; transcript_id "MSTRG.25583.10"; exon_number "15";
chr10	StringTie	exon	110590991	110591132	1000	+	.	gene_id "MSTRG.25583"; transcript_id "MSTRG.25583.10"; exon_number "16";
chr10	StringTie	exon	110593073	110593223	1000	+	.	gene_id "MSTRG.25583"; transcript_id "MSTRG.25583.10"; exon_number "17";
chr10	StringTie	exon	110596398	110596550	1000	+	.	gene_id "MSTRG.25583"; transcript_id "MSTRG.25583.10"; exon_number "18";
chr10	StringTie	exon	110598139	110598290	1000	+	.	gene_id "MSTRG.25583"; transcript_id "MSTRG.25583.10"; exon_number "19";
chr10	StringTie	exon	110599654	110599812	1000	+	.	gene_id "MSTRG.25583"; transcript_id "MSTRG.25583.10"; exon_number "20";
chr10	StringTie	exon	110600439	110600546	1000	+	.	gene_id "MSTRG.25583"; transcript_id "MSTRG.25583.10"; exon_number "21";
chr10	StringTie	exon	110601022	110601130	1000	+	.	gene_id "MSTRG.25583"; transcript_id "MSTRG.25583.10"; exon_number "22";
chr10	StringTie	exon	110601637	110601884	1000	+	.	gene_id "MSTRG.25583"; transcript_id "MSTRG.25583.10"; exon_number "23";
chr10	StringTie	exon	110601966	110602178	1000	+	.	gene_id "MSTRG.25583"; transcript_id "MSTRG.25583.10"; exon_number "24";
chr10	StringTie	exon	110602474	110602665	1000	+	.	gene_id "MSTRG.25583"; transcript_id "MSTRG.25583.10"; exon_number "25";
chr10	StringTie	exon	110602825	110603002	1000	+	.	gene_id "MSTRG.25583"; transcript_id "MSTRG.25583.10"; exon_number "26";
chr10	StringTie	exon	110603184	110603290	1000	+	.	gene_id "MSTRG.25583"; transcript_id "MSTRG.25583.10"; exon_number "27";
chr10	StringTie	exon	110604231	110606008	1000	+	.	gene_id "MSTRG.25583"; transcript_id "MSTRG.25583.10"; exon_number "28";
chr10	StringTie	transcript	110567634	110604701	1000	+	.	gene_id "MSTRG.25583"; transcript_id "MSTRG.25583.11";
chr10	StringTie	exon	110567634	110567831	1000	+	.	gene_id "MSTRG.25583"; transcript_id "MSTRG.25583.11"; exon_number "1";
chr10	StringTie	exon	110568938	110569013	1000	+	.	gene_id "MSTRG.25583"; transcript_id "MSTRG.25583.11"; exon_number "2";
chr10	StringTie	exon	110575336	110575403	1000	+	.	gene_id "MSTRG.25583"; transcript_id "MSTRG.25583.11"; exon_number "3";
chr10	StringTie	exon	110577421	110577492	1000	+	.	gene_id "MSTRG.25583"; transcript_id "MSTRG.25583.11"; exon_number "4";
chr10	StringTie	exon	110577835	110577914	1000	+	.	gene_id "MSTRG.25583"; transcript_id "MSTRG.25583.11"; exon_number "5";
chr10	StringTie	exon	110578628	110578706	1000	+	.	gene_id "MSTRG.25583"; transcript_id "MSTRG.25583.11"; exon_number "6";
chr10	StringTie	exon	110580904	110581021	1000	+	.	gene_id "MSTRG.25583"; transcript_id "MSTRG.25583.11"; exon_number "7";
chr10	StringTie	exon	110581923	110582098	1000	+	.	gene_id "MSTRG.25583"; transcript_id "MSTRG.25583.11"; exon_number "8";
chr10	StringTie	exon	110582562	110582642	1000	+	.	gene_id "MSTRG.25583"; transcript_id "MSTRG.25583.11"; exon_number "9";
chr10	StringTie	exon	110583384	110583548	1000	+	.	gene_id "MSTRG.25583"; transcript_id "MSTRG.25583.11"; exon_number "10";
chr10	StringTie	exon	110583841	110583962	1000	+	.	gene_id "MSTRG.25583"; transcript_id "MSTRG.25583.11"; exon_number "11";
chr10	StringTie	exon	110584183	110584393	1000	+	.	gene_id "MSTRG.25583"; transcript_id "MSTRG.25583.11"; exon_number "12";
chr10	StringTie	exon	110589605	110589708	1000	+	.	gene_id "MSTRG.25583"; transcript_id "MSTRG.25583.11"; exon_number "13";
chr10	StringTie	exon	110589892	110589991	1000	+	.	gene_id "MSTRG.25583"; transcript_id "MSTRG.25583.11"; exon_number "14";
chr10	StringTie	exon	110590412	110590572	1000	+	.	gene_id "MSTRG.25583"; transcript_id "MSTRG.25583.11"; exon_number "15";
chr10	StringTie	exon	110590991	110591132	1000	+	.	gene_id "MSTRG.25583"; transcript_id "MSTRG.25583.11"; exon_number "16";
chr10	StringTie	exon	110593073	110593223	1000	+	.	gene_id "MSTRG.25583"; transcript_id "MSTRG.25583.11"; exon_number "17";
chr10	StringTie	exon	110596398	110596550	1000	+	.	gene_id "MSTRG.25583"; transcript_id "MSTRG.25583.11"; exon_number "18";
chr10	StringTie	exon	110598139	110598290	1000	+	.	gene_id "MSTRG.25583"; transcript_id "MSTRG.25583.11"; exon_number "19";
chr10	StringTie	exon	110599654	110599812	1000	+	.	gene_id "MSTRG.25583"; transcript_id "MSTRG.25583.11"; exon_number "20";
chr10	StringTie	exon	110600439	110600546	1000	+	.	gene_id "MSTRG.25583"; transcript_id "MSTRG.25583.11"; exon_number "21";
chr10	StringTie	exon	110601022	110601130	1000	+	.	gene_id "MSTRG.25583"; transcript_id "MSTRG.25583.11"; exon_number "22";
chr10	StringTie	exon	110601637	110601884	1000	+	.	gene_id "MSTRG.25583"; transcript_id "MSTRG.25583.11"; exon_number "23";
chr10	StringTie	exon	110601966	110602178	1000	+	.	gene_id "MSTRG.25583"; transcript_id "MSTRG.25583.11"; exon_number "24";
chr10	StringTie	exon	110602474	110602665	1000	+	.	gene_id "MSTRG.25583"; transcript_id "MSTRG.25583.11"; exon_number "25";
chr10	StringTie	exon	110602825	110603002	1000	+	.	gene_id "MSTRG.25583"; transcript_id "MSTRG.25583.11"; exon_number "26";
chr10	StringTie	exon	110603184	110603290	1000	+	.	gene_id "MSTRG.25583"; transcript_id "MSTRG.25583.11"; exon_number "27";
chr10	StringTie	exon	110604231	110604701	1000	+	.	gene_id "MSTRG.25583"; transcript_id "MSTRG.25583.11"; exon_number "28";
chr10	StringTie	transcript	110567661	110605110	1000	+	.	gene_id "MSTRG.25583"; transcript_id "MSTRG.25583.12";
chr10	StringTie	exon	110567661	110567831	1000	+	.	gene_id "MSTRG.25583"; transcript_id "MSTRG.25583.12"; exon_number "1";
chr10	StringTie	exon	110568938	110569013	1000	+	.	gene_id "MSTRG.25583"; transcript_id "MSTRG.25583.12"; exon_number "2";
chr10	StringTie	exon	110573707	110573745	1000	+	.	gene_id "MSTRG.25583"; transcript_id "MSTRG.25583.12"; exon_number "3";
chr10	StringTie	exon	110575336	110575403	1000	+	.	gene_id "MSTRG.25583"; transcript_id "MSTRG.25583.12"; exon_number "4";
chr10	StringTie	exon	110577421	110577492	1000	+	.	gene_id "MSTRG.25583"; transcript_id "MSTRG.25583.12"; exon_number "5";
chr10	StringTie	exon	110577835	110577914	1000	+	.	gene_id "MSTRG.25583"; transcript_id "MSTRG.25583.12"; exon_number "6";
chr10	StringTie	exon	110578628	110578706	1000	+	.	gene_id "MSTRG.25583"; transcript_id "MSTRG.25583.12"; exon_number "7";
chr10	StringTie	exon	110580904	110581021	1000	+	.	gene_id "MSTRG.25583"; transcript_id "MSTRG.25583.12"; exon_number "8";
chr10	StringTie	exon	110581923	110582098	1000	+	.	gene_id "MSTRG.25583"; transcript_id "MSTRG.25583.12"; exon_number "9";
chr10	StringTie	exon	110582562	110582642	1000	+	.	gene_id "MSTRG.25583"; transcript_id "MSTRG.25583.12"; exon_number "10";
chr10	StringTie	exon	110583384	110583548	1000	+	.	gene_id "MSTRG.25583"; transcript_id "MSTRG.25583.12"; exon_number "11";
chr10	StringTie	exon	110583841	110583962	1000	+	.	gene_id "MSTRG.25583"; transcript_id "MSTRG.25583.12"; exon_number "12";
chr10	StringTie	exon	110584183	110584396	1000	+	.	gene_id "MSTRG.25583"; transcript_id "MSTRG.25583.12"; exon_number "13";
chr10	StringTie	exon	110589605	110589708	1000	+	.	gene_id "MSTRG.25583"; transcript_id "MSTRG.25583.12"; exon_number "14";
chr10	StringTie	exon	110589892	110589991	1000	+	.	gene_id "MSTRG.25583"; transcript_id "MSTRG.25583.12"; exon_number "15";
chr10	StringTie	exon	110590412	110590572	1000	+	.	gene_id "MSTRG.25583"; transcript_id "MSTRG.25583.12"; exon_number "16";
chr10	StringTie	exon	110590991	110591132	1000	+	.	gene_id "MSTRG.25583"; transcript_id "MSTRG.25583.12"; exon_number "17";
chr10	StringTie	exon	110593073	110593223	1000	+	.	gene_id "MSTRG.25583"; transcript_id "MSTRG.25583.12"; exon_number "18";
chr10	StringTie	exon	110596398	110596550	1000	+	.	gene_id "MSTRG.25583"; transcript_id "MSTRG.25583.12"; exon_number "19";
chr10	StringTie	exon	110598139	110598290	1000	+	.	gene_id "MSTRG.25583"; transcript_id "MSTRG.25583.12"; exon_number "20";
chr10	StringTie	exon	110599654	110599811	1000	+	.	gene_id "MSTRG.25583"; transcript_id "MSTRG.25583.12"; exon_number "21";
chr10	StringTie	exon	110600440	110600546	1000	+	.	gene_id "MSTRG.25583"; transcript_id "MSTRG.25583.12"; exon_number "22";
chr10	StringTie	exon	110601022	110601130	1000	+	.	gene_id "MSTRG.25583"; transcript_id "MSTRG.25583.12"; exon_number "23";
chr10	StringTie	exon	110601637	110601884	1000	+	.	gene_id "MSTRG.25583"; transcript_id "MSTRG.25583.12"; exon_number "24";
chr10	StringTie	exon	110601966	110602178	1000	+	.	gene_id "MSTRG.25583"; transcript_id "MSTRG.25583.12"; exon_number "25";
chr10	StringTie	exon	110602474	110602665	1000	+	.	gene_id "MSTRG.25583"; transcript_id "MSTRG.25583.12"; exon_number "26";
chr10	StringTie	exon	110602825	110603002	1000	+	.	gene_id "MSTRG.25583"; transcript_id "MSTRG.25583.12"; exon_number "27";
chr10	StringTie	exon	110603184	110603290	1000	+	.	gene_id "MSTRG.25583"; transcript_id "MSTRG.25583.12"; exon_number "28";
chr10	StringTie	exon	110604231	110605110	1000	+	.	gene_id "MSTRG.25583"; transcript_id "MSTRG.25583.12"; exon_number "29";
chr10	StringTie	transcript	110567662	110604948	1000	+	.	gene_id "MSTRG.25583"; transcript_id "MSTRG.25583.13";
chr10	StringTie	exon	110567662	110567831	1000	+	.	gene_id "MSTRG.25583"; transcript_id "MSTRG.25583.13"; exon_number "1";
chr10	StringTie	exon	110568938	110569013	1000	+	.	gene_id "MSTRG.25583"; transcript_id "MSTRG.25583.13"; exon_number "2";
chr10	StringTie	exon	110575344	110575403	1000	+	.	gene_id "MSTRG.25583"; transcript_id "MSTRG.25583.13"; exon_number "3";
chr10	StringTie	exon	110577421	110577492	1000	+	.	gene_id "MSTRG.25583"; transcript_id "MSTRG.25583.13"; exon_number "4";
chr10	StringTie	exon	110577835	110577914	1000	+	.	gene_id "MSTRG.25583"; transcript_id "MSTRG.25583.13"; exon_number "5";
chr10	StringTie	exon	110578628	110578706	1000	+	.	gene_id "MSTRG.25583"; transcript_id "MSTRG.25583.13"; exon_number "6";
chr10	StringTie	exon	110580904	110581021	1000	+	.	gene_id "MSTRG.25583"; transcript_id "MSTRG.25583.13"; exon_number "7";
chr10	StringTie	exon	110581923	110582098	1000	+	.	gene_id "MSTRG.25583"; transcript_id "MSTRG.25583.13"; exon_number "8";
chr10	StringTie	exon	110582562	110582642	1000	+	.	gene_id "MSTRG.25583"; transcript_id "MSTRG.25583.13"; exon_number "9";
chr10	StringTie	exon	110583384	110583548	1000	+	.	gene_id "MSTRG.25583"; transcript_id "MSTRG.25583.13"; exon_number "10";
chr10	StringTie	exon	110583841	110583962	1000	+	.	gene_id "MSTRG.25583"; transcript_id "MSTRG.25583.13"; exon_number "11";
chr10	StringTie	exon	110584183	110584396	1000	+	.	gene_id "MSTRG.25583"; transcript_id "MSTRG.25583.13"; exon_number "12";
chr10	StringTie	exon	110589605	110589708	1000	+	.	gene_id "MSTRG.25583"; transcript_id "MSTRG.25583.13"; exon_number "13";
chr10	StringTie	exon	110589892	110589991	1000	+	.	gene_id "MSTRG.25583"; transcript_id "MSTRG.25583.13"; exon_number "14";
chr10	StringTie	exon	110590412	110590572	1000	+	.	gene_id "MSTRG.25583"; transcript_id "MSTRG.25583.13"; exon_number "15";
chr10	StringTie	exon	110590991	110591132	1000	+	.	gene_id "MSTRG.25583"; transcript_id "MSTRG.25583.13"; exon_number "16";
chr10	StringTie	exon	110593073	110593223	1000	+	.	gene_id "MSTRG.25583"; transcript_id "MSTRG.25583.13"; exon_number "17";
chr10	StringTie	exon	110596398	110596550	1000	+	.	gene_id "MSTRG.25583"; transcript_id "MSTRG.25583.13"; exon_number "18";
chr10	StringTie	exon	110598139	110598290	1000	+	.	gene_id "MSTRG.25583"; transcript_id "MSTRG.25583.13"; exon_number "19";
chr10	StringTie	exon	110599654	110599812	1000	+	.	gene_id "MSTRG.25583"; transcript_id "MSTRG.25583.13"; exon_number "20";
chr10	StringTie	exon	110600439	110600546	1000	+	.	gene_id "MSTRG.25583"; transcript_id "MSTRG.25583.13"; exon_number "21";
chr10	StringTie	exon	110601022	110601130	1000	+	.	gene_id "MSTRG.25583"; transcript_id "MSTRG.25583.13"; exon_number "22";
chr10	StringTie	exon	110601637	110601884	1000	+	.	gene_id "MSTRG.25583"; transcript_id "MSTRG.25583.13"; exon_number "23";
chr10	StringTie	exon	110601967	110602178	1000	+	.	gene_id "MSTRG.25583"; transcript_id "MSTRG.25583.13"; exon_number "24";
chr10	StringTie	exon	110602474	110602665	1000	+	.	gene_id "MSTRG.25583"; transcript_id "MSTRG.25583.13"; exon_number "25";
chr10	StringTie	exon	110602825	110603002	1000	+	.	gene_id "MSTRG.25583"; transcript_id "MSTRG.25583.13"; exon_number "26";
chr10	StringTie	exon	110603184	110603290	1000	+	.	gene_id "MSTRG.25583"; transcript_id "MSTRG.25583.13"; exon_number "27";
chr10	StringTie	exon	110604231	110604948	1000	+	.	gene_id "MSTRG.25583"; transcript_id "MSTRG.25583.13"; exon_number "28";
chr10	StringTie	transcript	110567663	110606249	1000	+	.	gene_id "MSTRG.25583"; transcript_id "MSTRG.25583.14";
chr10	StringTie	exon	110567663	110568086	1000	+	.	gene_id "MSTRG.25583"; transcript_id "MSTRG.25583.14"; exon_number "1";
chr10	StringTie	exon	110568938	110569013	1000	+	.	gene_id "MSTRG.25583"; transcript_id "MSTRG.25583.14"; exon_number "2";
chr10	StringTie	exon	110573707	110573745	1000	+	.	gene_id "MSTRG.25583"; transcript_id "MSTRG.25583.14"; exon_number "3";
chr10	StringTie	exon	110575336	110575403	1000	+	.	gene_id "MSTRG.25583"; transcript_id "MSTRG.25583.14"; exon_number "4";
chr10	StringTie	exon	110577421	110577492	1000	+	.	gene_id "MSTRG.25583"; transcript_id "MSTRG.25583.14"; exon_number "5";
chr10	StringTie	exon	110577835	110577914	1000	+	.	gene_id "MSTRG.25583"; transcript_id "MSTRG.25583.14"; exon_number "6";
chr10	StringTie	exon	110578628	110578706	1000	+	.	gene_id "MSTRG.25583"; transcript_id "MSTRG.25583.14"; exon_number "7";
chr10	StringTie	exon	110580904	110581021	1000	+	.	gene_id "MSTRG.25583"; transcript_id "MSTRG.25583.14"; exon_number "8";
chr10	StringTie	exon	110581923	110582098	1000	+	.	gene_id "MSTRG.25583"; transcript_id "MSTRG.25583.14"; exon_number "9";
chr10	StringTie	exon	110582562	110582642	1000	+	.	gene_id "MSTRG.25583"; transcript_id "MSTRG.25583.14"; exon_number "10";
chr10	StringTie	exon	110583384	110583548	1000	+	.	gene_id "MSTRG.25583"; transcript_id "MSTRG.25583.14"; exon_number "11";
chr10	StringTie	exon	110583841	110583962	1000	+	.	gene_id "MSTRG.25583"; transcript_id "MSTRG.25583.14"; exon_number "12";
chr10	StringTie	exon	110584183	110584396	1000	+	.	gene_id "MSTRG.25583"; transcript_id "MSTRG.25583.14"; exon_number "13";
chr10	StringTie	exon	110589605	110589708	1000	+	.	gene_id "MSTRG.25583"; transcript_id "MSTRG.25583.14"; exon_number "14";
chr10	StringTie	exon	110589892	110589991	1000	+	.	gene_id "MSTRG.25583"; transcript_id "MSTRG.25583.14"; exon_number "15";
chr10	StringTie	exon	110590412	110590572	1000	+	.	gene_id "MSTRG.25583"; transcript_id "MSTRG.25583.14"; exon_number "16";
chr10	StringTie	exon	110590991	110591132	1000	+	.	gene_id "MSTRG.25583"; transcript_id "MSTRG.25583.14"; exon_number "17";
chr10	StringTie	exon	110593073	110593223	1000	+	.	gene_id "MSTRG.25583"; transcript_id "MSTRG.25583.14"; exon_number "18";
chr10	StringTie	exon	110596398	110596550	1000	+	.	gene_id "MSTRG.25583"; transcript_id "MSTRG.25583.14"; exon_number "19";
chr10	StringTie	exon	110598139	110598290	1000	+	.	gene_id "MSTRG.25583"; transcript_id "MSTRG.25583.14"; exon_number "20";
chr10	StringTie	exon	110599654	110599812	1000	+	.	gene_id "MSTRG.25583"; transcript_id "MSTRG.25583.14"; exon_number "21";
chr10	StringTie	exon	110600439	110600546	1000	+	.	gene_id "MSTRG.25583"; transcript_id "MSTRG.25583.14"; exon_number "22";
chr10	StringTie	exon	110601022	110601130	1000	+	.	gene_id "MSTRG.25583"; transcript_id "MSTRG.25583.14"; exon_number "23";
chr10	StringTie	exon	110601637	110601884	1000	+	.	gene_id "MSTRG.25583"; transcript_id "MSTRG.25583.14"; exon_number "24";
chr10	StringTie	exon	110601966	110602178	1000	+	.	gene_id "MSTRG.25583"; transcript_id "MSTRG.25583.14"; exon_number "25";
chr10	StringTie	exon	110602474	110602665	1000	+	.	gene_id "MSTRG.25583"; transcript_id "MSTRG.25583.14"; exon_number "26";
chr10	StringTie	exon	110602825	110603002	1000	+	.	gene_id "MSTRG.25583"; transcript_id "MSTRG.25583.14"; exon_number "27";
chr10	StringTie	exon	110603184	110603290	1000	+	.	gene_id "MSTRG.25583"; transcript_id "MSTRG.25583.14"; exon_number "28";
chr10	StringTie	exon	110604231	110606249	1000	+	.	gene_id "MSTRG.25583"; transcript_id "MSTRG.25583.14"; exon_number "29";
chr10	StringTie	transcript	110567663	110605611	1000	+	.	gene_id "MSTRG.25583"; transcript_id "MSTRG.25583.15";
chr10	StringTie	exon	110567663	110567831	1000	+	.	gene_id "MSTRG.25583"; transcript_id "MSTRG.25583.15"; exon_number "1";
chr10	StringTie	exon	110568938	110569013	1000	+	.	gene_id "MSTRG.25583"; transcript_id "MSTRG.25583.15"; exon_number "2";
chr10	StringTie	exon	110573707	110573745	1000	+	.	gene_id "MSTRG.25583"; transcript_id "MSTRG.25583.15"; exon_number "3";
chr10	StringTie	exon	110575336	110575403	1000	+	.	gene_id "MSTRG.25583"; transcript_id "MSTRG.25583.15"; exon_number "4";
chr10	StringTie	exon	110577421	110577492	1000	+	.	gene_id "MSTRG.25583"; transcript_id "MSTRG.25583.15"; exon_number "5";
chr10	StringTie	exon	110577835	110577914	1000	+	.	gene_id "MSTRG.25583"; transcript_id "MSTRG.25583.15"; exon_number "6";
chr10	StringTie	exon	110578628	110578706	1000	+	.	gene_id "MSTRG.25583"; transcript_id "MSTRG.25583.15"; exon_number "7";
chr10	StringTie	exon	110580904	110581021	1000	+	.	gene_id "MSTRG.25583"; transcript_id "MSTRG.25583.15"; exon_number "8";
chr10	StringTie	exon	110581923	110582098	1000	+	.	gene_id "MSTRG.25583"; transcript_id "MSTRG.25583.15"; exon_number "9";
chr10	StringTie	exon	110582562	110582642	1000	+	.	gene_id "MSTRG.25583"; transcript_id "MSTRG.25583.15"; exon_number "10";
chr10	StringTie	exon	110583384	110583548	1000	+	.	gene_id "MSTRG.25583"; transcript_id "MSTRG.25583.15"; exon_number "11";
chr10	StringTie	exon	110583841	110583962	1000	+	.	gene_id "MSTRG.25583"; transcript_id "MSTRG.25583.15"; exon_number "12";
chr10	StringTie	exon	110584183	110584396	1000	+	.	gene_id "MSTRG.25583"; transcript_id "MSTRG.25583.15"; exon_number "13";
chr10	StringTie	exon	110589605	110589708	1000	+	.	gene_id "MSTRG.25583"; transcript_id "MSTRG.25583.15"; exon_number "14";
chr10	StringTie	exon	110589892	110589991	1000	+	.	gene_id "MSTRG.25583"; transcript_id "MSTRG.25583.15"; exon_number "15";
chr10	StringTie	exon	110590412	110590572	1000	+	.	gene_id "MSTRG.25583"; transcript_id "MSTRG.25583.15"; exon_number "16";
chr10	StringTie	exon	110590991	110591132	1000	+	.	gene_id "MSTRG.25583"; transcript_id "MSTRG.25583.15"; exon_number "17";
chr10	StringTie	exon	110593073	110593223	1000	+	.	gene_id "MSTRG.25583"; transcript_id "MSTRG.25583.15"; exon_number "18";
chr10	StringTie	exon	110596398	110596548	1000	+	.	gene_id "MSTRG.25583"; transcript_id "MSTRG.25583.15"; exon_number "19";
chr10	StringTie	exon	110598144	110598290	1000	+	.	gene_id "MSTRG.25583"; transcript_id "MSTRG.25583.15"; exon_number "20";
chr10	StringTie	exon	110599654	110599812	1000	+	.	gene_id "MSTRG.25583"; transcript_id "MSTRG.25583.15"; exon_number "21";
chr10	StringTie	exon	110600439	110600546	1000	+	.	gene_id "MSTRG.25583"; transcript_id "MSTRG.25583.15"; exon_number "22";
chr10	StringTie	exon	110601022	110601130	1000	+	.	gene_id "MSTRG.25583"; transcript_id "MSTRG.25583.15"; exon_number "23";
chr10	StringTie	exon	110601637	110601884	1000	+	.	gene_id "MSTRG.25583"; transcript_id "MSTRG.25583.15"; exon_number "24";
chr10	StringTie	exon	110601966	110602178	1000	+	.	gene_id "MSTRG.25583"; transcript_id "MSTRG.25583.15"; exon_number "25";
chr10	StringTie	exon	110602474	110602665	1000	+	.	gene_id "MSTRG.25583"; transcript_id "MSTRG.25583.15"; exon_number "26";
chr10	StringTie	exon	110602825	110603002	1000	+	.	gene_id "MSTRG.25583"; transcript_id "MSTRG.25583.15"; exon_number "27";
chr10	StringTie	exon	110603184	110603290	1000	+	.	gene_id "MSTRG.25583"; transcript_id "MSTRG.25583.15"; exon_number "28";
chr10	StringTie	exon	110604231	110605611	1000	+	.	gene_id "MSTRG.25583"; transcript_id "MSTRG.25583.15"; exon_number "29";
chr10	StringTie	transcript	110567670	110606070	1000	+	.	gene_id "MSTRG.25583"; transcript_id "MSTRG.25583.16";
chr10	StringTie	exon	110567670	110567831	1000	+	.	gene_id "MSTRG.25583"; transcript_id "MSTRG.25583.16"; exon_number "1";
chr10	StringTie	exon	110568938	110569013	1000	+	.	gene_id "MSTRG.25583"; transcript_id "MSTRG.25583.16"; exon_number "2";
chr10	StringTie	exon	110573707	110573745	1000	+	.	gene_id "MSTRG.25583"; transcript_id "MSTRG.25583.16"; exon_number "3";
chr10	StringTie	exon	110575336	110575403	1000	+	.	gene_id "MSTRG.25583"; transcript_id "MSTRG.25583.16"; exon_number "4";
chr10	StringTie	exon	110577421	110577492	1000	+	.	gene_id "MSTRG.25583"; transcript_id "MSTRG.25583.16"; exon_number "5";
chr10	StringTie	exon	110577835	110577914	1000	+	.	gene_id "MSTRG.25583"; transcript_id "MSTRG.25583.16"; exon_number "6";
chr10	StringTie	exon	110578628	110578717	1000	+	.	gene_id "MSTRG.25583"; transcript_id "MSTRG.25583.16"; exon_number "7";
chr10	StringTie	exon	110580904	110581021	1000	+	.	gene_id "MSTRG.25583"; transcript_id "MSTRG.25583.16"; exon_number "8";
chr10	StringTie	exon	110581923	110582098	1000	+	.	gene_id "MSTRG.25583"; transcript_id "MSTRG.25583.16"; exon_number "9";
chr10	StringTie	exon	110582562	110582642	1000	+	.	gene_id "MSTRG.25583"; transcript_id "MSTRG.25583.16"; exon_number "10";
chr10	StringTie	exon	110583384	110583548	1000	+	.	gene_id "MSTRG.25583"; transcript_id "MSTRG.25583.16"; exon_number "11";
chr10	StringTie	exon	110583841	110583962	1000	+	.	gene_id "MSTRG.25583"; transcript_id "MSTRG.25583.16"; exon_number "12";
chr10	StringTie	exon	110584183	110584396	1000	+	.	gene_id "MSTRG.25583"; transcript_id "MSTRG.25583.16"; exon_number "13";
chr10	StringTie	exon	110589605	110589708	1000	+	.	gene_id "MSTRG.25583"; transcript_id "MSTRG.25583.16"; exon_number "14";
chr10	StringTie	exon	110589892	110589991	1000	+	.	gene_id "MSTRG.25583"; transcript_id "MSTRG.25583.16"; exon_number "15";
chr10	StringTie	exon	110590412	110590572	1000	+	.	gene_id "MSTRG.25583"; transcript_id "MSTRG.25583.16"; exon_number "16";
chr10	StringTie	exon	110590991	110591132	1000	+	.	gene_id "MSTRG.25583"; transcript_id "MSTRG.25583.16"; exon_number "17";
chr10	StringTie	exon	110593073	110593223	1000	+	.	gene_id "MSTRG.25583"; transcript_id "MSTRG.25583.16"; exon_number "18";
chr10	StringTie	exon	110596398	110596550	1000	+	.	gene_id "MSTRG.25583"; transcript_id "MSTRG.25583.16"; exon_number "19";
chr10	StringTie	exon	110598139	110598290	1000	+	.	gene_id "MSTRG.25583"; transcript_id "MSTRG.25583.16"; exon_number "20";
chr10	StringTie	exon	110599654	110599812	1000	+	.	gene_id "MSTRG.25583"; transcript_id "MSTRG.25583.16"; exon_number "21";
chr10	StringTie	exon	110600439	110600546	1000	+	.	gene_id "MSTRG.25583"; transcript_id "MSTRG.25583.16"; exon_number "22";
chr10	StringTie	exon	110601022	110601130	1000	+	.	gene_id "MSTRG.25583"; transcript_id "MSTRG.25583.16"; exon_number "23";
chr10	StringTie	exon	110601637	110601884	1000	+	.	gene_id "MSTRG.25583"; transcript_id "MSTRG.25583.16"; exon_number "24";
chr10	StringTie	exon	110601966	110602178	1000	+	.	gene_id "MSTRG.25583"; transcript_id "MSTRG.25583.16"; exon_number "25";
chr10	StringTie	exon	110602474	110602665	1000	+	.	gene_id "MSTRG.25583"; transcript_id "MSTRG.25583.16"; exon_number "26";
chr10	StringTie	exon	110602825	110603002	1000	+	.	gene_id "MSTRG.25583"; transcript_id "MSTRG.25583.16"; exon_number "27";
chr10	StringTie	exon	110603184	110603290	1000	+	.	gene_id "MSTRG.25583"; transcript_id "MSTRG.25583.16"; exon_number "28";
chr10	StringTie	exon	110604231	110606070	1000	+	.	gene_id "MSTRG.25583"; transcript_id "MSTRG.25583.16"; exon_number "29";
chr10	StringTie	transcript	110567670	110604642	1000	+	.	gene_id "MSTRG.25583"; transcript_id "MSTRG.25583.17";
chr10	StringTie	exon	110567670	110567831	1000	+	.	gene_id "MSTRG.25583"; transcript_id "MSTRG.25583.17"; exon_number "1";
chr10	StringTie	exon	110568950	110569013	1000	+	.	gene_id "MSTRG.25583"; transcript_id "MSTRG.25583.17"; exon_number "2";
chr10	StringTie	exon	110573707	110573745	1000	+	.	gene_id "MSTRG.25583"; transcript_id "MSTRG.25583.17"; exon_number "3";
chr10	StringTie	exon	110575336	110575403	1000	+	.	gene_id "MSTRG.25583"; transcript_id "MSTRG.25583.17"; exon_number "4";
chr10	StringTie	exon	110577421	110577492	1000	+	.	gene_id "MSTRG.25583"; transcript_id "MSTRG.25583.17"; exon_number "5";
chr10	StringTie	exon	110577835	110577914	1000	+	.	gene_id "MSTRG.25583"; transcript_id "MSTRG.25583.17"; exon_number "6";
chr10	StringTie	exon	110578628	110578706	1000	+	.	gene_id "MSTRG.25583"; transcript_id "MSTRG.25583.17"; exon_number "7";
chr10	StringTie	exon	110580904	110581021	1000	+	.	gene_id "MSTRG.25583"; transcript_id "MSTRG.25583.17"; exon_number "8";
chr10	StringTie	exon	110581923	110582098	1000	+	.	gene_id "MSTRG.25583"; transcript_id "MSTRG.25583.17"; exon_number "9";
chr10	StringTie	exon	110582562	110582642	1000	+	.	gene_id "MSTRG.25583"; transcript_id "MSTRG.25583.17"; exon_number "10";
chr10	StringTie	exon	110583384	110583548	1000	+	.	gene_id "MSTRG.25583"; transcript_id "MSTRG.25583.17"; exon_number "11";
chr10	StringTie	exon	110583841	110583962	1000	+	.	gene_id "MSTRG.25583"; transcript_id "MSTRG.25583.17"; exon_number "12";
chr10	StringTie	exon	110584183	110584396	1000	+	.	gene_id "MSTRG.25583"; transcript_id "MSTRG.25583.17"; exon_number "13";
chr10	StringTie	exon	110589605	110589708	1000	+	.	gene_id "MSTRG.25583"; transcript_id "MSTRG.25583.17"; exon_number "14";
chr10	StringTie	exon	110589892	110589991	1000	+	.	gene_id "MSTRG.25583"; transcript_id "MSTRG.25583.17"; exon_number "15";
chr10	StringTie	exon	110590412	110590572	1000	+	.	gene_id "MSTRG.25583"; transcript_id "MSTRG.25583.17"; exon_number "16";
chr10	StringTie	exon	110590991	110591132	1000	+	.	gene_id "MSTRG.25583"; transcript_id "MSTRG.25583.17"; exon_number "17";
chr10	StringTie	exon	110593073	110593223	1000	+	.	gene_id "MSTRG.25583"; transcript_id "MSTRG.25583.17"; exon_number "18";
chr10	StringTie	exon	110596398	110596550	1000	+	.	gene_id "MSTRG.25583"; transcript_id "MSTRG.25583.17"; exon_number "19";
chr10	StringTie	exon	110598139	110598290	1000	+	.	gene_id "MSTRG.25583"; transcript_id "MSTRG.25583.17"; exon_number "20";
chr10	StringTie	exon	110599654	110599812	1000	+	.	gene_id "MSTRG.25583"; transcript_id "MSTRG.25583.17"; exon_number "21";
chr10	StringTie	exon	110600439	110600546	1000	+	.	gene_id "MSTRG.25583"; transcript_id "MSTRG.25583.17"; exon_number "22";
chr10	StringTie	exon	110601022	110601130	1000	+	.	gene_id "MSTRG.25583"; transcript_id "MSTRG.25583.17"; exon_number "23";
chr10	StringTie	exon	110601637	110601884	1000	+	.	gene_id "MSTRG.25583"; transcript_id "MSTRG.25583.17"; exon_number "24";
chr10	StringTie	exon	110601966	110602178	1000	+	.	gene_id "MSTRG.25583"; transcript_id "MSTRG.25583.17"; exon_number "25";
chr10	StringTie	exon	110602474	110602665	1000	+	.	gene_id "MSTRG.25583"; transcript_id "MSTRG.25583.17"; exon_number "26";
chr10	StringTie	exon	110602825	110603002	1000	+	.	gene_id "MSTRG.25583"; transcript_id "MSTRG.25583.17"; exon_number "27";
chr10	StringTie	exon	110603184	110603290	1000	+	.	gene_id "MSTRG.25583"; transcript_id "MSTRG.25583.17"; exon_number "28";
chr10	StringTie	exon	110604231	110604642	1000	+	.	gene_id "MSTRG.25583"; transcript_id "MSTRG.25583.17"; exon_number "29";
chr10	StringTie	transcript	110567673	110604619	1000	+	.	gene_id "MSTRG.25583"; transcript_id "MSTRG.25583.18";
chr10	StringTie	exon	110567673	110567831	1000	+	.	gene_id "MSTRG.25583"; transcript_id "MSTRG.25583.18"; exon_number "1";
chr10	StringTie	exon	110568938	110569013	1000	+	.	gene_id "MSTRG.25583"; transcript_id "MSTRG.25583.18"; exon_number "2";
chr10	StringTie	exon	110575336	110575403	1000	+	.	gene_id "MSTRG.25583"; transcript_id "MSTRG.25583.18"; exon_number "3";
chr10	StringTie	exon	110577421	110577492	1000	+	.	gene_id "MSTRG.25583"; transcript_id "MSTRG.25583.18"; exon_number "4";
chr10	StringTie	exon	110577835	110577914	1000	+	.	gene_id "MSTRG.25583"; transcript_id "MSTRG.25583.18"; exon_number "5";
chr10	StringTie	exon	110578628	110578706	1000	+	.	gene_id "MSTRG.25583"; transcript_id "MSTRG.25583.18"; exon_number "6";
chr10	StringTie	exon	110580904	110581021	1000	+	.	gene_id "MSTRG.25583"; transcript_id "MSTRG.25583.18"; exon_number "7";
chr10	StringTie	exon	110581925	110582098	1000	+	.	gene_id "MSTRG.25583"; transcript_id "MSTRG.25583.18"; exon_number "8";
chr10	StringTie	exon	110582562	110582642	1000	+	.	gene_id "MSTRG.25583"; transcript_id "MSTRG.25583.18"; exon_number "9";
chr10	StringTie	exon	110583384	110583548	1000	+	.	gene_id "MSTRG.25583"; transcript_id "MSTRG.25583.18"; exon_number "10";
chr10	StringTie	exon	110583841	110583962	1000	+	.	gene_id "MSTRG.25583"; transcript_id "MSTRG.25583.18"; exon_number "11";
chr10	StringTie	exon	110584183	110584396	1000	+	.	gene_id "MSTRG.25583"; transcript_id "MSTRG.25583.18"; exon_number "12";
chr10	StringTie	exon	110589605	110589708	1000	+	.	gene_id "MSTRG.25583"; transcript_id "MSTRG.25583.18"; exon_number "13";
chr10	StringTie	exon	110589892	110589991	1000	+	.	gene_id "MSTRG.25583"; transcript_id "MSTRG.25583.18"; exon_number "14";
chr10	StringTie	exon	110590412	110590572	1000	+	.	gene_id "MSTRG.25583"; transcript_id "MSTRG.25583.18"; exon_number "15";
chr10	StringTie	exon	110590991	110591132	1000	+	.	gene_id "MSTRG.25583"; transcript_id "MSTRG.25583.18"; exon_number "16";
chr10	StringTie	exon	110593073	110593223	1000	+	.	gene_id "MSTRG.25583"; transcript_id "MSTRG.25583.18"; exon_number "17";
chr10	StringTie	exon	110596398	110596550	1000	+	.	gene_id "MSTRG.25583"; transcript_id "MSTRG.25583.18"; exon_number "18";
chr10	StringTie	exon	110598139	110598290	1000	+	.	gene_id "MSTRG.25583"; transcript_id "MSTRG.25583.18"; exon_number "19";
chr10	StringTie	exon	110599654	110599812	1000	+	.	gene_id "MSTRG.25583"; transcript_id "MSTRG.25583.18"; exon_number "20";
chr10	StringTie	exon	110600439	110600546	1000	+	.	gene_id "MSTRG.25583"; transcript_id "MSTRG.25583.18"; exon_number "21";
chr10	StringTie	exon	110601022	110601130	1000	+	.	gene_id "MSTRG.25583"; transcript_id "MSTRG.25583.18"; exon_number "22";
chr10	StringTie	exon	110601637	110601884	1000	+	.	gene_id "MSTRG.25583"; transcript_id "MSTRG.25583.18"; exon_number "23";
chr10	StringTie	exon	110601966	110602178	1000	+	.	gene_id "MSTRG.25583"; transcript_id "MSTRG.25583.18"; exon_number "24";
chr10	StringTie	exon	110602474	110602665	1000	+	.	gene_id "MSTRG.25583"; transcript_id "MSTRG.25583.18"; exon_number "25";
chr10	StringTie	exon	110602825	110603002	1000	+	.	gene_id "MSTRG.25583"; transcript_id "MSTRG.25583.18"; exon_number "26";
chr10	StringTie	exon	110603184	110603290	1000	+	.	gene_id "MSTRG.25583"; transcript_id "MSTRG.25583.18"; exon_number "27";
chr10	StringTie	exon	110604231	110604619	1000	+	.	gene_id "MSTRG.25583"; transcript_id "MSTRG.25583.18"; exon_number "28";
chr10	StringTie	transcript	110567675	110606043	1000	+	.	gene_id "MSTRG.25583"; transcript_id "MSTRG.25583.19";
chr10	StringTie	exon	110567675	110567831	1000	+	.	gene_id "MSTRG.25583"; transcript_id "MSTRG.25583.19"; exon_number "1";
chr10	StringTie	exon	110568938	110569013	1000	+	.	gene_id "MSTRG.25583"; transcript_id "MSTRG.25583.19"; exon_number "2";
chr10	StringTie	exon	110575336	110575403	1000	+	.	gene_id "MSTRG.25583"; transcript_id "MSTRG.25583.19"; exon_number "3";
chr10	StringTie	exon	110577421	110577492	1000	+	.	gene_id "MSTRG.25583"; transcript_id "MSTRG.25583.19"; exon_number "4";
chr10	StringTie	exon	110577835	110577914	1000	+	.	gene_id "MSTRG.25583"; transcript_id "MSTRG.25583.19"; exon_number "5";
chr10	StringTie	exon	110578628	110578706	1000	+	.	gene_id "MSTRG.25583"; transcript_id "MSTRG.25583.19"; exon_number "6";
chr10	StringTie	exon	110580904	110581021	1000	+	.	gene_id "MSTRG.25583"; transcript_id "MSTRG.25583.19"; exon_number "7";
chr10	StringTie	exon	110581923	110582098	1000	+	.	gene_id "MSTRG.25583"; transcript_id "MSTRG.25583.19"; exon_number "8";
chr10	StringTie	exon	110582562	110582642	1000	+	.	gene_id "MSTRG.25583"; transcript_id "MSTRG.25583.19"; exon_number "9";
chr10	StringTie	exon	110583384	110583548	1000	+	.	gene_id "MSTRG.25583"; transcript_id "MSTRG.25583.19"; exon_number "10";
chr10	StringTie	exon	110583841	110583962	1000	+	.	gene_id "MSTRG.25583"; transcript_id "MSTRG.25583.19"; exon_number "11";
chr10	StringTie	exon	110584183	110584396	1000	+	.	gene_id "MSTRG.25583"; transcript_id "MSTRG.25583.19"; exon_number "12";
chr10	StringTie	exon	110589605	110589708	1000	+	.	gene_id "MSTRG.25583"; transcript_id "MSTRG.25583.19"; exon_number "13";
chr10	StringTie	exon	110589892	110589991	1000	+	.	gene_id "MSTRG.25583"; transcript_id "MSTRG.25583.19"; exon_number "14";
chr10	StringTie	exon	110590412	110590572	1000	+	.	gene_id "MSTRG.25583"; transcript_id "MSTRG.25583.19"; exon_number "15";
chr10	StringTie	exon	110590991	110591132	1000	+	.	gene_id "MSTRG.25583"; transcript_id "MSTRG.25583.19"; exon_number "16";
chr10	StringTie	exon	110593073	110593223	1000	+	.	gene_id "MSTRG.25583"; transcript_id "MSTRG.25583.19"; exon_number "17";
chr10	StringTie	exon	110596398	110596550	1000	+	.	gene_id "MSTRG.25583"; transcript_id "MSTRG.25583.19"; exon_number "18";
chr10	StringTie	exon	110598139	110598290	1000	+	.	gene_id "MSTRG.25583"; transcript_id "MSTRG.25583.19"; exon_number "19";
chr10	StringTie	exon	110599654	110599812	1000	+	.	gene_id "MSTRG.25583"; transcript_id "MSTRG.25583.19"; exon_number "20";
chr10	StringTie	exon	110600439	110600546	1000	+	.	gene_id "MSTRG.25583"; transcript_id "MSTRG.25583.19"; exon_number "21";
chr10	StringTie	exon	110601022	110601130	1000	+	.	gene_id "MSTRG.25583"; transcript_id "MSTRG.25583.19"; exon_number "22";
chr10	StringTie	exon	110601637	110601884	1000	+	.	gene_id "MSTRG.25583"; transcript_id "MSTRG.25583.19"; exon_number "23";
chr10	StringTie	exon	110601966	110602178	1000	+	.	gene_id "MSTRG.25583"; transcript_id "MSTRG.25583.19"; exon_number "24";
chr10	StringTie	exon	110602474	110602665	1000	+	.	gene_id "MSTRG.25583"; transcript_id "MSTRG.25583.19"; exon_number "25";
chr10	StringTie	exon	110602825	110603002	1000	+	.	gene_id "MSTRG.25583"; transcript_id "MSTRG.25583.19"; exon_number "26";
chr10	StringTie	exon	110603184	110603290	1000	+	.	gene_id "MSTRG.25583"; transcript_id "MSTRG.25583.19"; exon_number "27";
chr10	StringTie	exon	110604203	110606043	1000	+	.	gene_id "MSTRG.25583"; transcript_id "MSTRG.25583.19"; exon_number "28";
chr10	StringTie	transcript	110567472	110606048	1000	+	.	gene_id "MSTRG.25583"; transcript_id "MSTRG.25583.2";
chr10	StringTie	exon	110567472	110567831	1000	+	.	gene_id "MSTRG.25583"; transcript_id "MSTRG.25583.2"; exon_number "1";
chr10	StringTie	exon	110568938	110569013	1000	+	.	gene_id "MSTRG.25583"; transcript_id "MSTRG.25583.2"; exon_number "2";
chr10	StringTie	exon	110575336	110575403	1000	+	.	gene_id "MSTRG.25583"; transcript_id "MSTRG.25583.2"; exon_number "3";
chr10	StringTie	exon	110577421	110577492	1000	+	.	gene_id "MSTRG.25583"; transcript_id "MSTRG.25583.2"; exon_number "4";
chr10	StringTie	exon	110577835	110577914	1000	+	.	gene_id "MSTRG.25583"; transcript_id "MSTRG.25583.2"; exon_number "5";
chr10	StringTie	exon	110578628	110578706	1000	+	.	gene_id "MSTRG.25583"; transcript_id "MSTRG.25583.2"; exon_number "6";
chr10	StringTie	exon	110580904	110581021	1000	+	.	gene_id "MSTRG.25583"; transcript_id "MSTRG.25583.2"; exon_number "7";
chr10	StringTie	exon	110581923	110582098	1000	+	.	gene_id "MSTRG.25583"; transcript_id "MSTRG.25583.2"; exon_number "8";
chr10	StringTie	exon	110582562	110582642	1000	+	.	gene_id "MSTRG.25583"; transcript_id "MSTRG.25583.2"; exon_number "9";
chr10	StringTie	exon	110583384	110583548	1000	+	.	gene_id "MSTRG.25583"; transcript_id "MSTRG.25583.2"; exon_number "10";
chr10	StringTie	exon	110583841	110583962	1000	+	.	gene_id "MSTRG.25583"; transcript_id "MSTRG.25583.2"; exon_number "11";
chr10	StringTie	exon	110584183	110584396	1000	+	.	gene_id "MSTRG.25583"; transcript_id "MSTRG.25583.2"; exon_number "12";
chr10	StringTie	exon	110589605	110589708	1000	+	.	gene_id "MSTRG.25583"; transcript_id "MSTRG.25583.2"; exon_number "13";
chr10	StringTie	exon	110589892	110589991	1000	+	.	gene_id "MSTRG.25583"; transcript_id "MSTRG.25583.2"; exon_number "14";
chr10	StringTie	exon	110590412	110590572	1000	+	.	gene_id "MSTRG.25583"; transcript_id "MSTRG.25583.2"; exon_number "15";
chr10	StringTie	exon	110590991	110591132	1000	+	.	gene_id "MSTRG.25583"; transcript_id "MSTRG.25583.2"; exon_number "16";
chr10	StringTie	exon	110593073	110593223	1000	+	.	gene_id "MSTRG.25583"; transcript_id "MSTRG.25583.2"; exon_number "17";
chr10	StringTie	exon	110596398	110596548	1000	+	.	gene_id "MSTRG.25583"; transcript_id "MSTRG.25583.2"; exon_number "18";
chr10	StringTie	exon	110598144	110598290	1000	+	.	gene_id "MSTRG.25583"; transcript_id "MSTRG.25583.2"; exon_number "19";
chr10	StringTie	exon	110599654	110599812	1000	+	.	gene_id "MSTRG.25583"; transcript_id "MSTRG.25583.2"; exon_number "20";
chr10	StringTie	exon	110600439	110600546	1000	+	.	gene_id "MSTRG.25583"; transcript_id "MSTRG.25583.2"; exon_number "21";
chr10	StringTie	exon	110601022	110601130	1000	+	.	gene_id "MSTRG.25583"; transcript_id "MSTRG.25583.2"; exon_number "22";
chr10	StringTie	exon	110601637	110601884	1000	+	.	gene_id "MSTRG.25583"; transcript_id "MSTRG.25583.2"; exon_number "23";
chr10	StringTie	exon	110601966	110602178	1000	+	.	gene_id "MSTRG.25583"; transcript_id "MSTRG.25583.2"; exon_number "24";
chr10	StringTie	exon	110602474	110602665	1000	+	.	gene_id "MSTRG.25583"; transcript_id "MSTRG.25583.2"; exon_number "25";
chr10	StringTie	exon	110602825	110603002	1000	+	.	gene_id "MSTRG.25583"; transcript_id "MSTRG.25583.2"; exon_number "26";
chr10	StringTie	exon	110603184	110603290	1000	+	.	gene_id "MSTRG.25583"; transcript_id "MSTRG.25583.2"; exon_number "27";
chr10	StringTie	exon	110604231	110606048	1000	+	.	gene_id "MSTRG.25583"; transcript_id "MSTRG.25583.2"; exon_number "28";
chr10	StringTie	transcript	110567676	110606045	1000	+	.	gene_id "MSTRG.25583"; transcript_id "MSTRG.25583.20";
chr10	StringTie	exon	110567676	110567831	1000	+	.	gene_id "MSTRG.25583"; transcript_id "MSTRG.25583.20"; exon_number "1";
chr10	StringTie	exon	110568938	110569013	1000	+	.	gene_id "MSTRG.25583"; transcript_id "MSTRG.25583.20"; exon_number "2";
chr10	StringTie	exon	110575336	110575403	1000	+	.	gene_id "MSTRG.25583"; transcript_id "MSTRG.25583.20"; exon_number "3";
chr10	StringTie	exon	110577421	110577492	1000	+	.	gene_id "MSTRG.25583"; transcript_id "MSTRG.25583.20"; exon_number "4";
chr10	StringTie	exon	110577835	110577914	1000	+	.	gene_id "MSTRG.25583"; transcript_id "MSTRG.25583.20"; exon_number "5";
chr10	StringTie	exon	110578628	110578706	1000	+	.	gene_id "MSTRG.25583"; transcript_id "MSTRG.25583.20"; exon_number "6";
chr10	StringTie	exon	110580904	110581021	1000	+	.	gene_id "MSTRG.25583"; transcript_id "MSTRG.25583.20"; exon_number "7";
chr10	StringTie	exon	110581923	110582098	1000	+	.	gene_id "MSTRG.25583"; transcript_id "MSTRG.25583.20"; exon_number "8";
chr10	StringTie	exon	110582562	110582642	1000	+	.	gene_id "MSTRG.25583"; transcript_id "MSTRG.25583.20"; exon_number "9";
chr10	StringTie	exon	110583384	110583548	1000	+	.	gene_id "MSTRG.25583"; transcript_id "MSTRG.25583.20"; exon_number "10";
chr10	StringTie	exon	110583841	110583962	1000	+	.	gene_id "MSTRG.25583"; transcript_id "MSTRG.25583.20"; exon_number "11";
chr10	StringTie	exon	110584183	110584396	1000	+	.	gene_id "MSTRG.25583"; transcript_id "MSTRG.25583.20"; exon_number "12";
chr10	StringTie	exon	110589605	110589708	1000	+	.	gene_id "MSTRG.25583"; transcript_id "MSTRG.25583.20"; exon_number "13";
chr10	StringTie	exon	110589892	110589991	1000	+	.	gene_id "MSTRG.25583"; transcript_id "MSTRG.25583.20"; exon_number "14";
chr10	StringTie	exon	110590412	110590572	1000	+	.	gene_id "MSTRG.25583"; transcript_id "MSTRG.25583.20"; exon_number "15";
chr10	StringTie	exon	110590991	110591132	1000	+	.	gene_id "MSTRG.25583"; transcript_id "MSTRG.25583.20"; exon_number "16";
chr10	StringTie	exon	110593073	110593223	1000	+	.	gene_id "MSTRG.25583"; transcript_id "MSTRG.25583.20"; exon_number "17";
chr10	StringTie	exon	110596398	110596550	1000	+	.	gene_id "MSTRG.25583"; transcript_id "MSTRG.25583.20"; exon_number "18";
chr10	StringTie	exon	110598139	110598290	1000	+	.	gene_id "MSTRG.25583"; transcript_id "MSTRG.25583.20"; exon_number "19";
chr10	StringTie	exon	110599654	110599812	1000	+	.	gene_id "MSTRG.25583"; transcript_id "MSTRG.25583.20"; exon_number "20";
chr10	StringTie	exon	110600439	110600546	1000	+	.	gene_id "MSTRG.25583"; transcript_id "MSTRG.25583.20"; exon_number "21";
chr10	StringTie	exon	110601022	110601130	1000	+	.	gene_id "MSTRG.25583"; transcript_id "MSTRG.25583.20"; exon_number "22";
chr10	StringTie	exon	110601664	110601884	1000	+	.	gene_id "MSTRG.25583"; transcript_id "MSTRG.25583.20"; exon_number "23";
chr10	StringTie	exon	110601966	110602178	1000	+	.	gene_id "MSTRG.25583"; transcript_id "MSTRG.25583.20"; exon_number "24";
chr10	StringTie	exon	110602474	110602665	1000	+	.	gene_id "MSTRG.25583"; transcript_id "MSTRG.25583.20"; exon_number "25";
chr10	StringTie	exon	110602825	110603002	1000	+	.	gene_id "MSTRG.25583"; transcript_id "MSTRG.25583.20"; exon_number "26";
chr10	StringTie	exon	110603184	110603290	1000	+	.	gene_id "MSTRG.25583"; transcript_id "MSTRG.25583.20"; exon_number "27";
chr10	StringTie	exon	110604231	110606045	1000	+	.	gene_id "MSTRG.25583"; transcript_id "MSTRG.25583.20"; exon_number "28";
chr10	StringTie	transcript	110567679	110606083	1000	+	.	gene_id "MSTRG.25583"; transcript_id "MSTRG.25583.21";
chr10	StringTie	exon	110567679	110567831	1000	+	.	gene_id "MSTRG.25583"; transcript_id "MSTRG.25583.21"; exon_number "1";
chr10	StringTie	exon	110568938	110569013	1000	+	.	gene_id "MSTRG.25583"; transcript_id "MSTRG.25583.21"; exon_number "2";
chr10	StringTie	exon	110573707	110573745	1000	+	.	gene_id "MSTRG.25583"; transcript_id "MSTRG.25583.21"; exon_number "3";
chr10	StringTie	exon	110575336	110575403	1000	+	.	gene_id "MSTRG.25583"; transcript_id "MSTRG.25583.21"; exon_number "4";
chr10	StringTie	exon	110577421	110577492	1000	+	.	gene_id "MSTRG.25583"; transcript_id "MSTRG.25583.21"; exon_number "5";
chr10	StringTie	exon	110577835	110577914	1000	+	.	gene_id "MSTRG.25583"; transcript_id "MSTRG.25583.21"; exon_number "6";
chr10	StringTie	exon	110578628	110578706	1000	+	.	gene_id "MSTRG.25583"; transcript_id "MSTRG.25583.21"; exon_number "7";
chr10	StringTie	exon	110580904	110581021	1000	+	.	gene_id "MSTRG.25583"; transcript_id "MSTRG.25583.21"; exon_number "8";
chr10	StringTie	exon	110581923	110582098	1000	+	.	gene_id "MSTRG.25583"; transcript_id "MSTRG.25583.21"; exon_number "9";
chr10	StringTie	exon	110582562	110582642	1000	+	.	gene_id "MSTRG.25583"; transcript_id "MSTRG.25583.21"; exon_number "10";
chr10	StringTie	exon	110583384	110583548	1000	+	.	gene_id "MSTRG.25583"; transcript_id "MSTRG.25583.21"; exon_number "11";
chr10	StringTie	exon	110583841	110583962	1000	+	.	gene_id "MSTRG.25583"; transcript_id "MSTRG.25583.21"; exon_number "12";
chr10	StringTie	exon	110584183	110584396	1000	+	.	gene_id "MSTRG.25583"; transcript_id "MSTRG.25583.21"; exon_number "13";
chr10	StringTie	exon	110589605	110589708	1000	+	.	gene_id "MSTRG.25583"; transcript_id "MSTRG.25583.21"; exon_number "14";
chr10	StringTie	exon	110589892	110589991	1000	+	.	gene_id "MSTRG.25583"; transcript_id "MSTRG.25583.21"; exon_number "15";
chr10	StringTie	exon	110590412	110590572	1000	+	.	gene_id "MSTRG.25583"; transcript_id "MSTRG.25583.21"; exon_number "16";
chr10	StringTie	exon	110590991	110591132	1000	+	.	gene_id "MSTRG.25583"; transcript_id "MSTRG.25583.21"; exon_number "17";
chr10	StringTie	exon	110593073	110593223	1000	+	.	gene_id "MSTRG.25583"; transcript_id "MSTRG.25583.21"; exon_number "18";
chr10	StringTie	exon	110596398	110596550	1000	+	.	gene_id "MSTRG.25583"; transcript_id "MSTRG.25583.21"; exon_number "19";
chr10	StringTie	exon	110598139	110598290	1000	+	.	gene_id "MSTRG.25583"; transcript_id "MSTRG.25583.21"; exon_number "20";
chr10	StringTie	exon	110599654	110599812	1000	+	.	gene_id "MSTRG.25583"; transcript_id "MSTRG.25583.21"; exon_number "21";
chr10	StringTie	exon	110600439	110600546	1000	+	.	gene_id "MSTRG.25583"; transcript_id "MSTRG.25583.21"; exon_number "22";
chr10	StringTie	exon	110601022	110601130	1000	+	.	gene_id "MSTRG.25583"; transcript_id "MSTRG.25583.21"; exon_number "23";
chr10	StringTie	exon	110601637	110601884	1000	+	.	gene_id "MSTRG.25583"; transcript_id "MSTRG.25583.21"; exon_number "24";
chr10	StringTie	exon	110601966	110602178	1000	+	.	gene_id "MSTRG.25583"; transcript_id "MSTRG.25583.21"; exon_number "25";
chr10	StringTie	exon	110602474	110602665	1000	+	.	gene_id "MSTRG.25583"; transcript_id "MSTRG.25583.21"; exon_number "26";
chr10	StringTie	exon	110602825	110602935	1000	+	.	gene_id "MSTRG.25583"; transcript_id "MSTRG.25583.21"; exon_number "27";
chr10	StringTie	exon	110602969	110603002	1000	+	.	gene_id "MSTRG.25583"; transcript_id "MSTRG.25583.21"; exon_number "28";
chr10	StringTie	exon	110603184	110603290	1000	+	.	gene_id "MSTRG.25583"; transcript_id "MSTRG.25583.21"; exon_number "29";
chr10	StringTie	exon	110604231	110606083	1000	+	.	gene_id "MSTRG.25583"; transcript_id "MSTRG.25583.21"; exon_number "30";
chr10	StringTie	transcript	110567683	110606048	1000	+	.	gene_id "MSTRG.25583"; transcript_id "MSTRG.25583.22";
chr10	StringTie	exon	110567683	110567831	1000	+	.	gene_id "MSTRG.25583"; transcript_id "MSTRG.25583.22"; exon_number "1";
chr10	StringTie	exon	110568938	110569013	1000	+	.	gene_id "MSTRG.25583"; transcript_id "MSTRG.25583.22"; exon_number "2";
chr10	StringTie	exon	110575336	110575403	1000	+	.	gene_id "MSTRG.25583"; transcript_id "MSTRG.25583.22"; exon_number "3";
chr10	StringTie	exon	110577421	110577492	1000	+	.	gene_id "MSTRG.25583"; transcript_id "MSTRG.25583.22"; exon_number "4";
chr10	StringTie	exon	110577835	110577914	1000	+	.	gene_id "MSTRG.25583"; transcript_id "MSTRG.25583.22"; exon_number "5";
chr10	StringTie	exon	110578628	110578706	1000	+	.	gene_id "MSTRG.25583"; transcript_id "MSTRG.25583.22"; exon_number "6";
chr10	StringTie	exon	110580904	110581021	1000	+	.	gene_id "MSTRG.25583"; transcript_id "MSTRG.25583.22"; exon_number "7";
chr10	StringTie	exon	110581923	110582098	1000	+	.	gene_id "MSTRG.25583"; transcript_id "MSTRG.25583.22"; exon_number "8";
chr10	StringTie	exon	110582562	110582642	1000	+	.	gene_id "MSTRG.25583"; transcript_id "MSTRG.25583.22"; exon_number "9";
chr10	StringTie	exon	110583384	110583548	1000	+	.	gene_id "MSTRG.25583"; transcript_id "MSTRG.25583.22"; exon_number "10";
chr10	StringTie	exon	110583841	110583962	1000	+	.	gene_id "MSTRG.25583"; transcript_id "MSTRG.25583.22"; exon_number "11";
chr10	StringTie	exon	110584183	110584396	1000	+	.	gene_id "MSTRG.25583"; transcript_id "MSTRG.25583.22"; exon_number "12";
chr10	StringTie	exon	110589605	110589708	1000	+	.	gene_id "MSTRG.25583"; transcript_id "MSTRG.25583.22"; exon_number "13";
chr10	StringTie	exon	110589892	110589991	1000	+	.	gene_id "MSTRG.25583"; transcript_id "MSTRG.25583.22"; exon_number "14";
chr10	StringTie	exon	110590412	110590572	1000	+	.	gene_id "MSTRG.25583"; transcript_id "MSTRG.25583.22"; exon_number "15";
chr10	StringTie	exon	110590991	110591132	1000	+	.	gene_id "MSTRG.25583"; transcript_id "MSTRG.25583.22"; exon_number "16";
chr10	StringTie	exon	110593073	110593223	1000	+	.	gene_id "MSTRG.25583"; transcript_id "MSTRG.25583.22"; exon_number "17";
chr10	StringTie	exon	110596398	110596550	1000	+	.	gene_id "MSTRG.25583"; transcript_id "MSTRG.25583.22"; exon_number "18";
chr10	StringTie	exon	110598139	110598290	1000	+	.	gene_id "MSTRG.25583"; transcript_id "MSTRG.25583.22"; exon_number "19";
chr10	StringTie	exon	110599654	110599812	1000	+	.	gene_id "MSTRG.25583"; transcript_id "MSTRG.25583.22"; exon_number "20";
chr10	StringTie	exon	110600439	110600546	1000	+	.	gene_id "MSTRG.25583"; transcript_id "MSTRG.25583.22"; exon_number "21";
chr10	StringTie	exon	110601022	110601130	1000	+	.	gene_id "MSTRG.25583"; transcript_id "MSTRG.25583.22"; exon_number "22";
chr10	StringTie	exon	110601637	110601884	1000	+	.	gene_id "MSTRG.25583"; transcript_id "MSTRG.25583.22"; exon_number "23";
chr10	StringTie	exon	110601966	110602178	1000	+	.	gene_id "MSTRG.25583"; transcript_id "MSTRG.25583.22"; exon_number "24";
chr10	StringTie	exon	110602491	110602665	1000	+	.	gene_id "MSTRG.25583"; transcript_id "MSTRG.25583.22"; exon_number "25";
chr10	StringTie	exon	110602825	110603002	1000	+	.	gene_id "MSTRG.25583"; transcript_id "MSTRG.25583.22"; exon_number "26";
chr10	StringTie	exon	110603184	110603290	1000	+	.	gene_id "MSTRG.25583"; transcript_id "MSTRG.25583.22"; exon_number "27";
chr10	StringTie	exon	110604231	110606048	1000	+	.	gene_id "MSTRG.25583"; transcript_id "MSTRG.25583.22"; exon_number "28";
chr10	StringTie	transcript	110567684	110606039	1000	+	.	gene_id "MSTRG.25583"; transcript_id "MSTRG.25583.23";
chr10	StringTie	exon	110567684	110567831	1000	+	.	gene_id "MSTRG.25583"; transcript_id "MSTRG.25583.23"; exon_number "1";
chr10	StringTie	exon	110568938	110569013	1000	+	.	gene_id "MSTRG.25583"; transcript_id "MSTRG.25583.23"; exon_number "2";
chr10	StringTie	exon	110573707	110573745	1000	+	.	gene_id "MSTRG.25583"; transcript_id "MSTRG.25583.23"; exon_number "3";
chr10	StringTie	exon	110575336	110575403	1000	+	.	gene_id "MSTRG.25583"; transcript_id "MSTRG.25583.23"; exon_number "4";
chr10	StringTie	exon	110577421	110577492	1000	+	.	gene_id "MSTRG.25583"; transcript_id "MSTRG.25583.23"; exon_number "5";
chr10	StringTie	exon	110577835	110577914	1000	+	.	gene_id "MSTRG.25583"; transcript_id "MSTRG.25583.23"; exon_number "6";
chr10	StringTie	exon	110578628	110578706	1000	+	.	gene_id "MSTRG.25583"; transcript_id "MSTRG.25583.23"; exon_number "7";
chr10	StringTie	exon	110580904	110581021	1000	+	.	gene_id "MSTRG.25583"; transcript_id "MSTRG.25583.23"; exon_number "8";
chr10	StringTie	exon	110581923	110582098	1000	+	.	gene_id "MSTRG.25583"; transcript_id "MSTRG.25583.23"; exon_number "9";
chr10	StringTie	exon	110582562	110582642	1000	+	.	gene_id "MSTRG.25583"; transcript_id "MSTRG.25583.23"; exon_number "10";
chr10	StringTie	exon	110583384	110583548	1000	+	.	gene_id "MSTRG.25583"; transcript_id "MSTRG.25583.23"; exon_number "11";
chr10	StringTie	exon	110583841	110583962	1000	+	.	gene_id "MSTRG.25583"; transcript_id "MSTRG.25583.23"; exon_number "12";
chr10	StringTie	exon	110584183	110584396	1000	+	.	gene_id "MSTRG.25583"; transcript_id "MSTRG.25583.23"; exon_number "13";
chr10	StringTie	exon	110589605	110589708	1000	+	.	gene_id "MSTRG.25583"; transcript_id "MSTRG.25583.23"; exon_number "14";
chr10	StringTie	exon	110589892	110589991	1000	+	.	gene_id "MSTRG.25583"; transcript_id "MSTRG.25583.23"; exon_number "15";
chr10	StringTie	exon	110590412	110590572	1000	+	.	gene_id "MSTRG.25583"; transcript_id "MSTRG.25583.23"; exon_number "16";
chr10	StringTie	exon	110590991	110591132	1000	+	.	gene_id "MSTRG.25583"; transcript_id "MSTRG.25583.23"; exon_number "17";
chr10	StringTie	exon	110593073	110593223	1000	+	.	gene_id "MSTRG.25583"; transcript_id "MSTRG.25583.23"; exon_number "18";
chr10	StringTie	exon	110596398	110596550	1000	+	.	gene_id "MSTRG.25583"; transcript_id "MSTRG.25583.23"; exon_number "19";
chr10	StringTie	exon	110598139	110598290	1000	+	.	gene_id "MSTRG.25583"; transcript_id "MSTRG.25583.23"; exon_number "20";
chr10	StringTie	exon	110599654	110599812	1000	+	.	gene_id "MSTRG.25583"; transcript_id "MSTRG.25583.23"; exon_number "21";
chr10	StringTie	exon	110600439	110600546	1000	+	.	gene_id "MSTRG.25583"; transcript_id "MSTRG.25583.23"; exon_number "22";
chr10	StringTie	exon	110601022	110601130	1000	+	.	gene_id "MSTRG.25583"; transcript_id "MSTRG.25583.23"; exon_number "23";
chr10	StringTie	exon	110601637	110601884	1000	+	.	gene_id "MSTRG.25583"; transcript_id "MSTRG.25583.23"; exon_number "24";
chr10	StringTie	exon	110601966	110602178	1000	+	.	gene_id "MSTRG.25583"; transcript_id "MSTRG.25583.23"; exon_number "25";
chr10	StringTie	exon	110602474	110602665	1000	+	.	gene_id "MSTRG.25583"; transcript_id "MSTRG.25583.23"; exon_number "26";
chr10	StringTie	exon	110602825	110602975	1000	+	.	gene_id "MSTRG.25583"; transcript_id "MSTRG.25583.23"; exon_number "27";
chr10	StringTie	exon	110603208	110603290	1000	+	.	gene_id "MSTRG.25583"; transcript_id "MSTRG.25583.23"; exon_number "28";
chr10	StringTie	exon	110604231	110606039	1000	+	.	gene_id "MSTRG.25583"; transcript_id "MSTRG.25583.23"; exon_number "29";
chr10	StringTie	transcript	110567685	110604719	1000	+	.	gene_id "MSTRG.25583"; transcript_id "MSTRG.25583.24";
chr10	StringTie	exon	110567685	110567831	1000	+	.	gene_id "MSTRG.25583"; transcript_id "MSTRG.25583.24"; exon_number "1";
chr10	StringTie	exon	110575344	110575403	1000	+	.	gene_id "MSTRG.25583"; transcript_id "MSTRG.25583.24"; exon_number "2";
chr10	StringTie	exon	110577421	110577492	1000	+	.	gene_id "MSTRG.25583"; transcript_id "MSTRG.25583.24"; exon_number "3";
chr10	StringTie	exon	110577835	110577914	1000	+	.	gene_id "MSTRG.25583"; transcript_id "MSTRG.25583.24"; exon_number "4";
chr10	StringTie	exon	110578628	110578706	1000	+	.	gene_id "MSTRG.25583"; transcript_id "MSTRG.25583.24"; exon_number "5";
chr10	StringTie	exon	110580904	110581021	1000	+	.	gene_id "MSTRG.25583"; transcript_id "MSTRG.25583.24"; exon_number "6";
chr10	StringTie	exon	110581923	110582098	1000	+	.	gene_id "MSTRG.25583"; transcript_id "MSTRG.25583.24"; exon_number "7";
chr10	StringTie	exon	110582562	110582642	1000	+	.	gene_id "MSTRG.25583"; transcript_id "MSTRG.25583.24"; exon_number "8";
chr10	StringTie	exon	110583384	110583548	1000	+	.	gene_id "MSTRG.25583"; transcript_id "MSTRG.25583.24"; exon_number "9";
chr10	StringTie	exon	110583841	110583962	1000	+	.	gene_id "MSTRG.25583"; transcript_id "MSTRG.25583.24"; exon_number "10";
chr10	StringTie	exon	110584183	110584396	1000	+	.	gene_id "MSTRG.25583"; transcript_id "MSTRG.25583.24"; exon_number "11";
chr10	StringTie	exon	110589605	110589708	1000	+	.	gene_id "MSTRG.25583"; transcript_id "MSTRG.25583.24"; exon_number "12";
chr10	StringTie	exon	110589892	110589991	1000	+	.	gene_id "MSTRG.25583"; transcript_id "MSTRG.25583.24"; exon_number "13";
chr10	StringTie	exon	110590412	110590572	1000	+	.	gene_id "MSTRG.25583"; transcript_id "MSTRG.25583.24"; exon_number "14";
chr10	StringTie	exon	110590991	110591132	1000	+	.	gene_id "MSTRG.25583"; transcript_id "MSTRG.25583.24"; exon_number "15";
chr10	StringTie	exon	110593073	110593223	1000	+	.	gene_id "MSTRG.25583"; transcript_id "MSTRG.25583.24"; exon_number "16";
chr10	StringTie	exon	110596398	110596550	1000	+	.	gene_id "MSTRG.25583"; transcript_id "MSTRG.25583.24"; exon_number "17";
chr10	StringTie	exon	110598139	110598290	1000	+	.	gene_id "MSTRG.25583"; transcript_id "MSTRG.25583.24"; exon_number "18";
chr10	StringTie	exon	110599654	110599812	1000	+	.	gene_id "MSTRG.25583"; transcript_id "MSTRG.25583.24"; exon_number "19";
chr10	StringTie	exon	110600439	110600546	1000	+	.	gene_id "MSTRG.25583"; transcript_id "MSTRG.25583.24"; exon_number "20";
chr10	StringTie	exon	110601022	110601130	1000	+	.	gene_id "MSTRG.25583"; transcript_id "MSTRG.25583.24"; exon_number "21";
chr10	StringTie	exon	110601637	110601884	1000	+	.	gene_id "MSTRG.25583"; transcript_id "MSTRG.25583.24"; exon_number "22";
chr10	StringTie	exon	110601966	110602178	1000	+	.	gene_id "MSTRG.25583"; transcript_id "MSTRG.25583.24"; exon_number "23";
chr10	StringTie	exon	110602474	110602665	1000	+	.	gene_id "MSTRG.25583"; transcript_id "MSTRG.25583.24"; exon_number "24";
chr10	StringTie	exon	110602825	110603002	1000	+	.	gene_id "MSTRG.25583"; transcript_id "MSTRG.25583.24"; exon_number "25";
chr10	StringTie	exon	110603184	110603290	1000	+	.	gene_id "MSTRG.25583"; transcript_id "MSTRG.25583.24"; exon_number "26";
chr10	StringTie	exon	110604231	110604719	1000	+	.	gene_id "MSTRG.25583"; transcript_id "MSTRG.25583.24"; exon_number "27";
chr10	StringTie	transcript	110567695	110605108	1000	+	.	gene_id "MSTRG.25583"; transcript_id "MSTRG.25583.26";
chr10	StringTie	exon	110567695	110567831	1000	+	.	gene_id "MSTRG.25583"; transcript_id "MSTRG.25583.26"; exon_number "1";
chr10	StringTie	exon	110568938	110569013	1000	+	.	gene_id "MSTRG.25583"; transcript_id "MSTRG.25583.26"; exon_number "2";
chr10	StringTie	exon	110573707	110573745	1000	+	.	gene_id "MSTRG.25583"; transcript_id "MSTRG.25583.26"; exon_number "3";
chr10	StringTie	exon	110575336	110575403	1000	+	.	gene_id "MSTRG.25583"; transcript_id "MSTRG.25583.26"; exon_number "4";
chr10	StringTie	exon	110577421	110577492	1000	+	.	gene_id "MSTRG.25583"; transcript_id "MSTRG.25583.26"; exon_number "5";
chr10	StringTie	exon	110577835	110577914	1000	+	.	gene_id "MSTRG.25583"; transcript_id "MSTRG.25583.26"; exon_number "6";
chr10	StringTie	exon	110578628	110578706	1000	+	.	gene_id "MSTRG.25583"; transcript_id "MSTRG.25583.26"; exon_number "7";
chr10	StringTie	exon	110580904	110581021	1000	+	.	gene_id "MSTRG.25583"; transcript_id "MSTRG.25583.26"; exon_number "8";
chr10	StringTie	exon	110581923	110582098	1000	+	.	gene_id "MSTRG.25583"; transcript_id "MSTRG.25583.26"; exon_number "9";
chr10	StringTie	exon	110582562	110582642	1000	+	.	gene_id "MSTRG.25583"; transcript_id "MSTRG.25583.26"; exon_number "10";
chr10	StringTie	exon	110583384	110583548	1000	+	.	gene_id "MSTRG.25583"; transcript_id "MSTRG.25583.26"; exon_number "11";
chr10	StringTie	exon	110583841	110583962	1000	+	.	gene_id "MSTRG.25583"; transcript_id "MSTRG.25583.26"; exon_number "12";
chr10	StringTie	exon	110584183	110584396	1000	+	.	gene_id "MSTRG.25583"; transcript_id "MSTRG.25583.26"; exon_number "13";
chr10	StringTie	exon	110589605	110589708	1000	+	.	gene_id "MSTRG.25583"; transcript_id "MSTRG.25583.26"; exon_number "14";
chr10	StringTie	exon	110589892	110589991	1000	+	.	gene_id "MSTRG.25583"; transcript_id "MSTRG.25583.26"; exon_number "15";
chr10	StringTie	exon	110590412	110590572	1000	+	.	gene_id "MSTRG.25583"; transcript_id "MSTRG.25583.26"; exon_number "16";
chr10	StringTie	exon	110590991	110591132	1000	+	.	gene_id "MSTRG.25583"; transcript_id "MSTRG.25583.26"; exon_number "17";
chr10	StringTie	exon	110593073	110593223	1000	+	.	gene_id "MSTRG.25583"; transcript_id "MSTRG.25583.26"; exon_number "18";
chr10	StringTie	exon	110596398	110596550	1000	+	.	gene_id "MSTRG.25583"; transcript_id "MSTRG.25583.26"; exon_number "19";
chr10	StringTie	exon	110598137	110598290	1000	+	.	gene_id "MSTRG.25583"; transcript_id "MSTRG.25583.26"; exon_number "20";
chr10	StringTie	exon	110599654	110599812	1000	+	.	gene_id "MSTRG.25583"; transcript_id "MSTRG.25583.26"; exon_number "21";
chr10	StringTie	exon	110600439	110600546	1000	+	.	gene_id "MSTRG.25583"; transcript_id "MSTRG.25583.26"; exon_number "22";
chr10	StringTie	exon	110601022	110601130	1000	+	.	gene_id "MSTRG.25583"; transcript_id "MSTRG.25583.26"; exon_number "23";
chr10	StringTie	exon	110601637	110601884	1000	+	.	gene_id "MSTRG.25583"; transcript_id "MSTRG.25583.26"; exon_number "24";
chr10	StringTie	exon	110601966	110602178	1000	+	.	gene_id "MSTRG.25583"; transcript_id "MSTRG.25583.26"; exon_number "25";
chr10	StringTie	exon	110602474	110602665	1000	+	.	gene_id "MSTRG.25583"; transcript_id "MSTRG.25583.26"; exon_number "26";
chr10	StringTie	exon	110602825	110603002	1000	+	.	gene_id "MSTRG.25583"; transcript_id "MSTRG.25583.26"; exon_number "27";
chr10	StringTie	exon	110603184	110603290	1000	+	.	gene_id "MSTRG.25583"; transcript_id "MSTRG.25583.26"; exon_number "28";
chr10	StringTie	exon	110604231	110605108	1000	+	.	gene_id "MSTRG.25583"; transcript_id "MSTRG.25583.26"; exon_number "29";
chr10	StringTie	transcript	110567696	110606048	1000	+	.	gene_id "MSTRG.25583"; transcript_id "MSTRG.25583.27";
chr10	StringTie	exon	110567696	110568487	1000	+	.	gene_id "MSTRG.25583"; transcript_id "MSTRG.25583.27"; exon_number "1";
chr10	StringTie	exon	110568938	110569013	1000	+	.	gene_id "MSTRG.25583"; transcript_id "MSTRG.25583.27"; exon_number "2";
chr10	StringTie	exon	110573707	110573745	1000	+	.	gene_id "MSTRG.25583"; transcript_id "MSTRG.25583.27"; exon_number "3";
chr10	StringTie	exon	110575336	110575403	1000	+	.	gene_id "MSTRG.25583"; transcript_id "MSTRG.25583.27"; exon_number "4";
chr10	StringTie	exon	110577421	110577492	1000	+	.	gene_id "MSTRG.25583"; transcript_id "MSTRG.25583.27"; exon_number "5";
chr10	StringTie	exon	110577835	110577914	1000	+	.	gene_id "MSTRG.25583"; transcript_id "MSTRG.25583.27"; exon_number "6";
chr10	StringTie	exon	110578628	110578706	1000	+	.	gene_id "MSTRG.25583"; transcript_id "MSTRG.25583.27"; exon_number "7";
chr10	StringTie	exon	110580904	110581021	1000	+	.	gene_id "MSTRG.25583"; transcript_id "MSTRG.25583.27"; exon_number "8";
chr10	StringTie	exon	110581923	110582098	1000	+	.	gene_id "MSTRG.25583"; transcript_id "MSTRG.25583.27"; exon_number "9";
chr10	StringTie	exon	110582562	110582642	1000	+	.	gene_id "MSTRG.25583"; transcript_id "MSTRG.25583.27"; exon_number "10";
chr10	StringTie	exon	110583384	110583548	1000	+	.	gene_id "MSTRG.25583"; transcript_id "MSTRG.25583.27"; exon_number "11";
chr10	StringTie	exon	110583841	110583962	1000	+	.	gene_id "MSTRG.25583"; transcript_id "MSTRG.25583.27"; exon_number "12";
chr10	StringTie	exon	110584183	110584396	1000	+	.	gene_id "MSTRG.25583"; transcript_id "MSTRG.25583.27"; exon_number "13";
chr10	StringTie	exon	110589605	110589708	1000	+	.	gene_id "MSTRG.25583"; transcript_id "MSTRG.25583.27"; exon_number "14";
chr10	StringTie	exon	110589892	110589991	1000	+	.	gene_id "MSTRG.25583"; transcript_id "MSTRG.25583.27"; exon_number "15";
chr10	StringTie	exon	110590412	110590572	1000	+	.	gene_id "MSTRG.25583"; transcript_id "MSTRG.25583.27"; exon_number "16";
chr10	StringTie	exon	110590991	110591132	1000	+	.	gene_id "MSTRG.25583"; transcript_id "MSTRG.25583.27"; exon_number "17";
chr10	StringTie	exon	110593073	110593223	1000	+	.	gene_id "MSTRG.25583"; transcript_id "MSTRG.25583.27"; exon_number "18";
chr10	StringTie	exon	110596398	110596550	1000	+	.	gene_id "MSTRG.25583"; transcript_id "MSTRG.25583.27"; exon_number "19";
chr10	StringTie	exon	110598139	110598290	1000	+	.	gene_id "MSTRG.25583"; transcript_id "MSTRG.25583.27"; exon_number "20";
chr10	StringTie	exon	110599654	110599812	1000	+	.	gene_id "MSTRG.25583"; transcript_id "MSTRG.25583.27"; exon_number "21";
chr10	StringTie	exon	110600439	110600546	1000	+	.	gene_id "MSTRG.25583"; transcript_id "MSTRG.25583.27"; exon_number "22";
chr10	StringTie	exon	110601022	110601130	1000	+	.	gene_id "MSTRG.25583"; transcript_id "MSTRG.25583.27"; exon_number "23";
chr10	StringTie	exon	110601637	110601884	1000	+	.	gene_id "MSTRG.25583"; transcript_id "MSTRG.25583.27"; exon_number "24";
chr10	StringTie	exon	110601966	110602178	1000	+	.	gene_id "MSTRG.25583"; transcript_id "MSTRG.25583.27"; exon_number "25";
chr10	StringTie	exon	110602474	110602665	1000	+	.	gene_id "MSTRG.25583"; transcript_id "MSTRG.25583.27"; exon_number "26";
chr10	StringTie	exon	110602825	110603002	1000	+	.	gene_id "MSTRG.25583"; transcript_id "MSTRG.25583.27"; exon_number "27";
chr10	StringTie	exon	110603184	110603290	1000	+	.	gene_id "MSTRG.25583"; transcript_id "MSTRG.25583.27"; exon_number "28";
chr10	StringTie	exon	110604231	110606048	1000	+	.	gene_id "MSTRG.25583"; transcript_id "MSTRG.25583.27"; exon_number "29";
chr10	StringTie	transcript	110567696	110606008	1000	+	.	gene_id "MSTRG.25583"; transcript_id "MSTRG.25583.28";
chr10	StringTie	exon	110567696	110567831	1000	+	.	gene_id "MSTRG.25583"; transcript_id "MSTRG.25583.28"; exon_number "1";
chr10	StringTie	exon	110568938	110569013	1000	+	.	gene_id "MSTRG.25583"; transcript_id "MSTRG.25583.28"; exon_number "2";
chr10	StringTie	exon	110573707	110573745	1000	+	.	gene_id "MSTRG.25583"; transcript_id "MSTRG.25583.28"; exon_number "3";
chr10	StringTie	exon	110575336	110575403	1000	+	.	gene_id "MSTRG.25583"; transcript_id "MSTRG.25583.28"; exon_number "4";
chr10	StringTie	exon	110577421	110577492	1000	+	.	gene_id "MSTRG.25583"; transcript_id "MSTRG.25583.28"; exon_number "5";
chr10	StringTie	exon	110577835	110577914	1000	+	.	gene_id "MSTRG.25583"; transcript_id "MSTRG.25583.28"; exon_number "6";
chr10	StringTie	exon	110578628	110578706	1000	+	.	gene_id "MSTRG.25583"; transcript_id "MSTRG.25583.28"; exon_number "7";
chr10	StringTie	exon	110580904	110581021	1000	+	.	gene_id "MSTRG.25583"; transcript_id "MSTRG.25583.28"; exon_number "8";
chr10	StringTie	exon	110581923	110582098	1000	+	.	gene_id "MSTRG.25583"; transcript_id "MSTRG.25583.28"; exon_number "9";
chr10	StringTie	exon	110582562	110582642	1000	+	.	gene_id "MSTRG.25583"; transcript_id "MSTRG.25583.28"; exon_number "10";
chr10	StringTie	exon	110583384	110583548	1000	+	.	gene_id "MSTRG.25583"; transcript_id "MSTRG.25583.28"; exon_number "11";
chr10	StringTie	exon	110583841	110583962	1000	+	.	gene_id "MSTRG.25583"; transcript_id "MSTRG.25583.28"; exon_number "12";
chr10	StringTie	exon	110584183	110584396	1000	+	.	gene_id "MSTRG.25583"; transcript_id "MSTRG.25583.28"; exon_number "13";
chr10	StringTie	exon	110589605	110589708	1000	+	.	gene_id "MSTRG.25583"; transcript_id "MSTRG.25583.28"; exon_number "14";
chr10	StringTie	exon	110589892	110589991	1000	+	.	gene_id "MSTRG.25583"; transcript_id "MSTRG.25583.28"; exon_number "15";
chr10	StringTie	exon	110590412	110590572	1000	+	.	gene_id "MSTRG.25583"; transcript_id "MSTRG.25583.28"; exon_number "16";
chr10	StringTie	exon	110590991	110591132	1000	+	.	gene_id "MSTRG.25583"; transcript_id "MSTRG.25583.28"; exon_number "17";
chr10	StringTie	exon	110593073	110593223	1000	+	.	gene_id "MSTRG.25583"; transcript_id "MSTRG.25583.28"; exon_number "18";
chr10	StringTie	exon	110596398	110596550	1000	+	.	gene_id "MSTRG.25583"; transcript_id "MSTRG.25583.28"; exon_number "19";
chr10	StringTie	exon	110598139	110598290	1000	+	.	gene_id "MSTRG.25583"; transcript_id "MSTRG.25583.28"; exon_number "20";
chr10	StringTie	exon	110600439	110600546	1000	+	.	gene_id "MSTRG.25583"; transcript_id "MSTRG.25583.28"; exon_number "21";
chr10	StringTie	exon	110601022	110601130	1000	+	.	gene_id "MSTRG.25583"; transcript_id "MSTRG.25583.28"; exon_number "22";
chr10	StringTie	exon	110601637	110601884	1000	+	.	gene_id "MSTRG.25583"; transcript_id "MSTRG.25583.28"; exon_number "23";
chr10	StringTie	exon	110601966	110602178	1000	+	.	gene_id "MSTRG.25583"; transcript_id "MSTRG.25583.28"; exon_number "24";
chr10	StringTie	exon	110602474	110602665	1000	+	.	gene_id "MSTRG.25583"; transcript_id "MSTRG.25583.28"; exon_number "25";
chr10	StringTie	exon	110602825	110603002	1000	+	.	gene_id "MSTRG.25583"; transcript_id "MSTRG.25583.28"; exon_number "26";
chr10	StringTie	exon	110603184	110603290	1000	+	.	gene_id "MSTRG.25583"; transcript_id "MSTRG.25583.28"; exon_number "27";
chr10	StringTie	exon	110604231	110606008	1000	+	.	gene_id "MSTRG.25583"; transcript_id "MSTRG.25583.28"; exon_number "28";
chr10	StringTie	transcript	110567703	110604634	1000	+	.	gene_id "MSTRG.25583"; transcript_id "MSTRG.25583.29";
chr10	StringTie	exon	110567703	110567831	1000	+	.	gene_id "MSTRG.25583"; transcript_id "MSTRG.25583.29"; exon_number "1";
chr10	StringTie	exon	110568938	110569013	1000	+	.	gene_id "MSTRG.25583"; transcript_id "MSTRG.25583.29"; exon_number "2";
chr10	StringTie	exon	110575336	110575403	1000	+	.	gene_id "MSTRG.25583"; transcript_id "MSTRG.25583.29"; exon_number "3";
chr10	StringTie	exon	110577421	110577492	1000	+	.	gene_id "MSTRG.25583"; transcript_id "MSTRG.25583.29"; exon_number "4";
chr10	StringTie	exon	110577835	110577914	1000	+	.	gene_id "MSTRG.25583"; transcript_id "MSTRG.25583.29"; exon_number "5";
chr10	StringTie	exon	110578628	110578706	1000	+	.	gene_id "MSTRG.25583"; transcript_id "MSTRG.25583.29"; exon_number "6";
chr10	StringTie	exon	110580904	110581021	1000	+	.	gene_id "MSTRG.25583"; transcript_id "MSTRG.25583.29"; exon_number "7";
chr10	StringTie	exon	110581923	110582098	1000	+	.	gene_id "MSTRG.25583"; transcript_id "MSTRG.25583.29"; exon_number "8";
chr10	StringTie	exon	110582562	110582642	1000	+	.	gene_id "MSTRG.25583"; transcript_id "MSTRG.25583.29"; exon_number "9";
chr10	StringTie	exon	110583384	110583548	1000	+	.	gene_id "MSTRG.25583"; transcript_id "MSTRG.25583.29"; exon_number "10";
chr10	StringTie	exon	110583841	110583962	1000	+	.	gene_id "MSTRG.25583"; transcript_id "MSTRG.25583.29"; exon_number "11";
chr10	StringTie	exon	110584183	110584396	1000	+	.	gene_id "MSTRG.25583"; transcript_id "MSTRG.25583.29"; exon_number "12";
chr10	StringTie	exon	110589605	110589708	1000	+	.	gene_id "MSTRG.25583"; transcript_id "MSTRG.25583.29"; exon_number "13";
chr10	StringTie	exon	110589892	110589991	1000	+	.	gene_id "MSTRG.25583"; transcript_id "MSTRG.25583.29"; exon_number "14";
chr10	StringTie	exon	110590412	110590572	1000	+	.	gene_id "MSTRG.25583"; transcript_id "MSTRG.25583.29"; exon_number "15";
chr10	StringTie	exon	110590991	110591132	1000	+	.	gene_id "MSTRG.25583"; transcript_id "MSTRG.25583.29"; exon_number "16";
chr10	StringTie	exon	110593073	110593223	1000	+	.	gene_id "MSTRG.25583"; transcript_id "MSTRG.25583.29"; exon_number "17";
chr10	StringTie	exon	110596398	110596550	1000	+	.	gene_id "MSTRG.25583"; transcript_id "MSTRG.25583.29"; exon_number "18";
chr10	StringTie	exon	110598139	110598290	1000	+	.	gene_id "MSTRG.25583"; transcript_id "MSTRG.25583.29"; exon_number "19";
chr10	StringTie	exon	110599662	110599812	1000	+	.	gene_id "MSTRG.25583"; transcript_id "MSTRG.25583.29"; exon_number "20";
chr10	StringTie	exon	110600439	110600546	1000	+	.	gene_id "MSTRG.25583"; transcript_id "MSTRG.25583.29"; exon_number "21";
chr10	StringTie	exon	110601022	110601130	1000	+	.	gene_id "MSTRG.25583"; transcript_id "MSTRG.25583.29"; exon_number "22";
chr10	StringTie	exon	110601637	110601884	1000	+	.	gene_id "MSTRG.25583"; transcript_id "MSTRG.25583.29"; exon_number "23";
chr10	StringTie	exon	110601966	110602178	1000	+	.	gene_id "MSTRG.25583"; transcript_id "MSTRG.25583.29"; exon_number "24";
chr10	StringTie	exon	110602474	110602665	1000	+	.	gene_id "MSTRG.25583"; transcript_id "MSTRG.25583.29"; exon_number "25";
chr10	StringTie	exon	110602825	110603002	1000	+	.	gene_id "MSTRG.25583"; transcript_id "MSTRG.25583.29"; exon_number "26";
chr10	StringTie	exon	110603184	110603290	1000	+	.	gene_id "MSTRG.25583"; transcript_id "MSTRG.25583.29"; exon_number "27";
chr10	StringTie	exon	110604231	110604634	1000	+	.	gene_id "MSTRG.25583"; transcript_id "MSTRG.25583.29"; exon_number "28";
chr10	StringTie	transcript	110567539	110606187	1000	+	.	gene_id "MSTRG.25583"; transcript_id "MSTRG.25583.3";
chr10	StringTie	exon	110567539	110567827	1000	+	.	gene_id "MSTRG.25583"; transcript_id "MSTRG.25583.3"; exon_number "1";
chr10	StringTie	exon	110568938	110569013	1000	+	.	gene_id "MSTRG.25583"; transcript_id "MSTRG.25583.3"; exon_number "2";
chr10	StringTie	exon	110573707	110573745	1000	+	.	gene_id "MSTRG.25583"; transcript_id "MSTRG.25583.3"; exon_number "3";
chr10	StringTie	exon	110575344	110575403	1000	+	.	gene_id "MSTRG.25583"; transcript_id "MSTRG.25583.3"; exon_number "4";
chr10	StringTie	exon	110577421	110577492	1000	+	.	gene_id "MSTRG.25583"; transcript_id "MSTRG.25583.3"; exon_number "5";
chr10	StringTie	exon	110577835	110577914	1000	+	.	gene_id "MSTRG.25583"; transcript_id "MSTRG.25583.3"; exon_number "6";
chr10	StringTie	exon	110578628	110578706	1000	+	.	gene_id "MSTRG.25583"; transcript_id "MSTRG.25583.3"; exon_number "7";
chr10	StringTie	exon	110580904	110581021	1000	+	.	gene_id "MSTRG.25583"; transcript_id "MSTRG.25583.3"; exon_number "8";
chr10	StringTie	exon	110581923	110582098	1000	+	.	gene_id "MSTRG.25583"; transcript_id "MSTRG.25583.3"; exon_number "9";
chr10	StringTie	exon	110582562	110582642	1000	+	.	gene_id "MSTRG.25583"; transcript_id "MSTRG.25583.3"; exon_number "10";
chr10	StringTie	exon	110583384	110583548	1000	+	.	gene_id "MSTRG.25583"; transcript_id "MSTRG.25583.3"; exon_number "11";
chr10	StringTie	exon	110583841	110583962	1000	+	.	gene_id "MSTRG.25583"; transcript_id "MSTRG.25583.3"; exon_number "12";
chr10	StringTie	exon	110584183	110584396	1000	+	.	gene_id "MSTRG.25583"; transcript_id "MSTRG.25583.3"; exon_number "13";
chr10	StringTie	exon	110589605	110589708	1000	+	.	gene_id "MSTRG.25583"; transcript_id "MSTRG.25583.3"; exon_number "14";
chr10	StringTie	exon	110589892	110589991	1000	+	.	gene_id "MSTRG.25583"; transcript_id "MSTRG.25583.3"; exon_number "15";
chr10	StringTie	exon	110590412	110590572	1000	+	.	gene_id "MSTRG.25583"; transcript_id "MSTRG.25583.3"; exon_number "16";
chr10	StringTie	exon	110590991	110591132	1000	+	.	gene_id "MSTRG.25583"; transcript_id "MSTRG.25583.3"; exon_number "17";
chr10	StringTie	exon	110593073	110593223	1000	+	.	gene_id "MSTRG.25583"; transcript_id "MSTRG.25583.3"; exon_number "18";
chr10	StringTie	exon	110596398	110596550	1000	+	.	gene_id "MSTRG.25583"; transcript_id "MSTRG.25583.3"; exon_number "19";
chr10	StringTie	exon	110598139	110598290	1000	+	.	gene_id "MSTRG.25583"; transcript_id "MSTRG.25583.3"; exon_number "20";
chr10	StringTie	exon	110599654	110599812	1000	+	.	gene_id "MSTRG.25583"; transcript_id "MSTRG.25583.3"; exon_number "21";
chr10	StringTie	exon	110600439	110600546	1000	+	.	gene_id "MSTRG.25583"; transcript_id "MSTRG.25583.3"; exon_number "22";
chr10	StringTie	exon	110601022	110601130	1000	+	.	gene_id "MSTRG.25583"; transcript_id "MSTRG.25583.3"; exon_number "23";
chr10	StringTie	exon	110601637	110601884	1000	+	.	gene_id "MSTRG.25583"; transcript_id "MSTRG.25583.3"; exon_number "24";
chr10	StringTie	exon	110601966	110602178	1000	+	.	gene_id "MSTRG.25583"; transcript_id "MSTRG.25583.3"; exon_number "25";
chr10	StringTie	exon	110602474	110602665	1000	+	.	gene_id "MSTRG.25583"; transcript_id "MSTRG.25583.3"; exon_number "26";
chr10	StringTie	exon	110602825	110603002	1000	+	.	gene_id "MSTRG.25583"; transcript_id "MSTRG.25583.3"; exon_number "27";
chr10	StringTie	exon	110603184	110603290	1000	+	.	gene_id "MSTRG.25583"; transcript_id "MSTRG.25583.3"; exon_number "28";
chr10	StringTie	exon	110604203	110606187	1000	+	.	gene_id "MSTRG.25583"; transcript_id "MSTRG.25583.3"; exon_number "29";
chr10	StringTie	transcript	110567710	110604609	1000	+	.	gene_id "MSTRG.25583"; transcript_id "MSTRG.25583.30";
chr10	StringTie	exon	110567710	110567831	1000	+	.	gene_id "MSTRG.25583"; transcript_id "MSTRG.25583.30"; exon_number "1";
chr10	StringTie	exon	110568938	110569013	1000	+	.	gene_id "MSTRG.25583"; transcript_id "MSTRG.25583.30"; exon_number "2";
chr10	StringTie	exon	110573707	110573745	1000	+	.	gene_id "MSTRG.25583"; transcript_id "MSTRG.25583.30"; exon_number "3";
chr10	StringTie	exon	110575336	110575403	1000	+	.	gene_id "MSTRG.25583"; transcript_id "MSTRG.25583.30"; exon_number "4";
chr10	StringTie	exon	110577421	110577492	1000	+	.	gene_id "MSTRG.25583"; transcript_id "MSTRG.25583.30"; exon_number "5";
chr10	StringTie	exon	110577835	110577914	1000	+	.	gene_id "MSTRG.25583"; transcript_id "MSTRG.25583.30"; exon_number "6";
chr10	StringTie	exon	110578628	110578706	1000	+	.	gene_id "MSTRG.25583"; transcript_id "MSTRG.25583.30"; exon_number "7";
chr10	StringTie	exon	110580904	110581021	1000	+	.	gene_id "MSTRG.25583"; transcript_id "MSTRG.25583.30"; exon_number "8";
chr10	StringTie	exon	110581923	110582098	1000	+	.	gene_id "MSTRG.25583"; transcript_id "MSTRG.25583.30"; exon_number "9";
chr10	StringTie	exon	110582562	110582642	1000	+	.	gene_id "MSTRG.25583"; transcript_id "MSTRG.25583.30"; exon_number "10";
chr10	StringTie	exon	110583384	110583548	1000	+	.	gene_id "MSTRG.25583"; transcript_id "MSTRG.25583.30"; exon_number "11";
chr10	StringTie	exon	110583841	110583962	1000	+	.	gene_id "MSTRG.25583"; transcript_id "MSTRG.25583.30"; exon_number "12";
chr10	StringTie	exon	110584183	110584396	1000	+	.	gene_id "MSTRG.25583"; transcript_id "MSTRG.25583.30"; exon_number "13";
chr10	StringTie	exon	110589605	110589708	1000	+	.	gene_id "MSTRG.25583"; transcript_id "MSTRG.25583.30"; exon_number "14";
chr10	StringTie	exon	110589892	110589991	1000	+	.	gene_id "MSTRG.25583"; transcript_id "MSTRG.25583.30"; exon_number "15";
chr10	StringTie	exon	110590412	110590572	1000	+	.	gene_id "MSTRG.25583"; transcript_id "MSTRG.25583.30"; exon_number "16";
chr10	StringTie	exon	110590991	110591132	1000	+	.	gene_id "MSTRG.25583"; transcript_id "MSTRG.25583.30"; exon_number "17";
chr10	StringTie	exon	110593073	110593223	1000	+	.	gene_id "MSTRG.25583"; transcript_id "MSTRG.25583.30"; exon_number "18";
chr10	StringTie	exon	110596398	110596551	1000	+	.	gene_id "MSTRG.25583"; transcript_id "MSTRG.25583.30"; exon_number "19";
chr10	StringTie	exon	110598140	110598290	1000	+	.	gene_id "MSTRG.25583"; transcript_id "MSTRG.25583.30"; exon_number "20";
chr10	StringTie	exon	110599654	110599812	1000	+	.	gene_id "MSTRG.25583"; transcript_id "MSTRG.25583.30"; exon_number "21";
chr10	StringTie	exon	110600439	110600546	1000	+	.	gene_id "MSTRG.25583"; transcript_id "MSTRG.25583.30"; exon_number "22";
chr10	StringTie	exon	110601022	110601130	1000	+	.	gene_id "MSTRG.25583"; transcript_id "MSTRG.25583.30"; exon_number "23";
chr10	StringTie	exon	110601637	110601884	1000	+	.	gene_id "MSTRG.25583"; transcript_id "MSTRG.25583.30"; exon_number "24";
chr10	StringTie	exon	110601966	110602178	1000	+	.	gene_id "MSTRG.25583"; transcript_id "MSTRG.25583.30"; exon_number "25";
chr10	StringTie	exon	110602474	110602665	1000	+	.	gene_id "MSTRG.25583"; transcript_id "MSTRG.25583.30"; exon_number "26";
chr10	StringTie	exon	110602825	110603002	1000	+	.	gene_id "MSTRG.25583"; transcript_id "MSTRG.25583.30"; exon_number "27";
chr10	StringTie	exon	110603184	110603290	1000	+	.	gene_id "MSTRG.25583"; transcript_id "MSTRG.25583.30"; exon_number "28";
chr10	StringTie	exon	110604231	110604609	1000	+	.	gene_id "MSTRG.25583"; transcript_id "MSTRG.25583.30"; exon_number "29";
chr10	StringTie	transcript	110567895	110606048	1000	+	.	gene_id "MSTRG.25583"; transcript_id "MSTRG.25583.31";
chr10	StringTie	exon	110567895	110568086	1000	+	.	gene_id "MSTRG.25583"; transcript_id "MSTRG.25583.31"; exon_number "1";
chr10	StringTie	exon	110568938	110569013	1000	+	.	gene_id "MSTRG.25583"; transcript_id "MSTRG.25583.31"; exon_number "2";
chr10	StringTie	exon	110575336	110575403	1000	+	.	gene_id "MSTRG.25583"; transcript_id "MSTRG.25583.31"; exon_number "3";
chr10	StringTie	exon	110577421	110577492	1000	+	.	gene_id "MSTRG.25583"; transcript_id "MSTRG.25583.31"; exon_number "4";
chr10	StringTie	exon	110577835	110577914	1000	+	.	gene_id "MSTRG.25583"; transcript_id "MSTRG.25583.31"; exon_number "5";
chr10	StringTie	exon	110578628	110578706	1000	+	.	gene_id "MSTRG.25583"; transcript_id "MSTRG.25583.31"; exon_number "6";
chr10	StringTie	exon	110580904	110581021	1000	+	.	gene_id "MSTRG.25583"; transcript_id "MSTRG.25583.31"; exon_number "7";
chr10	StringTie	exon	110581923	110582098	1000	+	.	gene_id "MSTRG.25583"; transcript_id "MSTRG.25583.31"; exon_number "8";
chr10	StringTie	exon	110582562	110582642	1000	+	.	gene_id "MSTRG.25583"; transcript_id "MSTRG.25583.31"; exon_number "9";
chr10	StringTie	exon	110583384	110583548	1000	+	.	gene_id "MSTRG.25583"; transcript_id "MSTRG.25583.31"; exon_number "10";
chr10	StringTie	exon	110583841	110583962	1000	+	.	gene_id "MSTRG.25583"; transcript_id "MSTRG.25583.31"; exon_number "11";
chr10	StringTie	exon	110584183	110584396	1000	+	.	gene_id "MSTRG.25583"; transcript_id "MSTRG.25583.31"; exon_number "12";
chr10	StringTie	exon	110589605	110589708	1000	+	.	gene_id "MSTRG.25583"; transcript_id "MSTRG.25583.31"; exon_number "13";
chr10	StringTie	exon	110589892	110589991	1000	+	.	gene_id "MSTRG.25583"; transcript_id "MSTRG.25583.31"; exon_number "14";
chr10	StringTie	exon	110590412	110590572	1000	+	.	gene_id "MSTRG.25583"; transcript_id "MSTRG.25583.31"; exon_number "15";
chr10	StringTie	exon	110590991	110591132	1000	+	.	gene_id "MSTRG.25583"; transcript_id "MSTRG.25583.31"; exon_number "16";
chr10	StringTie	exon	110593073	110593223	1000	+	.	gene_id "MSTRG.25583"; transcript_id "MSTRG.25583.31"; exon_number "17";
chr10	StringTie	exon	110596398	110596550	1000	+	.	gene_id "MSTRG.25583"; transcript_id "MSTRG.25583.31"; exon_number "18";
chr10	StringTie	exon	110598139	110598290	1000	+	.	gene_id "MSTRG.25583"; transcript_id "MSTRG.25583.31"; exon_number "19";
chr10	StringTie	exon	110599654	110599812	1000	+	.	gene_id "MSTRG.25583"; transcript_id "MSTRG.25583.31"; exon_number "20";
chr10	StringTie	exon	110600439	110600546	1000	+	.	gene_id "MSTRG.25583"; transcript_id "MSTRG.25583.31"; exon_number "21";
chr10	StringTie	exon	110601022	110601130	1000	+	.	gene_id "MSTRG.25583"; transcript_id "MSTRG.25583.31"; exon_number "22";
chr10	StringTie	exon	110601637	110601884	1000	+	.	gene_id "MSTRG.25583"; transcript_id "MSTRG.25583.31"; exon_number "23";
chr10	StringTie	exon	110601966	110602178	1000	+	.	gene_id "MSTRG.25583"; transcript_id "MSTRG.25583.31"; exon_number "24";
chr10	StringTie	exon	110602474	110602665	1000	+	.	gene_id "MSTRG.25583"; transcript_id "MSTRG.25583.31"; exon_number "25";
chr10	StringTie	exon	110602825	110603002	1000	+	.	gene_id "MSTRG.25583"; transcript_id "MSTRG.25583.31"; exon_number "26";
chr10	StringTie	exon	110603184	110603290	1000	+	.	gene_id "MSTRG.25583"; transcript_id "MSTRG.25583.31"; exon_number "27";
chr10	StringTie	exon	110604231	110606048	1000	+	.	gene_id "MSTRG.25583"; transcript_id "MSTRG.25583.31"; exon_number "28";
chr10	StringTie	transcript	110567971	110606046	1000	+	.	gene_id "MSTRG.25583"; transcript_id "MSTRG.25583.32";
chr10	StringTie	exon	110567971	110568086	1000	+	.	gene_id "MSTRG.25583"; transcript_id "MSTRG.25583.32"; exon_number "1";
chr10	StringTie	exon	110568938	110569013	1000	+	.	gene_id "MSTRG.25583"; transcript_id "MSTRG.25583.32"; exon_number "2";
chr10	StringTie	exon	110573707	110573745	1000	+	.	gene_id "MSTRG.25583"; transcript_id "MSTRG.25583.32"; exon_number "3";
chr10	StringTie	exon	110575336	110575403	1000	+	.	gene_id "MSTRG.25583"; transcript_id "MSTRG.25583.32"; exon_number "4";
chr10	StringTie	exon	110577421	110577492	1000	+	.	gene_id "MSTRG.25583"; transcript_id "MSTRG.25583.32"; exon_number "5";
chr10	StringTie	exon	110577835	110577914	1000	+	.	gene_id "MSTRG.25583"; transcript_id "MSTRG.25583.32"; exon_number "6";
chr10	StringTie	exon	110578628	110578717	1000	+	.	gene_id "MSTRG.25583"; transcript_id "MSTRG.25583.32"; exon_number "7";
chr10	StringTie	exon	110580904	110581021	1000	+	.	gene_id "MSTRG.25583"; transcript_id "MSTRG.25583.32"; exon_number "8";
chr10	StringTie	exon	110581923	110582098	1000	+	.	gene_id "MSTRG.25583"; transcript_id "MSTRG.25583.32"; exon_number "9";
chr10	StringTie	exon	110582562	110582642	1000	+	.	gene_id "MSTRG.25583"; transcript_id "MSTRG.25583.32"; exon_number "10";
chr10	StringTie	exon	110583384	110583548	1000	+	.	gene_id "MSTRG.25583"; transcript_id "MSTRG.25583.32"; exon_number "11";
chr10	StringTie	exon	110583841	110583962	1000	+	.	gene_id "MSTRG.25583"; transcript_id "MSTRG.25583.32"; exon_number "12";
chr10	StringTie	exon	110584183	110584396	1000	+	.	gene_id "MSTRG.25583"; transcript_id "MSTRG.25583.32"; exon_number "13";
chr10	StringTie	exon	110589605	110589708	1000	+	.	gene_id "MSTRG.25583"; transcript_id "MSTRG.25583.32"; exon_number "14";
chr10	StringTie	exon	110589892	110589991	1000	+	.	gene_id "MSTRG.25583"; transcript_id "MSTRG.25583.32"; exon_number "15";
chr10	StringTie	exon	110590412	110590572	1000	+	.	gene_id "MSTRG.25583"; transcript_id "MSTRG.25583.32"; exon_number "16";
chr10	StringTie	exon	110590991	110591132	1000	+	.	gene_id "MSTRG.25583"; transcript_id "MSTRG.25583.32"; exon_number "17";
chr10	StringTie	exon	110593073	110593223	1000	+	.	gene_id "MSTRG.25583"; transcript_id "MSTRG.25583.32"; exon_number "18";
chr10	StringTie	exon	110596398	110596550	1000	+	.	gene_id "MSTRG.25583"; transcript_id "MSTRG.25583.32"; exon_number "19";
chr10	StringTie	exon	110598139	110598290	1000	+	.	gene_id "MSTRG.25583"; transcript_id "MSTRG.25583.32"; exon_number "20";
chr10	StringTie	exon	110599654	110599812	1000	+	.	gene_id "MSTRG.25583"; transcript_id "MSTRG.25583.32"; exon_number "21";
chr10	StringTie	exon	110600439	110600546	1000	+	.	gene_id "MSTRG.25583"; transcript_id "MSTRG.25583.32"; exon_number "22";
chr10	StringTie	exon	110601022	110601130	1000	+	.	gene_id "MSTRG.25583"; transcript_id "MSTRG.25583.32"; exon_number "23";
chr10	StringTie	exon	110601637	110601884	1000	+	.	gene_id "MSTRG.25583"; transcript_id "MSTRG.25583.32"; exon_number "24";
chr10	StringTie	exon	110601966	110602178	1000	+	.	gene_id "MSTRG.25583"; transcript_id "MSTRG.25583.32"; exon_number "25";
chr10	StringTie	exon	110602474	110602665	1000	+	.	gene_id "MSTRG.25583"; transcript_id "MSTRG.25583.32"; exon_number "26";
chr10	StringTie	exon	110602825	110603002	1000	+	.	gene_id "MSTRG.25583"; transcript_id "MSTRG.25583.32"; exon_number "27";
chr10	StringTie	exon	110603184	110603290	1000	+	.	gene_id "MSTRG.25583"; transcript_id "MSTRG.25583.32"; exon_number "28";
chr10	StringTie	exon	110604231	110606046	1000	+	.	gene_id "MSTRG.25583"; transcript_id "MSTRG.25583.32"; exon_number "29";
chr10	StringTie	transcript	110567977	110606014	1000	+	.	gene_id "MSTRG.25583"; transcript_id "MSTRG.25583.33";
chr10	StringTie	exon	110567977	110568086	1000	+	.	gene_id "MSTRG.25583"; transcript_id "MSTRG.25583.33"; exon_number "1";
chr10	StringTie	exon	110568938	110569013	1000	+	.	gene_id "MSTRG.25583"; transcript_id "MSTRG.25583.33"; exon_number "2";
chr10	StringTie	exon	110573707	110573745	1000	+	.	gene_id "MSTRG.25583"; transcript_id "MSTRG.25583.33"; exon_number "3";
chr10	StringTie	exon	110575336	110575403	1000	+	.	gene_id "MSTRG.25583"; transcript_id "MSTRG.25583.33"; exon_number "4";
chr10	StringTie	exon	110577421	110577492	1000	+	.	gene_id "MSTRG.25583"; transcript_id "MSTRG.25583.33"; exon_number "5";
chr10	StringTie	exon	110577835	110577914	1000	+	.	gene_id "MSTRG.25583"; transcript_id "MSTRG.25583.33"; exon_number "6";
chr10	StringTie	exon	110578628	110578717	1000	+	.	gene_id "MSTRG.25583"; transcript_id "MSTRG.25583.33"; exon_number "7";
chr10	StringTie	exon	110580904	110581021	1000	+	.	gene_id "MSTRG.25583"; transcript_id "MSTRG.25583.33"; exon_number "8";
chr10	StringTie	exon	110581923	110582098	1000	+	.	gene_id "MSTRG.25583"; transcript_id "MSTRG.25583.33"; exon_number "9";
chr10	StringTie	exon	110582562	110582642	1000	+	.	gene_id "MSTRG.25583"; transcript_id "MSTRG.25583.33"; exon_number "10";
chr10	StringTie	exon	110583384	110583548	1000	+	.	gene_id "MSTRG.25583"; transcript_id "MSTRG.25583.33"; exon_number "11";
chr10	StringTie	exon	110583841	110583962	1000	+	.	gene_id "MSTRG.25583"; transcript_id "MSTRG.25583.33"; exon_number "12";
chr10	StringTie	exon	110584183	110584396	1000	+	.	gene_id "MSTRG.25583"; transcript_id "MSTRG.25583.33"; exon_number "13";
chr10	StringTie	exon	110589605	110589708	1000	+	.	gene_id "MSTRG.25583"; transcript_id "MSTRG.25583.33"; exon_number "14";
chr10	StringTie	exon	110589892	110589991	1000	+	.	gene_id "MSTRG.25583"; transcript_id "MSTRG.25583.33"; exon_number "15";
chr10	StringTie	exon	110590412	110590572	1000	+	.	gene_id "MSTRG.25583"; transcript_id "MSTRG.25583.33"; exon_number "16";
chr10	StringTie	exon	110590991	110591132	1000	+	.	gene_id "MSTRG.25583"; transcript_id "MSTRG.25583.33"; exon_number "17";
chr10	StringTie	exon	110593073	110593223	1000	+	.	gene_id "MSTRG.25583"; transcript_id "MSTRG.25583.33"; exon_number "18";
chr10	StringTie	exon	110596398	110596548	1000	+	.	gene_id "MSTRG.25583"; transcript_id "MSTRG.25583.33"; exon_number "19";
chr10	StringTie	exon	110598144	110598290	1000	+	.	gene_id "MSTRG.25583"; transcript_id "MSTRG.25583.33"; exon_number "20";
chr10	StringTie	exon	110599654	110599812	1000	+	.	gene_id "MSTRG.25583"; transcript_id "MSTRG.25583.33"; exon_number "21";
chr10	StringTie	exon	110600439	110600546	1000	+	.	gene_id "MSTRG.25583"; transcript_id "MSTRG.25583.33"; exon_number "22";
chr10	StringTie	exon	110601022	110601130	1000	+	.	gene_id "MSTRG.25583"; transcript_id "MSTRG.25583.33"; exon_number "23";
chr10	StringTie	exon	110601637	110601884	1000	+	.	gene_id "MSTRG.25583"; transcript_id "MSTRG.25583.33"; exon_number "24";
chr10	StringTie	exon	110601966	110602178	1000	+	.	gene_id "MSTRG.25583"; transcript_id "MSTRG.25583.33"; exon_number "25";
chr10	StringTie	exon	110602474	110602665	1000	+	.	gene_id "MSTRG.25583"; transcript_id "MSTRG.25583.33"; exon_number "26";
chr10	StringTie	exon	110602825	110603002	1000	+	.	gene_id "MSTRG.25583"; transcript_id "MSTRG.25583.33"; exon_number "27";
chr10	StringTie	exon	110603184	110603290	1000	+	.	gene_id "MSTRG.25583"; transcript_id "MSTRG.25583.33"; exon_number "28";
chr10	StringTie	exon	110604231	110606014	1000	+	.	gene_id "MSTRG.25583"; transcript_id "MSTRG.25583.33"; exon_number "29";
chr10	StringTie	transcript	110568002	110604639	1000	+	.	gene_id "MSTRG.25583"; transcript_id "MSTRG.25583.34";
chr10	StringTie	exon	110568002	110568086	1000	+	.	gene_id "MSTRG.25583"; transcript_id "MSTRG.25583.34"; exon_number "1";
chr10	StringTie	exon	110568938	110569013	1000	+	.	gene_id "MSTRG.25583"; transcript_id "MSTRG.25583.34"; exon_number "2";
chr10	StringTie	exon	110573707	110573745	1000	+	.	gene_id "MSTRG.25583"; transcript_id "MSTRG.25583.34"; exon_number "3";
chr10	StringTie	exon	110575336	110575403	1000	+	.	gene_id "MSTRG.25583"; transcript_id "MSTRG.25583.34"; exon_number "4";
chr10	StringTie	exon	110577421	110577492	1000	+	.	gene_id "MSTRG.25583"; transcript_id "MSTRG.25583.34"; exon_number "5";
chr10	StringTie	exon	110577835	110577914	1000	+	.	gene_id "MSTRG.25583"; transcript_id "MSTRG.25583.34"; exon_number "6";
chr10	StringTie	exon	110578628	110578706	1000	+	.	gene_id "MSTRG.25583"; transcript_id "MSTRG.25583.34"; exon_number "7";
chr10	StringTie	exon	110580904	110581021	1000	+	.	gene_id "MSTRG.25583"; transcript_id "MSTRG.25583.34"; exon_number "8";
chr10	StringTie	exon	110581923	110582098	1000	+	.	gene_id "MSTRG.25583"; transcript_id "MSTRG.25583.34"; exon_number "9";
chr10	StringTie	exon	110582562	110582642	1000	+	.	gene_id "MSTRG.25583"; transcript_id "MSTRG.25583.34"; exon_number "10";
chr10	StringTie	exon	110583384	110583548	1000	+	.	gene_id "MSTRG.25583"; transcript_id "MSTRG.25583.34"; exon_number "11";
chr10	StringTie	exon	110583841	110583962	1000	+	.	gene_id "MSTRG.25583"; transcript_id "MSTRG.25583.34"; exon_number "12";
chr10	StringTie	exon	110584183	110584396	1000	+	.	gene_id "MSTRG.25583"; transcript_id "MSTRG.25583.34"; exon_number "13";
chr10	StringTie	exon	110589605	110589708	1000	+	.	gene_id "MSTRG.25583"; transcript_id "MSTRG.25583.34"; exon_number "14";
chr10	StringTie	exon	110589892	110589991	1000	+	.	gene_id "MSTRG.25583"; transcript_id "MSTRG.25583.34"; exon_number "15";
chr10	StringTie	exon	110590412	110590572	1000	+	.	gene_id "MSTRG.25583"; transcript_id "MSTRG.25583.34"; exon_number "16";
chr10	StringTie	exon	110590991	110591132	1000	+	.	gene_id "MSTRG.25583"; transcript_id "MSTRG.25583.34"; exon_number "17";
chr10	StringTie	exon	110593073	110593223	1000	+	.	gene_id "MSTRG.25583"; transcript_id "MSTRG.25583.34"; exon_number "18";
chr10	StringTie	exon	110596398	110596548	1000	+	.	gene_id "MSTRG.25583"; transcript_id "MSTRG.25583.34"; exon_number "19";
chr10	StringTie	exon	110598144	110598290	1000	+	.	gene_id "MSTRG.25583"; transcript_id "MSTRG.25583.34"; exon_number "20";
chr10	StringTie	exon	110599654	110599812	1000	+	.	gene_id "MSTRG.25583"; transcript_id "MSTRG.25583.34"; exon_number "21";
chr10	StringTie	exon	110600439	110600546	1000	+	.	gene_id "MSTRG.25583"; transcript_id "MSTRG.25583.34"; exon_number "22";
chr10	StringTie	exon	110601022	110601130	1000	+	.	gene_id "MSTRG.25583"; transcript_id "MSTRG.25583.34"; exon_number "23";
chr10	StringTie	exon	110601637	110601884	1000	+	.	gene_id "MSTRG.25583"; transcript_id "MSTRG.25583.34"; exon_number "24";
chr10	StringTie	exon	110601966	110602178	1000	+	.	gene_id "MSTRG.25583"; transcript_id "MSTRG.25583.34"; exon_number "25";
chr10	StringTie	exon	110602474	110602665	1000	+	.	gene_id "MSTRG.25583"; transcript_id "MSTRG.25583.34"; exon_number "26";
chr10	StringTie	exon	110602825	110603002	1000	+	.	gene_id "MSTRG.25583"; transcript_id "MSTRG.25583.34"; exon_number "27";
chr10	StringTie	exon	110603184	110603290	1000	+	.	gene_id "MSTRG.25583"; transcript_id "MSTRG.25583.34"; exon_number "28";
chr10	StringTie	exon	110604231	110604639	1000	+	.	gene_id "MSTRG.25583"; transcript_id "MSTRG.25583.34"; exon_number "29";
chr10	StringTie	transcript	110568327	110604668	1000	+	.	gene_id "MSTRG.25583"; transcript_id "MSTRG.25583.35";
chr10	StringTie	exon	110568327	110568487	1000	+	.	gene_id "MSTRG.25583"; transcript_id "MSTRG.25583.35"; exon_number "1";
chr10	StringTie	exon	110568938	110569013	1000	+	.	gene_id "MSTRG.25583"; transcript_id "MSTRG.25583.35"; exon_number "2";
chr10	StringTie	exon	110573707	110573745	1000	+	.	gene_id "MSTRG.25583"; transcript_id "MSTRG.25583.35"; exon_number "3";
chr10	StringTie	exon	110575336	110575403	1000	+	.	gene_id "MSTRG.25583"; transcript_id "MSTRG.25583.35"; exon_number "4";
chr10	StringTie	exon	110577421	110577492	1000	+	.	gene_id "MSTRG.25583"; transcript_id "MSTRG.25583.35"; exon_number "5";
chr10	StringTie	exon	110577835	110577914	1000	+	.	gene_id "MSTRG.25583"; transcript_id "MSTRG.25583.35"; exon_number "6";
chr10	StringTie	exon	110578628	110578706	1000	+	.	gene_id "MSTRG.25583"; transcript_id "MSTRG.25583.35"; exon_number "7";
chr10	StringTie	exon	110580904	110581021	1000	+	.	gene_id "MSTRG.25583"; transcript_id "MSTRG.25583.35"; exon_number "8";
chr10	StringTie	exon	110581923	110582098	1000	+	.	gene_id "MSTRG.25583"; transcript_id "MSTRG.25583.35"; exon_number "9";
chr10	StringTie	exon	110582562	110582642	1000	+	.	gene_id "MSTRG.25583"; transcript_id "MSTRG.25583.35"; exon_number "10";
chr10	StringTie	exon	110583384	110583548	1000	+	.	gene_id "MSTRG.25583"; transcript_id "MSTRG.25583.35"; exon_number "11";
chr10	StringTie	exon	110583841	110583962	1000	+	.	gene_id "MSTRG.25583"; transcript_id "MSTRG.25583.35"; exon_number "12";
chr10	StringTie	exon	110584183	110584396	1000	+	.	gene_id "MSTRG.25583"; transcript_id "MSTRG.25583.35"; exon_number "13";
chr10	StringTie	exon	110589605	110589708	1000	+	.	gene_id "MSTRG.25583"; transcript_id "MSTRG.25583.35"; exon_number "14";
chr10	StringTie	exon	110589892	110589991	1000	+	.	gene_id "MSTRG.25583"; transcript_id "MSTRG.25583.35"; exon_number "15";
chr10	StringTie	exon	110590412	110590572	1000	+	.	gene_id "MSTRG.25583"; transcript_id "MSTRG.25583.35"; exon_number "16";
chr10	StringTie	exon	110590991	110591132	1000	+	.	gene_id "MSTRG.25583"; transcript_id "MSTRG.25583.35"; exon_number "17";
chr10	StringTie	exon	110593073	110593223	1000	+	.	gene_id "MSTRG.25583"; transcript_id "MSTRG.25583.35"; exon_number "18";
chr10	StringTie	exon	110596398	110596550	1000	+	.	gene_id "MSTRG.25583"; transcript_id "MSTRG.25583.35"; exon_number "19";
chr10	StringTie	exon	110598139	110598290	1000	+	.	gene_id "MSTRG.25583"; transcript_id "MSTRG.25583.35"; exon_number "20";
chr10	StringTie	exon	110599654	110599812	1000	+	.	gene_id "MSTRG.25583"; transcript_id "MSTRG.25583.35"; exon_number "21";
chr10	StringTie	exon	110600439	110600546	1000	+	.	gene_id "MSTRG.25583"; transcript_id "MSTRG.25583.35"; exon_number "22";
chr10	StringTie	exon	110601022	110601130	1000	+	.	gene_id "MSTRG.25583"; transcript_id "MSTRG.25583.35"; exon_number "23";
chr10	StringTie	exon	110601664	110601884	1000	+	.	gene_id "MSTRG.25583"; transcript_id "MSTRG.25583.35"; exon_number "24";
chr10	StringTie	exon	110601966	110602178	1000	+	.	gene_id "MSTRG.25583"; transcript_id "MSTRG.25583.35"; exon_number "25";
chr10	StringTie	exon	110602491	110602665	1000	+	.	gene_id "MSTRG.25583"; transcript_id "MSTRG.25583.35"; exon_number "26";
chr10	StringTie	exon	110602825	110603002	1000	+	.	gene_id "MSTRG.25583"; transcript_id "MSTRG.25583.35"; exon_number "27";
chr10	StringTie	exon	110603184	110603290	1000	+	.	gene_id "MSTRG.25583"; transcript_id "MSTRG.25583.35"; exon_number "28";
chr10	StringTie	exon	110604231	110604668	1000	+	.	gene_id "MSTRG.25583"; transcript_id "MSTRG.25583.35"; exon_number "29";
chr10	StringTie	transcript	110568442	110604634	1000	+	.	gene_id "MSTRG.25583"; transcript_id "MSTRG.25583.37";
chr10	StringTie	exon	110568442	110568545	1000	+	.	gene_id "MSTRG.25583"; transcript_id "MSTRG.25583.37"; exon_number "1";
chr10	StringTie	exon	110568938	110569013	1000	+	.	gene_id "MSTRG.25583"; transcript_id "MSTRG.25583.37"; exon_number "2";
chr10	StringTie	exon	110575336	110575403	1000	+	.	gene_id "MSTRG.25583"; transcript_id "MSTRG.25583.37"; exon_number "3";
chr10	StringTie	exon	110577421	110577492	1000	+	.	gene_id "MSTRG.25583"; transcript_id "MSTRG.25583.37"; exon_number "4";
chr10	StringTie	exon	110577835	110577914	1000	+	.	gene_id "MSTRG.25583"; transcript_id "MSTRG.25583.37"; exon_number "5";
chr10	StringTie	exon	110578628	110578706	1000	+	.	gene_id "MSTRG.25583"; transcript_id "MSTRG.25583.37"; exon_number "6";
chr10	StringTie	exon	110580904	110581021	1000	+	.	gene_id "MSTRG.25583"; transcript_id "MSTRG.25583.37"; exon_number "7";
chr10	StringTie	exon	110581923	110582098	1000	+	.	gene_id "MSTRG.25583"; transcript_id "MSTRG.25583.37"; exon_number "8";
chr10	StringTie	exon	110582562	110582642	1000	+	.	gene_id "MSTRG.25583"; transcript_id "MSTRG.25583.37"; exon_number "9";
chr10	StringTie	exon	110583384	110583548	1000	+	.	gene_id "MSTRG.25583"; transcript_id "MSTRG.25583.37"; exon_number "10";
chr10	StringTie	exon	110583841	110583962	1000	+	.	gene_id "MSTRG.25583"; transcript_id "MSTRG.25583.37"; exon_number "11";
chr10	StringTie	exon	110584183	110584396	1000	+	.	gene_id "MSTRG.25583"; transcript_id "MSTRG.25583.37"; exon_number "12";
chr10	StringTie	exon	110589605	110589708	1000	+	.	gene_id "MSTRG.25583"; transcript_id "MSTRG.25583.37"; exon_number "13";
chr10	StringTie	exon	110589892	110589991	1000	+	.	gene_id "MSTRG.25583"; transcript_id "MSTRG.25583.37"; exon_number "14";
chr10	StringTie	exon	110590412	110590572	1000	+	.	gene_id "MSTRG.25583"; transcript_id "MSTRG.25583.37"; exon_number "15";
chr10	StringTie	exon	110590991	110591132	1000	+	.	gene_id "MSTRG.25583"; transcript_id "MSTRG.25583.37"; exon_number "16";
chr10	StringTie	exon	110593073	110593223	1000	+	.	gene_id "MSTRG.25583"; transcript_id "MSTRG.25583.37"; exon_number "17";
chr10	StringTie	exon	110596398	110596550	1000	+	.	gene_id "MSTRG.25583"; transcript_id "MSTRG.25583.37"; exon_number "18";
chr10	StringTie	exon	110598139	110598290	1000	+	.	gene_id "MSTRG.25583"; transcript_id "MSTRG.25583.37"; exon_number "19";
chr10	StringTie	exon	110599654	110599812	1000	+	.	gene_id "MSTRG.25583"; transcript_id "MSTRG.25583.37"; exon_number "20";
chr10	StringTie	exon	110600439	110600546	1000	+	.	gene_id "MSTRG.25583"; transcript_id "MSTRG.25583.37"; exon_number "21";
chr10	StringTie	exon	110601022	110601130	1000	+	.	gene_id "MSTRG.25583"; transcript_id "MSTRG.25583.37"; exon_number "22";
chr10	StringTie	exon	110601637	110601884	1000	+	.	gene_id "MSTRG.25583"; transcript_id "MSTRG.25583.37"; exon_number "23";
chr10	StringTie	exon	110601966	110602178	1000	+	.	gene_id "MSTRG.25583"; transcript_id "MSTRG.25583.37"; exon_number "24";
chr10	StringTie	exon	110602474	110602665	1000	+	.	gene_id "MSTRG.25583"; transcript_id "MSTRG.25583.37"; exon_number "25";
chr10	StringTie	exon	110602825	110603002	1000	+	.	gene_id "MSTRG.25583"; transcript_id "MSTRG.25583.37"; exon_number "26";
chr10	StringTie	exon	110603184	110603290	1000	+	.	gene_id "MSTRG.25583"; transcript_id "MSTRG.25583.37"; exon_number "27";
chr10	StringTie	exon	110604231	110604634	1000	+	.	gene_id "MSTRG.25583"; transcript_id "MSTRG.25583.37"; exon_number "28";
chr10	StringTie	transcript	110568813	110604634	1000	+	.	gene_id "MSTRG.25583"; transcript_id "MSTRG.25583.38";
chr10	StringTie	exon	110568813	110569013	1000	+	.	gene_id "MSTRG.25583"; transcript_id "MSTRG.25583.38"; exon_number "1";
chr10	StringTie	exon	110573707	110573745	1000	+	.	gene_id "MSTRG.25583"; transcript_id "MSTRG.25583.38"; exon_number "2";
chr10	StringTie	exon	110575336	110575403	1000	+	.	gene_id "MSTRG.25583"; transcript_id "MSTRG.25583.38"; exon_number "3";
chr10	StringTie	exon	110577421	110577492	1000	+	.	gene_id "MSTRG.25583"; transcript_id "MSTRG.25583.38"; exon_number "4";
chr10	StringTie	exon	110577835	110577914	1000	+	.	gene_id "MSTRG.25583"; transcript_id "MSTRG.25583.38"; exon_number "5";
chr10	StringTie	exon	110578628	110578717	1000	+	.	gene_id "MSTRG.25583"; transcript_id "MSTRG.25583.38"; exon_number "6";
chr10	StringTie	exon	110580904	110581021	1000	+	.	gene_id "MSTRG.25583"; transcript_id "MSTRG.25583.38"; exon_number "7";
chr10	StringTie	exon	110581923	110582098	1000	+	.	gene_id "MSTRG.25583"; transcript_id "MSTRG.25583.38"; exon_number "8";
chr10	StringTie	exon	110582562	110582642	1000	+	.	gene_id "MSTRG.25583"; transcript_id "MSTRG.25583.38"; exon_number "9";
chr10	StringTie	exon	110583384	110583548	1000	+	.	gene_id "MSTRG.25583"; transcript_id "MSTRG.25583.38"; exon_number "10";
chr10	StringTie	exon	110583841	110583962	1000	+	.	gene_id "MSTRG.25583"; transcript_id "MSTRG.25583.38"; exon_number "11";
chr10	StringTie	exon	110584183	110584396	1000	+	.	gene_id "MSTRG.25583"; transcript_id "MSTRG.25583.38"; exon_number "12";
chr10	StringTie	exon	110589605	110589708	1000	+	.	gene_id "MSTRG.25583"; transcript_id "MSTRG.25583.38"; exon_number "13";
chr10	StringTie	exon	110589892	110589991	1000	+	.	gene_id "MSTRG.25583"; transcript_id "MSTRG.25583.38"; exon_number "14";
chr10	StringTie	exon	110590412	110590572	1000	+	.	gene_id "MSTRG.25583"; transcript_id "MSTRG.25583.38"; exon_number "15";
chr10	StringTie	exon	110590991	110591132	1000	+	.	gene_id "MSTRG.25583"; transcript_id "MSTRG.25583.38"; exon_number "16";
chr10	StringTie	exon	110593073	110593223	1000	+	.	gene_id "MSTRG.25583"; transcript_id "MSTRG.25583.38"; exon_number "17";
chr10	StringTie	exon	110596398	110596550	1000	+	.	gene_id "MSTRG.25583"; transcript_id "MSTRG.25583.38"; exon_number "18";
chr10	StringTie	exon	110598139	110598290	1000	+	.	gene_id "MSTRG.25583"; transcript_id "MSTRG.25583.38"; exon_number "19";
chr10	StringTie	exon	110599654	110599812	1000	+	.	gene_id "MSTRG.25583"; transcript_id "MSTRG.25583.38"; exon_number "20";
chr10	StringTie	exon	110600439	110600546	1000	+	.	gene_id "MSTRG.25583"; transcript_id "MSTRG.25583.38"; exon_number "21";
chr10	StringTie	exon	110601022	110601130	1000	+	.	gene_id "MSTRG.25583"; transcript_id "MSTRG.25583.38"; exon_number "22";
chr10	StringTie	exon	110601664	110601884	1000	+	.	gene_id "MSTRG.25583"; transcript_id "MSTRG.25583.38"; exon_number "23";
chr10	StringTie	exon	110601966	110602178	1000	+	.	gene_id "MSTRG.25583"; transcript_id "MSTRG.25583.38"; exon_number "24";
chr10	StringTie	exon	110602474	110602665	1000	+	.	gene_id "MSTRG.25583"; transcript_id "MSTRG.25583.38"; exon_number "25";
chr10	StringTie	exon	110602825	110603002	1000	+	.	gene_id "MSTRG.25583"; transcript_id "MSTRG.25583.38"; exon_number "26";
chr10	StringTie	exon	110603184	110603290	1000	+	.	gene_id "MSTRG.25583"; transcript_id "MSTRG.25583.38"; exon_number "27";
chr10	StringTie	exon	110604231	110604634	1000	+	.	gene_id "MSTRG.25583"; transcript_id "MSTRG.25583.38"; exon_number "28";
chr10	StringTie	transcript	110572789	110606048	1000	+	.	gene_id "MSTRG.25583"; transcript_id "MSTRG.25583.39";
chr10	StringTie	exon	110572789	110572810	1000	+	.	gene_id "MSTRG.25583"; transcript_id "MSTRG.25583.39"; exon_number "1";
chr10	StringTie	exon	110575336	110575403	1000	+	.	gene_id "MSTRG.25583"; transcript_id "MSTRG.25583.39"; exon_number "2";
chr10	StringTie	exon	110577421	110577492	1000	+	.	gene_id "MSTRG.25583"; transcript_id "MSTRG.25583.39"; exon_number "3";
chr10	StringTie	exon	110577835	110577914	1000	+	.	gene_id "MSTRG.25583"; transcript_id "MSTRG.25583.39"; exon_number "4";
chr10	StringTie	exon	110578628	110578706	1000	+	.	gene_id "MSTRG.25583"; transcript_id "MSTRG.25583.39"; exon_number "5";
chr10	StringTie	exon	110580904	110581021	1000	+	.	gene_id "MSTRG.25583"; transcript_id "MSTRG.25583.39"; exon_number "6";
chr10	StringTie	exon	110581923	110582098	1000	+	.	gene_id "MSTRG.25583"; transcript_id "MSTRG.25583.39"; exon_number "7";
chr10	StringTie	exon	110582562	110582642	1000	+	.	gene_id "MSTRG.25583"; transcript_id "MSTRG.25583.39"; exon_number "8";
chr10	StringTie	exon	110583384	110583548	1000	+	.	gene_id "MSTRG.25583"; transcript_id "MSTRG.25583.39"; exon_number "9";
chr10	StringTie	exon	110583841	110583962	1000	+	.	gene_id "MSTRG.25583"; transcript_id "MSTRG.25583.39"; exon_number "10";
chr10	StringTie	exon	110584183	110584396	1000	+	.	gene_id "MSTRG.25583"; transcript_id "MSTRG.25583.39"; exon_number "11";
chr10	StringTie	exon	110589605	110589708	1000	+	.	gene_id "MSTRG.25583"; transcript_id "MSTRG.25583.39"; exon_number "12";
chr10	StringTie	exon	110589892	110589991	1000	+	.	gene_id "MSTRG.25583"; transcript_id "MSTRG.25583.39"; exon_number "13";
chr10	StringTie	exon	110590412	110590572	1000	+	.	gene_id "MSTRG.25583"; transcript_id "MSTRG.25583.39"; exon_number "14";
chr10	StringTie	exon	110590991	110591132	1000	+	.	gene_id "MSTRG.25583"; transcript_id "MSTRG.25583.39"; exon_number "15";
chr10	StringTie	exon	110593073	110593223	1000	+	.	gene_id "MSTRG.25583"; transcript_id "MSTRG.25583.39"; exon_number "16";
chr10	StringTie	exon	110596398	110596550	1000	+	.	gene_id "MSTRG.25583"; transcript_id "MSTRG.25583.39"; exon_number "17";
chr10	StringTie	exon	110598139	110598290	1000	+	.	gene_id "MSTRG.25583"; transcript_id "MSTRG.25583.39"; exon_number "18";
chr10	StringTie	exon	110599654	110599812	1000	+	.	gene_id "MSTRG.25583"; transcript_id "MSTRG.25583.39"; exon_number "19";
chr10	StringTie	exon	110600439	110600546	1000	+	.	gene_id "MSTRG.25583"; transcript_id "MSTRG.25583.39"; exon_number "20";
chr10	StringTie	exon	110601022	110601130	1000	+	.	gene_id "MSTRG.25583"; transcript_id "MSTRG.25583.39"; exon_number "21";
chr10	StringTie	exon	110601637	110601884	1000	+	.	gene_id "MSTRG.25583"; transcript_id "MSTRG.25583.39"; exon_number "22";
chr10	StringTie	exon	110601966	110602178	1000	+	.	gene_id "MSTRG.25583"; transcript_id "MSTRG.25583.39"; exon_number "23";
chr10	StringTie	exon	110602474	110602665	1000	+	.	gene_id "MSTRG.25583"; transcript_id "MSTRG.25583.39"; exon_number "24";
chr10	StringTie	exon	110602825	110603002	1000	+	.	gene_id "MSTRG.25583"; transcript_id "MSTRG.25583.39"; exon_number "25";
chr10	StringTie	exon	110603184	110603290	1000	+	.	gene_id "MSTRG.25583"; transcript_id "MSTRG.25583.39"; exon_number "26";
chr10	StringTie	exon	110604231	110606048	1000	+	.	gene_id "MSTRG.25583"; transcript_id "MSTRG.25583.39"; exon_number "27";
chr10	StringTie	transcript	110567546	110606048	1000	+	.	gene_id "MSTRG.25583"; transcript_id "MSTRG.25583.4";
chr10	StringTie	exon	110567546	110567831	1000	+	.	gene_id "MSTRG.25583"; transcript_id "MSTRG.25583.4"; exon_number "1";
chr10	StringTie	exon	110568373	110568487	1000	+	.	gene_id "MSTRG.25583"; transcript_id "MSTRG.25583.4"; exon_number "2";
chr10	StringTie	exon	110568938	110569013	1000	+	.	gene_id "MSTRG.25583"; transcript_id "MSTRG.25583.4"; exon_number "3";
chr10	StringTie	exon	110573707	110573745	1000	+	.	gene_id "MSTRG.25583"; transcript_id "MSTRG.25583.4"; exon_number "4";
chr10	StringTie	exon	110575336	110575403	1000	+	.	gene_id "MSTRG.25583"; transcript_id "MSTRG.25583.4"; exon_number "5";
chr10	StringTie	exon	110577421	110577492	1000	+	.	gene_id "MSTRG.25583"; transcript_id "MSTRG.25583.4"; exon_number "6";
chr10	StringTie	exon	110577835	110577914	1000	+	.	gene_id "MSTRG.25583"; transcript_id "MSTRG.25583.4"; exon_number "7";
chr10	StringTie	exon	110578628	110578706	1000	+	.	gene_id "MSTRG.25583"; transcript_id "MSTRG.25583.4"; exon_number "8";
chr10	StringTie	exon	110580904	110581021	1000	+	.	gene_id "MSTRG.25583"; transcript_id "MSTRG.25583.4"; exon_number "9";
chr10	StringTie	exon	110581923	110582098	1000	+	.	gene_id "MSTRG.25583"; transcript_id "MSTRG.25583.4"; exon_number "10";
chr10	StringTie	exon	110582562	110582642	1000	+	.	gene_id "MSTRG.25583"; transcript_id "MSTRG.25583.4"; exon_number "11";
chr10	StringTie	exon	110583384	110583548	1000	+	.	gene_id "MSTRG.25583"; transcript_id "MSTRG.25583.4"; exon_number "12";
chr10	StringTie	exon	110583841	110583962	1000	+	.	gene_id "MSTRG.25583"; transcript_id "MSTRG.25583.4"; exon_number "13";
chr10	StringTie	exon	110584183	110584396	1000	+	.	gene_id "MSTRG.25583"; transcript_id "MSTRG.25583.4"; exon_number "14";
chr10	StringTie	exon	110589605	110589708	1000	+	.	gene_id "MSTRG.25583"; transcript_id "MSTRG.25583.4"; exon_number "15";
chr10	StringTie	exon	110589892	110589991	1000	+	.	gene_id "MSTRG.25583"; transcript_id "MSTRG.25583.4"; exon_number "16";
chr10	StringTie	exon	110590412	110590572	1000	+	.	gene_id "MSTRG.25583"; transcript_id "MSTRG.25583.4"; exon_number "17";
chr10	StringTie	exon	110590991	110591132	1000	+	.	gene_id "MSTRG.25583"; transcript_id "MSTRG.25583.4"; exon_number "18";
chr10	StringTie	exon	110593073	110593223	1000	+	.	gene_id "MSTRG.25583"; transcript_id "MSTRG.25583.4"; exon_number "19";
chr10	StringTie	exon	110596398	110596550	1000	+	.	gene_id "MSTRG.25583"; transcript_id "MSTRG.25583.4"; exon_number "20";
chr10	StringTie	exon	110598139	110598290	1000	+	.	gene_id "MSTRG.25583"; transcript_id "MSTRG.25583.4"; exon_number "21";
chr10	StringTie	exon	110599654	110599812	1000	+	.	gene_id "MSTRG.25583"; transcript_id "MSTRG.25583.4"; exon_number "22";
chr10	StringTie	exon	110600439	110600546	1000	+	.	gene_id "MSTRG.25583"; transcript_id "MSTRG.25583.4"; exon_number "23";
chr10	StringTie	exon	110601022	110601130	1000	+	.	gene_id "MSTRG.25583"; transcript_id "MSTRG.25583.4"; exon_number "24";
chr10	StringTie	exon	110601637	110601884	1000	+	.	gene_id "MSTRG.25583"; transcript_id "MSTRG.25583.4"; exon_number "25";
chr10	StringTie	exon	110601966	110602178	1000	+	.	gene_id "MSTRG.25583"; transcript_id "MSTRG.25583.4"; exon_number "26";
chr10	StringTie	exon	110602474	110602665	1000	+	.	gene_id "MSTRG.25583"; transcript_id "MSTRG.25583.4"; exon_number "27";
chr10	StringTie	exon	110602825	110603002	1000	+	.	gene_id "MSTRG.25583"; transcript_id "MSTRG.25583.4"; exon_number "28";
chr10	StringTie	exon	110603184	110603290	1000	+	.	gene_id "MSTRG.25583"; transcript_id "MSTRG.25583.4"; exon_number "29";
chr10	StringTie	exon	110604231	110606048	1000	+	.	gene_id "MSTRG.25583"; transcript_id "MSTRG.25583.4"; exon_number "30";
chr10	StringTie	transcript	110573706	110604631	1000	+	.	gene_id "MSTRG.25583"; transcript_id "MSTRG.25583.40";
chr10	StringTie	exon	110573706	110573745	1000	+	.	gene_id "MSTRG.25583"; transcript_id "MSTRG.25583.40"; exon_number "1";
chr10	StringTie	exon	110575336	110575403	1000	+	.	gene_id "MSTRG.25583"; transcript_id "MSTRG.25583.40"; exon_number "2";
chr10	StringTie	exon	110577421	110577492	1000	+	.	gene_id "MSTRG.25583"; transcript_id "MSTRG.25583.40"; exon_number "3";
chr10	StringTie	exon	110577835	110577914	1000	+	.	gene_id "MSTRG.25583"; transcript_id "MSTRG.25583.40"; exon_number "4";
chr10	StringTie	exon	110578628	110578706	1000	+	.	gene_id "MSTRG.25583"; transcript_id "MSTRG.25583.40"; exon_number "5";
chr10	StringTie	exon	110580904	110581021	1000	+	.	gene_id "MSTRG.25583"; transcript_id "MSTRG.25583.40"; exon_number "6";
chr10	StringTie	exon	110581923	110582098	1000	+	.	gene_id "MSTRG.25583"; transcript_id "MSTRG.25583.40"; exon_number "7";
chr10	StringTie	exon	110582562	110582642	1000	+	.	gene_id "MSTRG.25583"; transcript_id "MSTRG.25583.40"; exon_number "8";
chr10	StringTie	exon	110583384	110583548	1000	+	.	gene_id "MSTRG.25583"; transcript_id "MSTRG.25583.40"; exon_number "9";
chr10	StringTie	exon	110583842	110583962	1000	+	.	gene_id "MSTRG.25583"; transcript_id "MSTRG.25583.40"; exon_number "10";
chr10	StringTie	exon	110584183	110584396	1000	+	.	gene_id "MSTRG.25583"; transcript_id "MSTRG.25583.40"; exon_number "11";
chr10	StringTie	exon	110589605	110589708	1000	+	.	gene_id "MSTRG.25583"; transcript_id "MSTRG.25583.40"; exon_number "12";
chr10	StringTie	exon	110589892	110589991	1000	+	.	gene_id "MSTRG.25583"; transcript_id "MSTRG.25583.40"; exon_number "13";
chr10	StringTie	exon	110590412	110590572	1000	+	.	gene_id "MSTRG.25583"; transcript_id "MSTRG.25583.40"; exon_number "14";
chr10	StringTie	exon	110590991	110591132	1000	+	.	gene_id "MSTRG.25583"; transcript_id "MSTRG.25583.40"; exon_number "15";
chr10	StringTie	exon	110593073	110593223	1000	+	.	gene_id "MSTRG.25583"; transcript_id "MSTRG.25583.40"; exon_number "16";
chr10	StringTie	exon	110596398	110596550	1000	+	.	gene_id "MSTRG.25583"; transcript_id "MSTRG.25583.40"; exon_number "17";
chr10	StringTie	exon	110598139	110598290	1000	+	.	gene_id "MSTRG.25583"; transcript_id "MSTRG.25583.40"; exon_number "18";
chr10	StringTie	exon	110599654	110599812	1000	+	.	gene_id "MSTRG.25583"; transcript_id "MSTRG.25583.40"; exon_number "19";
chr10	StringTie	exon	110600439	110600546	1000	+	.	gene_id "MSTRG.25583"; transcript_id "MSTRG.25583.40"; exon_number "20";
chr10	StringTie	exon	110601022	110601130	1000	+	.	gene_id "MSTRG.25583"; transcript_id "MSTRG.25583.40"; exon_number "21";
chr10	StringTie	exon	110601637	110601884	1000	+	.	gene_id "MSTRG.25583"; transcript_id "MSTRG.25583.40"; exon_number "22";
chr10	StringTie	exon	110601966	110602178	1000	+	.	gene_id "MSTRG.25583"; transcript_id "MSTRG.25583.40"; exon_number "23";
chr10	StringTie	exon	110602474	110602665	1000	+	.	gene_id "MSTRG.25583"; transcript_id "MSTRG.25583.40"; exon_number "24";
chr10	StringTie	exon	110602825	110603002	1000	+	.	gene_id "MSTRG.25583"; transcript_id "MSTRG.25583.40"; exon_number "25";
chr10	StringTie	exon	110603184	110603290	1000	+	.	gene_id "MSTRG.25583"; transcript_id "MSTRG.25583.40"; exon_number "26";
chr10	StringTie	exon	110604231	110604631	1000	+	.	gene_id "MSTRG.25583"; transcript_id "MSTRG.25583.40"; exon_number "27";
chr10	StringTie	transcript	110573706	110604634	1000	+	.	gene_id "MSTRG.25583"; transcript_id "MSTRG.25583.41";
chr10	StringTie	exon	110573706	110573745	1000	+	.	gene_id "MSTRG.25583"; transcript_id "MSTRG.25583.41"; exon_number "1";
chr10	StringTie	exon	110575336	110575403	1000	+	.	gene_id "MSTRG.25583"; transcript_id "MSTRG.25583.41"; exon_number "2";
chr10	StringTie	exon	110577421	110577492	1000	+	.	gene_id "MSTRG.25583"; transcript_id "MSTRG.25583.41"; exon_number "3";
chr10	StringTie	exon	110577835	110577914	1000	+	.	gene_id "MSTRG.25583"; transcript_id "MSTRG.25583.41"; exon_number "4";
chr10	StringTie	exon	110578628	110578706	1000	+	.	gene_id "MSTRG.25583"; transcript_id "MSTRG.25583.41"; exon_number "5";
chr10	StringTie	exon	110580904	110581021	1000	+	.	gene_id "MSTRG.25583"; transcript_id "MSTRG.25583.41"; exon_number "6";
chr10	StringTie	exon	110581923	110582098	1000	+	.	gene_id "MSTRG.25583"; transcript_id "MSTRG.25583.41"; exon_number "7";
chr10	StringTie	exon	110582562	110582642	1000	+	.	gene_id "MSTRG.25583"; transcript_id "MSTRG.25583.41"; exon_number "8";
chr10	StringTie	exon	110583384	110583548	1000	+	.	gene_id "MSTRG.25583"; transcript_id "MSTRG.25583.41"; exon_number "9";
chr10	StringTie	exon	110583841	110583962	1000	+	.	gene_id "MSTRG.25583"; transcript_id "MSTRG.25583.41"; exon_number "10";
chr10	StringTie	exon	110584183	110584396	1000	+	.	gene_id "MSTRG.25583"; transcript_id "MSTRG.25583.41"; exon_number "11";
chr10	StringTie	exon	110589605	110589708	1000	+	.	gene_id "MSTRG.25583"; transcript_id "MSTRG.25583.41"; exon_number "12";
chr10	StringTie	exon	110589892	110589991	1000	+	.	gene_id "MSTRG.25583"; transcript_id "MSTRG.25583.41"; exon_number "13";
chr10	StringTie	exon	110590412	110590572	1000	+	.	gene_id "MSTRG.25583"; transcript_id "MSTRG.25583.41"; exon_number "14";
chr10	StringTie	exon	110590991	110591132	1000	+	.	gene_id "MSTRG.25583"; transcript_id "MSTRG.25583.41"; exon_number "15";
chr10	StringTie	exon	110593073	110593223	1000	+	.	gene_id "MSTRG.25583"; transcript_id "MSTRG.25583.41"; exon_number "16";
chr10	StringTie	exon	110596407	110596550	1000	+	.	gene_id "MSTRG.25583"; transcript_id "MSTRG.25583.41"; exon_number "17";
chr10	StringTie	exon	110598139	110598290	1000	+	.	gene_id "MSTRG.25583"; transcript_id "MSTRG.25583.41"; exon_number "18";
chr10	StringTie	exon	110599654	110599812	1000	+	.	gene_id "MSTRG.25583"; transcript_id "MSTRG.25583.41"; exon_number "19";
chr10	StringTie	exon	110600439	110600546	1000	+	.	gene_id "MSTRG.25583"; transcript_id "MSTRG.25583.41"; exon_number "20";
chr10	StringTie	exon	110601022	110601130	1000	+	.	gene_id "MSTRG.25583"; transcript_id "MSTRG.25583.41"; exon_number "21";
chr10	StringTie	exon	110601637	110601884	1000	+	.	gene_id "MSTRG.25583"; transcript_id "MSTRG.25583.41"; exon_number "22";
chr10	StringTie	exon	110601966	110602178	1000	+	.	gene_id "MSTRG.25583"; transcript_id "MSTRG.25583.41"; exon_number "23";
chr10	StringTie	exon	110602474	110602665	1000	+	.	gene_id "MSTRG.25583"; transcript_id "MSTRG.25583.41"; exon_number "24";
chr10	StringTie	exon	110602825	110603002	1000	+	.	gene_id "MSTRG.25583"; transcript_id "MSTRG.25583.41"; exon_number "25";
chr10	StringTie	exon	110603184	110603290	1000	+	.	gene_id "MSTRG.25583"; transcript_id "MSTRG.25583.41"; exon_number "26";
chr10	StringTie	exon	110604231	110604634	1000	+	.	gene_id "MSTRG.25583"; transcript_id "MSTRG.25583.41"; exon_number "27";
chr10	StringTie	transcript	110593045	110606018	1000	+	.	gene_id "MSTRG.25583"; transcript_id "MSTRG.25583.42";
chr10	StringTie	exon	110593045	110593223	1000	+	.	gene_id "MSTRG.25583"; transcript_id "MSTRG.25583.42"; exon_number "1";
chr10	StringTie	exon	110596398	110596550	1000	+	.	gene_id "MSTRG.25583"; transcript_id "MSTRG.25583.42"; exon_number "2";
chr10	StringTie	exon	110598139	110598290	1000	+	.	gene_id "MSTRG.25583"; transcript_id "MSTRG.25583.42"; exon_number "3";
chr10	StringTie	exon	110599654	110599812	1000	+	.	gene_id "MSTRG.25583"; transcript_id "MSTRG.25583.42"; exon_number "4";
chr10	StringTie	exon	110600439	110600546	1000	+	.	gene_id "MSTRG.25583"; transcript_id "MSTRG.25583.42"; exon_number "5";
chr10	StringTie	exon	110601022	110601130	1000	+	.	gene_id "MSTRG.25583"; transcript_id "MSTRG.25583.42"; exon_number "6";
chr10	StringTie	exon	110601637	110601884	1000	+	.	gene_id "MSTRG.25583"; transcript_id "MSTRG.25583.42"; exon_number "7";
chr10	StringTie	exon	110601966	110602178	1000	+	.	gene_id "MSTRG.25583"; transcript_id "MSTRG.25583.42"; exon_number "8";
chr10	StringTie	exon	110602474	110602665	1000	+	.	gene_id "MSTRG.25583"; transcript_id "MSTRG.25583.42"; exon_number "9";
chr10	StringTie	exon	110602825	110603002	1000	+	.	gene_id "MSTRG.25583"; transcript_id "MSTRG.25583.42"; exon_number "10";
chr10	StringTie	exon	110603184	110603290	1000	+	.	gene_id "MSTRG.25583"; transcript_id "MSTRG.25583.42"; exon_number "11";
chr10	StringTie	exon	110604236	110606018	1000	+	.	gene_id "MSTRG.25583"; transcript_id "MSTRG.25583.42"; exon_number "12";
chr10	StringTie	transcript	110567589	110604621	1000	+	.	gene_id "MSTRG.25583"; transcript_id "MSTRG.25583.5";
chr10	StringTie	exon	110567589	110567831	1000	+	.	gene_id "MSTRG.25583"; transcript_id "MSTRG.25583.5"; exon_number "1";
chr10	StringTie	exon	110568938	110569013	1000	+	.	gene_id "MSTRG.25583"; transcript_id "MSTRG.25583.5"; exon_number "2";
chr10	StringTie	exon	110575336	110575403	1000	+	.	gene_id "MSTRG.25583"; transcript_id "MSTRG.25583.5"; exon_number "3";
chr10	StringTie	exon	110577421	110577492	1000	+	.	gene_id "MSTRG.25583"; transcript_id "MSTRG.25583.5"; exon_number "4";
chr10	StringTie	exon	110577835	110577914	1000	+	.	gene_id "MSTRG.25583"; transcript_id "MSTRG.25583.5"; exon_number "5";
chr10	StringTie	exon	110578628	110578706	1000	+	.	gene_id "MSTRG.25583"; transcript_id "MSTRG.25583.5"; exon_number "6";
chr10	StringTie	exon	110580904	110581021	1000	+	.	gene_id "MSTRG.25583"; transcript_id "MSTRG.25583.5"; exon_number "7";
chr10	StringTie	exon	110581923	110582098	1000	+	.	gene_id "MSTRG.25583"; transcript_id "MSTRG.25583.5"; exon_number "8";
chr10	StringTie	exon	110582562	110582642	1000	+	.	gene_id "MSTRG.25583"; transcript_id "MSTRG.25583.5"; exon_number "9";
chr10	StringTie	exon	110583384	110583548	1000	+	.	gene_id "MSTRG.25583"; transcript_id "MSTRG.25583.5"; exon_number "10";
chr10	StringTie	exon	110583842	110583962	1000	+	.	gene_id "MSTRG.25583"; transcript_id "MSTRG.25583.5"; exon_number "11";
chr10	StringTie	exon	110584183	110584396	1000	+	.	gene_id "MSTRG.25583"; transcript_id "MSTRG.25583.5"; exon_number "12";
chr10	StringTie	exon	110589605	110589708	1000	+	.	gene_id "MSTRG.25583"; transcript_id "MSTRG.25583.5"; exon_number "13";
chr10	StringTie	exon	110589892	110589991	1000	+	.	gene_id "MSTRG.25583"; transcript_id "MSTRG.25583.5"; exon_number "14";
chr10	StringTie	exon	110590412	110590572	1000	+	.	gene_id "MSTRG.25583"; transcript_id "MSTRG.25583.5"; exon_number "15";
chr10	StringTie	exon	110590991	110591132	1000	+	.	gene_id "MSTRG.25583"; transcript_id "MSTRG.25583.5"; exon_number "16";
chr10	StringTie	exon	110593073	110593223	1000	+	.	gene_id "MSTRG.25583"; transcript_id "MSTRG.25583.5"; exon_number "17";
chr10	StringTie	exon	110596398	110596550	1000	+	.	gene_id "MSTRG.25583"; transcript_id "MSTRG.25583.5"; exon_number "18";
chr10	StringTie	exon	110598139	110598290	1000	+	.	gene_id "MSTRG.25583"; transcript_id "MSTRG.25583.5"; exon_number "19";
chr10	StringTie	exon	110599654	110599812	1000	+	.	gene_id "MSTRG.25583"; transcript_id "MSTRG.25583.5"; exon_number "20";
chr10	StringTie	exon	110600439	110600546	1000	+	.	gene_id "MSTRG.25583"; transcript_id "MSTRG.25583.5"; exon_number "21";
chr10	StringTie	exon	110601022	110601130	1000	+	.	gene_id "MSTRG.25583"; transcript_id "MSTRG.25583.5"; exon_number "22";
chr10	StringTie	exon	110601637	110601884	1000	+	.	gene_id "MSTRG.25583"; transcript_id "MSTRG.25583.5"; exon_number "23";
chr10	StringTie	exon	110601966	110602178	1000	+	.	gene_id "MSTRG.25583"; transcript_id "MSTRG.25583.5"; exon_number "24";
chr10	StringTie	exon	110602474	110602665	1000	+	.	gene_id "MSTRG.25583"; transcript_id "MSTRG.25583.5"; exon_number "25";
chr10	StringTie	exon	110602825	110603002	1000	+	.	gene_id "MSTRG.25583"; transcript_id "MSTRG.25583.5"; exon_number "26";
chr10	StringTie	exon	110603184	110603290	1000	+	.	gene_id "MSTRG.25583"; transcript_id "MSTRG.25583.5"; exon_number "27";
chr10	StringTie	exon	110604231	110604621	1000	+	.	gene_id "MSTRG.25583"; transcript_id "MSTRG.25583.5"; exon_number "28";
chr10	StringTie	transcript	110567598	110604737	1000	+	.	gene_id "MSTRG.25583"; transcript_id "MSTRG.25583.6";
chr10	StringTie	exon	110567598	110567831	1000	+	.	gene_id "MSTRG.25583"; transcript_id "MSTRG.25583.6"; exon_number "1";
chr10	StringTie	exon	110568938	110569013	1000	+	.	gene_id "MSTRG.25583"; transcript_id "MSTRG.25583.6"; exon_number "2";
chr10	StringTie	exon	110575336	110575403	1000	+	.	gene_id "MSTRG.25583"; transcript_id "MSTRG.25583.6"; exon_number "3";
chr10	StringTie	exon	110577421	110577492	1000	+	.	gene_id "MSTRG.25583"; transcript_id "MSTRG.25583.6"; exon_number "4";
chr10	StringTie	exon	110577835	110577914	1000	+	.	gene_id "MSTRG.25583"; transcript_id "MSTRG.25583.6"; exon_number "5";
chr10	StringTie	exon	110578628	110578717	1000	+	.	gene_id "MSTRG.25583"; transcript_id "MSTRG.25583.6"; exon_number "6";
chr10	StringTie	exon	110580904	110581021	1000	+	.	gene_id "MSTRG.25583"; transcript_id "MSTRG.25583.6"; exon_number "7";
chr10	StringTie	exon	110581923	110582098	1000	+	.	gene_id "MSTRG.25583"; transcript_id "MSTRG.25583.6"; exon_number "8";
chr10	StringTie	exon	110582562	110582642	1000	+	.	gene_id "MSTRG.25583"; transcript_id "MSTRG.25583.6"; exon_number "9";
chr10	StringTie	exon	110583384	110583548	1000	+	.	gene_id "MSTRG.25583"; transcript_id "MSTRG.25583.6"; exon_number "10";
chr10	StringTie	exon	110583841	110583962	1000	+	.	gene_id "MSTRG.25583"; transcript_id "MSTRG.25583.6"; exon_number "11";
chr10	StringTie	exon	110584183	110584396	1000	+	.	gene_id "MSTRG.25583"; transcript_id "MSTRG.25583.6"; exon_number "12";
chr10	StringTie	exon	110589605	110589708	1000	+	.	gene_id "MSTRG.25583"; transcript_id "MSTRG.25583.6"; exon_number "13";
chr10	StringTie	exon	110589892	110589991	1000	+	.	gene_id "MSTRG.25583"; transcript_id "MSTRG.25583.6"; exon_number "14";
chr10	StringTie	exon	110590412	110590572	1000	+	.	gene_id "MSTRG.25583"; transcript_id "MSTRG.25583.6"; exon_number "15";
chr10	StringTie	exon	110590991	110591132	1000	+	.	gene_id "MSTRG.25583"; transcript_id "MSTRG.25583.6"; exon_number "16";
chr10	StringTie	exon	110593073	110593223	1000	+	.	gene_id "MSTRG.25583"; transcript_id "MSTRG.25583.6"; exon_number "17";
chr10	StringTie	exon	110596398	110596548	1000	+	.	gene_id "MSTRG.25583"; transcript_id "MSTRG.25583.6"; exon_number "18";
chr10	StringTie	exon	110598144	110598290	1000	+	.	gene_id "MSTRG.25583"; transcript_id "MSTRG.25583.6"; exon_number "19";
chr10	StringTie	exon	110599654	110599812	1000	+	.	gene_id "MSTRG.25583"; transcript_id "MSTRG.25583.6"; exon_number "20";
chr10	StringTie	exon	110600439	110600546	1000	+	.	gene_id "MSTRG.25583"; transcript_id "MSTRG.25583.6"; exon_number "21";
chr10	StringTie	exon	110601022	110601130	1000	+	.	gene_id "MSTRG.25583"; transcript_id "MSTRG.25583.6"; exon_number "22";
chr10	StringTie	exon	110601637	110601884	1000	+	.	gene_id "MSTRG.25583"; transcript_id "MSTRG.25583.6"; exon_number "23";
chr10	StringTie	exon	110601966	110602178	1000	+	.	gene_id "MSTRG.25583"; transcript_id "MSTRG.25583.6"; exon_number "24";
chr10	StringTie	exon	110602474	110602665	1000	+	.	gene_id "MSTRG.25583"; transcript_id "MSTRG.25583.6"; exon_number "25";
chr10	StringTie	exon	110602825	110603002	1000	+	.	gene_id "MSTRG.25583"; transcript_id "MSTRG.25583.6"; exon_number "26";
chr10	StringTie	exon	110603184	110603290	1000	+	.	gene_id "MSTRG.25583"; transcript_id "MSTRG.25583.6"; exon_number "27";
chr10	StringTie	exon	110604231	110604737	1000	+	.	gene_id "MSTRG.25583"; transcript_id "MSTRG.25583.6"; exon_number "28";
chr10	StringTie	transcript	110567602	110604673	1000	+	.	gene_id "MSTRG.25583"; transcript_id "MSTRG.25583.7";
chr10	StringTie	exon	110567602	110567831	1000	+	.	gene_id "MSTRG.25583"; transcript_id "MSTRG.25583.7"; exon_number "1";
chr10	StringTie	exon	110568938	110569013	1000	+	.	gene_id "MSTRG.25583"; transcript_id "MSTRG.25583.7"; exon_number "2";
chr10	StringTie	exon	110573707	110573745	1000	+	.	gene_id "MSTRG.25583"; transcript_id "MSTRG.25583.7"; exon_number "3";
chr10	StringTie	exon	110575344	110575403	1000	+	.	gene_id "MSTRG.25583"; transcript_id "MSTRG.25583.7"; exon_number "4";
chr10	StringTie	exon	110577421	110577492	1000	+	.	gene_id "MSTRG.25583"; transcript_id "MSTRG.25583.7"; exon_number "5";
chr10	StringTie	exon	110577835	110577914	1000	+	.	gene_id "MSTRG.25583"; transcript_id "MSTRG.25583.7"; exon_number "6";
chr10	StringTie	exon	110578628	110578706	1000	+	.	gene_id "MSTRG.25583"; transcript_id "MSTRG.25583.7"; exon_number "7";
chr10	StringTie	exon	110580904	110581021	1000	+	.	gene_id "MSTRG.25583"; transcript_id "MSTRG.25583.7"; exon_number "8";
chr10	StringTie	exon	110581923	110582098	1000	+	.	gene_id "MSTRG.25583"; transcript_id "MSTRG.25583.7"; exon_number "9";
chr10	StringTie	exon	110582562	110582642	1000	+	.	gene_id "MSTRG.25583"; transcript_id "MSTRG.25583.7"; exon_number "10";
chr10	StringTie	exon	110583384	110583548	1000	+	.	gene_id "MSTRG.25583"; transcript_id "MSTRG.25583.7"; exon_number "11";
chr10	StringTie	exon	110583841	110583962	1000	+	.	gene_id "MSTRG.25583"; transcript_id "MSTRG.25583.7"; exon_number "12";
chr10	StringTie	exon	110584183	110584396	1000	+	.	gene_id "MSTRG.25583"; transcript_id "MSTRG.25583.7"; exon_number "13";
chr10	StringTie	exon	110589605	110589708	1000	+	.	gene_id "MSTRG.25583"; transcript_id "MSTRG.25583.7"; exon_number "14";
chr10	StringTie	exon	110589892	110589991	1000	+	.	gene_id "MSTRG.25583"; transcript_id "MSTRG.25583.7"; exon_number "15";
chr10	StringTie	exon	110590412	110590572	1000	+	.	gene_id "MSTRG.25583"; transcript_id "MSTRG.25583.7"; exon_number "16";
chr10	StringTie	exon	110590991	110591132	1000	+	.	gene_id "MSTRG.25583"; transcript_id "MSTRG.25583.7"; exon_number "17";
chr10	StringTie	exon	110593073	110593223	1000	+	.	gene_id "MSTRG.25583"; transcript_id "MSTRG.25583.7"; exon_number "18";
chr10	StringTie	exon	110596398	110596550	1000	+	.	gene_id "MSTRG.25583"; transcript_id "MSTRG.25583.7"; exon_number "19";
chr10	StringTie	exon	110598139	110598290	1000	+	.	gene_id "MSTRG.25583"; transcript_id "MSTRG.25583.7"; exon_number "20";
chr10	StringTie	exon	110599654	110599812	1000	+	.	gene_id "MSTRG.25583"; transcript_id "MSTRG.25583.7"; exon_number "21";
chr10	StringTie	exon	110600439	110600546	1000	+	.	gene_id "MSTRG.25583"; transcript_id "MSTRG.25583.7"; exon_number "22";
chr10	StringTie	exon	110601022	110601130	1000	+	.	gene_id "MSTRG.25583"; transcript_id "MSTRG.25583.7"; exon_number "23";
chr10	StringTie	exon	110601637	110601884	1000	+	.	gene_id "MSTRG.25583"; transcript_id "MSTRG.25583.7"; exon_number "24";
chr10	StringTie	exon	110601966	110602178	1000	+	.	gene_id "MSTRG.25583"; transcript_id "MSTRG.25583.7"; exon_number "25";
chr10	StringTie	exon	110602474	110602665	1000	+	.	gene_id "MSTRG.25583"; transcript_id "MSTRG.25583.7"; exon_number "26";
chr10	StringTie	exon	110602825	110603002	1000	+	.	gene_id "MSTRG.25583"; transcript_id "MSTRG.25583.7"; exon_number "27";
chr10	StringTie	exon	110603184	110603290	1000	+	.	gene_id "MSTRG.25583"; transcript_id "MSTRG.25583.7"; exon_number "28";
chr10	StringTie	exon	110604231	110604673	1000	+	.	gene_id "MSTRG.25583"; transcript_id "MSTRG.25583.7"; exon_number "29";
chr10	StringTie	transcript	110567602	110606048	1000	+	.	gene_id "MSTRG.25583"; transcript_id "MSTRG.25583.8";
chr10	StringTie	exon	110567602	110567831	1000	+	.	gene_id "MSTRG.25583"; transcript_id "MSTRG.25583.8"; exon_number "1";
chr10	StringTie	exon	110568938	110569013	1000	+	.	gene_id "MSTRG.25583"; transcript_id "MSTRG.25583.8"; exon_number "2";
chr10	StringTie	exon	110575336	110575403	1000	+	.	gene_id "MSTRG.25583"; transcript_id "MSTRG.25583.8"; exon_number "3";
chr10	StringTie	exon	110577421	110577492	1000	+	.	gene_id "MSTRG.25583"; transcript_id "MSTRG.25583.8"; exon_number "4";
chr10	StringTie	exon	110577835	110577914	1000	+	.	gene_id "MSTRG.25583"; transcript_id "MSTRG.25583.8"; exon_number "5";
chr10	StringTie	exon	110578628	110578706	1000	+	.	gene_id "MSTRG.25583"; transcript_id "MSTRG.25583.8"; exon_number "6";
chr10	StringTie	exon	110580904	110581021	1000	+	.	gene_id "MSTRG.25583"; transcript_id "MSTRG.25583.8"; exon_number "7";
chr10	StringTie	exon	110581923	110582098	1000	+	.	gene_id "MSTRG.25583"; transcript_id "MSTRG.25583.8"; exon_number "8";
chr10	StringTie	exon	110582562	110582642	1000	+	.	gene_id "MSTRG.25583"; transcript_id "MSTRG.25583.8"; exon_number "9";
chr10	StringTie	exon	110583384	110583548	1000	+	.	gene_id "MSTRG.25583"; transcript_id "MSTRG.25583.8"; exon_number "10";
chr10	StringTie	exon	110583841	110583962	1000	+	.	gene_id "MSTRG.25583"; transcript_id "MSTRG.25583.8"; exon_number "11";
chr10	StringTie	exon	110584183	110584396	1000	+	.	gene_id "MSTRG.25583"; transcript_id "MSTRG.25583.8"; exon_number "12";
chr10	StringTie	exon	110589605	110589708	1000	+	.	gene_id "MSTRG.25583"; transcript_id "MSTRG.25583.8"; exon_number "13";
chr10	StringTie	exon	110589892	110589991	1000	+	.	gene_id "MSTRG.25583"; transcript_id "MSTRG.25583.8"; exon_number "14";
chr10	StringTie	exon	110590412	110590572	1000	+	.	gene_id "MSTRG.25583"; transcript_id "MSTRG.25583.8"; exon_number "15";
chr10	StringTie	exon	110590991	110591132	1000	+	.	gene_id "MSTRG.25583"; transcript_id "MSTRG.25583.8"; exon_number "16";
chr10	StringTie	exon	110593073	110593223	1000	+	.	gene_id "MSTRG.25583"; transcript_id "MSTRG.25583.8"; exon_number "17";
chr10	StringTie	exon	110596398	110596550	1000	+	.	gene_id "MSTRG.25583"; transcript_id "MSTRG.25583.8"; exon_number "18";
chr10	StringTie	exon	110598139	110598290	1000	+	.	gene_id "MSTRG.25583"; transcript_id "MSTRG.25583.8"; exon_number "19";
chr10	StringTie	exon	110599654	110599812	1000	+	.	gene_id "MSTRG.25583"; transcript_id "MSTRG.25583.8"; exon_number "20";
chr10	StringTie	exon	110600447	110600546	1000	+	.	gene_id "MSTRG.25583"; transcript_id "MSTRG.25583.8"; exon_number "21";
chr10	StringTie	exon	110601022	110601130	1000	+	.	gene_id "MSTRG.25583"; transcript_id "MSTRG.25583.8"; exon_number "22";
chr10	StringTie	exon	110601637	110601884	1000	+	.	gene_id "MSTRG.25583"; transcript_id "MSTRG.25583.8"; exon_number "23";
chr10	StringTie	exon	110601966	110602178	1000	+	.	gene_id "MSTRG.25583"; transcript_id "MSTRG.25583.8"; exon_number "24";
chr10	StringTie	exon	110602474	110602665	1000	+	.	gene_id "MSTRG.25583"; transcript_id "MSTRG.25583.8"; exon_number "25";
chr10	StringTie	exon	110602825	110603002	1000	+	.	gene_id "MSTRG.25583"; transcript_id "MSTRG.25583.8"; exon_number "26";
chr10	StringTie	exon	110603184	110603290	1000	+	.	gene_id "MSTRG.25583"; transcript_id "MSTRG.25583.8"; exon_number "27";
chr10	StringTie	exon	110604231	110606048	1000	+	.	gene_id "MSTRG.25583"; transcript_id "MSTRG.25583.8"; exon_number "28";
chr10	StringTie	transcript	110567612	110606048	1000	+	.	gene_id "MSTRG.25583"; transcript_id "MSTRG.25583.9";
chr10	StringTie	exon	110567612	110567831	1000	+	.	gene_id "MSTRG.25583"; transcript_id "MSTRG.25583.9"; exon_number "1";
chr10	StringTie	exon	110568938	110569013	1000	+	.	gene_id "MSTRG.25583"; transcript_id "MSTRG.25583.9"; exon_number "2";
chr10	StringTie	exon	110575336	110575403	1000	+	.	gene_id "MSTRG.25583"; transcript_id "MSTRG.25583.9"; exon_number "3";
chr10	StringTie	exon	110577421	110577492	1000	+	.	gene_id "MSTRG.25583"; transcript_id "MSTRG.25583.9"; exon_number "4";
chr10	StringTie	exon	110577835	110577914	1000	+	.	gene_id "MSTRG.25583"; transcript_id "MSTRG.25583.9"; exon_number "5";
chr10	StringTie	exon	110578628	110578717	1000	+	.	gene_id "MSTRG.25583"; transcript_id "MSTRG.25583.9"; exon_number "6";
chr10	StringTie	exon	110580904	110581021	1000	+	.	gene_id "MSTRG.25583"; transcript_id "MSTRG.25583.9"; exon_number "7";
chr10	StringTie	exon	110581923	110582098	1000	+	.	gene_id "MSTRG.25583"; transcript_id "MSTRG.25583.9"; exon_number "8";
chr10	StringTie	exon	110582562	110582642	1000	+	.	gene_id "MSTRG.25583"; transcript_id "MSTRG.25583.9"; exon_number "9";
chr10	StringTie	exon	110583384	110583548	1000	+	.	gene_id "MSTRG.25583"; transcript_id "MSTRG.25583.9"; exon_number "10";
chr10	StringTie	exon	110583841	110583962	1000	+	.	gene_id "MSTRG.25583"; transcript_id "MSTRG.25583.9"; exon_number "11";
chr10	StringTie	exon	110584183	110584396	1000	+	.	gene_id "MSTRG.25583"; transcript_id "MSTRG.25583.9"; exon_number "12";
chr10	StringTie	exon	110589605	110589708	1000	+	.	gene_id "MSTRG.25583"; transcript_id "MSTRG.25583.9"; exon_number "13";
chr10	StringTie	exon	110589892	110589991	1000	+	.	gene_id "MSTRG.25583"; transcript_id "MSTRG.25583.9"; exon_number "14";
chr10	StringTie	exon	110590412	110590572	1000	+	.	gene_id "MSTRG.25583"; transcript_id "MSTRG.25583.9"; exon_number "15";
chr10	StringTie	exon	110590991	110591132	1000	+	.	gene_id "MSTRG.25583"; transcript_id "MSTRG.25583.9"; exon_number "16";
chr10	StringTie	exon	110593073	110593223	1000	+	.	gene_id "MSTRG.25583"; transcript_id "MSTRG.25583.9"; exon_number "17";
chr10	StringTie	exon	110596398	110596550	1000	+	.	gene_id "MSTRG.25583"; transcript_id "MSTRG.25583.9"; exon_number "18";
chr10	StringTie	exon	110598139	110598290	1000	+	.	gene_id "MSTRG.25583"; transcript_id "MSTRG.25583.9"; exon_number "19";
chr10	StringTie	exon	110599654	110599812	1000	+	.	gene_id "MSTRG.25583"; transcript_id "MSTRG.25583.9"; exon_number "20";
chr10	StringTie	exon	110600439	110600546	1000	+	.	gene_id "MSTRG.25583"; transcript_id "MSTRG.25583.9"; exon_number "21";
chr10	StringTie	exon	110601022	110601130	1000	+	.	gene_id "MSTRG.25583"; transcript_id "MSTRG.25583.9"; exon_number "22";
chr10	StringTie	exon	110601637	110601884	1000	+	.	gene_id "MSTRG.25583"; transcript_id "MSTRG.25583.9"; exon_number "23";
chr10	StringTie	exon	110601966	110602178	1000	+	.	gene_id "MSTRG.25583"; transcript_id "MSTRG.25583.9"; exon_number "24";
chr10	StringTie	exon	110602474	110602665	1000	+	.	gene_id "MSTRG.25583"; transcript_id "MSTRG.25583.9"; exon_number "25";
chr10	StringTie	exon	110602825	110603002	1000	+	.	gene_id "MSTRG.25583"; transcript_id "MSTRG.25583.9"; exon_number "26";
chr10	StringTie	exon	110603184	110603290	1000	+	.	gene_id "MSTRG.25583"; transcript_id "MSTRG.25583.9"; exon_number "27";
chr10	StringTie	exon	110604231	110606048	1000	+	.	gene_id "MSTRG.25583"; transcript_id "MSTRG.25583.9"; exon_number "28";
chr10	StringTie	transcript	110606554	110607925	1000	.	.	gene_id "MSTRG.25584"; transcript_id "MSTRG.25584.1";
chr10	StringTie	exon	110606554	110607925	1000	.	.	gene_id "MSTRG.25584"; transcript_id "MSTRG.25584.1"; exon_number "1";
chr10	StringTie	transcript	110609088	110609296	1000	+	.	gene_id "MSTRG.25585"; transcript_id "MSTRG.25585.1";
chr10	StringTie	exon	110609088	110609296	1000	+	.	gene_id "MSTRG.25585"; transcript_id "MSTRG.25585.1"; exon_number "1";
chr10	StringTie	transcript	110615982	110616579	1000	.	.	gene_id "MSTRG.25586"; transcript_id "MSTRG.25586.1";
chr10	StringTie	exon	110615982	110616579	1000	.	.	gene_id "MSTRG.25586"; transcript_id "MSTRG.25586.1"; exon_number "1";
chr10	StringTie	transcript	110617678	110617931	1000	.	.	gene_id "MSTRG.25587"; transcript_id "MSTRG.25587.1";
chr10	StringTie	exon	110617678	110617931	1000	.	.	gene_id "MSTRG.25587"; transcript_id "MSTRG.25587.1"; exon_number "1";
chr10	StringTie	transcript	110620572	110620967	1000	.	.	gene_id "MSTRG.25588"; transcript_id "MSTRG.25588.1";
chr10	StringTie	exon	110620572	110620967	1000	.	.	gene_id "MSTRG.25588"; transcript_id "MSTRG.25588.1"; exon_number "1";
chr10	StringTie	transcript	110628241	110628851	1000	-	.	gene_id "MSTRG.25589"; transcript_id "MSTRG.25589.1";
chr10	StringTie	exon	110628241	110628851	1000	-	.	gene_id "MSTRG.25589"; transcript_id "MSTRG.25589.1"; exon_number "1";
chr1	StringTie	transcript	31933020	31933975	1000	+	.	gene_id "MSTRG.2559"; transcript_id "ENST00000447478"; gene_name "RP4-534N18.2"; ref_gene_id "ENSG00000228634";
chr1	StringTie	exon	31933020	31933210	1000	+	.	gene_id "MSTRG.2559"; transcript_id "ENST00000447478"; exon_number "1"; gene_name "RP4-534N18.2"; ref_gene_id "ENSG00000228634";
chr1	StringTie	exon	31933650	31933975	1000	+	.	gene_id "MSTRG.2559"; transcript_id "ENST00000447478"; exon_number "2"; gene_name "RP4-534N18.2"; ref_gene_id "ENSG00000228634";
chr10	StringTie	transcript	110641845	110643740	1000	-	.	gene_id "MSTRG.25590"; transcript_id "MSTRG.25590.1";
chr10	StringTie	exon	110641845	110643740	1000	-	.	gene_id "MSTRG.25590"; transcript_id "MSTRG.25590.1"; exon_number "1";
chr10	StringTie	transcript	110642678	110642785	1000	-	.	gene_id "MSTRG.25591"; transcript_id "ENST00000411370"; gene_name "Y_RNA"; ref_gene_id "ENSG00000223302";
chr10	StringTie	exon	110642678	110642785	1000	-	.	gene_id "MSTRG.25591"; transcript_id "ENST00000411370"; exon_number "1"; gene_name "Y_RNA"; ref_gene_id "ENSG00000223302";
chr10	StringTie	transcript	110644397	110839469	1000	+	.	gene_id "MSTRG.25592"; transcript_id "ENST00000369519"; gene_name "RBM20"; ref_gene_id "ENSG00000203867";
chr10	StringTie	exon	110644397	110644645	1000	+	.	gene_id "MSTRG.25592"; transcript_id "ENST00000369519"; exon_number "1"; gene_name "RBM20"; ref_gene_id "ENSG00000203867";
chr10	StringTie	exon	110780801	110781884	1000	+	.	gene_id "MSTRG.25592"; transcript_id "ENST00000369519"; exon_number "2"; gene_name "RBM20"; ref_gene_id "ENSG00000203867";
chr10	StringTie	exon	110783366	110783427	1000	+	.	gene_id "MSTRG.25592"; transcript_id "ENST00000369519"; exon_number "3"; gene_name "RBM20"; ref_gene_id "ENSG00000203867";
chr10	StringTie	exon	110784341	110784432	1000	+	.	gene_id "MSTRG.25592"; transcript_id "ENST00000369519"; exon_number "4"; gene_name "RBM20"; ref_gene_id "ENSG00000203867";
chr10	StringTie	exon	110784792	110784889	1000	+	.	gene_id "MSTRG.25592"; transcript_id "ENST00000369519"; exon_number "5"; gene_name "RBM20"; ref_gene_id "ENSG00000203867";
chr10	StringTie	exon	110797508	110797648	1000	+	.	gene_id "MSTRG.25592"; transcript_id "ENST00000369519"; exon_number "6"; gene_name "RBM20"; ref_gene_id "ENSG00000203867";
chr10	StringTie	exon	110799787	110799918	1000	+	.	gene_id "MSTRG.25592"; transcript_id "ENST00000369519"; exon_number "7"; gene_name "RBM20"; ref_gene_id "ENSG00000203867";
chr10	StringTie	exon	110810383	110810462	1000	+	.	gene_id "MSTRG.25592"; transcript_id "ENST00000369519"; exon_number "8"; gene_name "RBM20"; ref_gene_id "ENSG00000203867";
chr10	StringTie	exon	110812278	110812947	1000	+	.	gene_id "MSTRG.25592"; transcript_id "ENST00000369519"; exon_number "9"; gene_name "RBM20"; ref_gene_id "ENSG00000203867";
chr10	StringTie	exon	110820072	110820176	1000	+	.	gene_id "MSTRG.25592"; transcript_id "ENST00000369519"; exon_number "10"; gene_name "RBM20"; ref_gene_id "ENSG00000203867";
chr10	StringTie	exon	110821275	110821935	1000	+	.	gene_id "MSTRG.25592"; transcript_id "ENST00000369519"; exon_number "11"; gene_name "RBM20"; ref_gene_id "ENSG00000203867";
chr10	StringTie	exon	110823480	110823614	1000	+	.	gene_id "MSTRG.25592"; transcript_id "ENST00000369519"; exon_number "12"; gene_name "RBM20"; ref_gene_id "ENSG00000203867";
chr10	StringTie	exon	110831061	110831182	1000	+	.	gene_id "MSTRG.25592"; transcript_id "ENST00000369519"; exon_number "13"; gene_name "RBM20"; ref_gene_id "ENSG00000203867";
chr10	StringTie	exon	110835868	110839469	1000	+	.	gene_id "MSTRG.25592"; transcript_id "ENST00000369519"; exon_number "14"; gene_name "RBM20"; ref_gene_id "ENSG00000203867";
chr10	StringTie	transcript	110835178	110836258	1000	+	.	gene_id "MSTRG.25592"; transcript_id "ENST00000465774"; gene_name "RBM20"; ref_gene_id "ENSG00000203867";
chr10	StringTie	exon	110835178	110835691	1000	+	.	gene_id "MSTRG.25592"; transcript_id "ENST00000465774"; exon_number "1"; gene_name "RBM20"; ref_gene_id "ENSG00000203867";
chr10	StringTie	exon	110835868	110836258	1000	+	.	gene_id "MSTRG.25592"; transcript_id "ENST00000465774"; exon_number "2"; gene_name "RBM20"; ref_gene_id "ENSG00000203867";
chr10	StringTie	transcript	110823588	110831513	1000	+	.	gene_id "MSTRG.25592"; transcript_id "ENST00000471172"; gene_name "RBM20"; ref_gene_id "ENSG00000203867";
chr10	StringTie	exon	110823588	110823614	1000	+	.	gene_id "MSTRG.25592"; transcript_id "ENST00000471172"; exon_number "1"; gene_name "RBM20"; ref_gene_id "ENSG00000203867";
chr10	StringTie	exon	110831061	110831513	1000	+	.	gene_id "MSTRG.25592"; transcript_id "ENST00000471172"; exon_number "2"; gene_name "RBM20"; ref_gene_id "ENSG00000203867";
chr10	StringTie	transcript	110827771	110836234	1000	+	.	gene_id "MSTRG.25592"; transcript_id "ENST00000480343"; gene_name "RBM20"; ref_gene_id "ENSG00000203867";
chr10	StringTie	exon	110827771	110827854	1000	+	.	gene_id "MSTRG.25592"; transcript_id "ENST00000480343"; exon_number "1"; gene_name "RBM20"; ref_gene_id "ENSG00000203867";
chr10	StringTie	exon	110831061	110831182	1000	+	.	gene_id "MSTRG.25592"; transcript_id "ENST00000480343"; exon_number "2"; gene_name "RBM20"; ref_gene_id "ENSG00000203867";
chr10	StringTie	exon	110835868	110836234	1000	+	.	gene_id "MSTRG.25592"; transcript_id "ENST00000480343"; exon_number "3"; gene_name "RBM20"; ref_gene_id "ENSG00000203867";
chr10	StringTie	transcript	110812412	110831513	1000	+	.	gene_id "MSTRG.25592"; transcript_id "MSTRG.25592.10";
chr10	StringTie	exon	110812412	110812801	1000	+	.	gene_id "MSTRG.25592"; transcript_id "MSTRG.25592.10"; exon_number "1";
chr10	StringTie	exon	110820072	110820176	1000	+	.	gene_id "MSTRG.25592"; transcript_id "MSTRG.25592.10"; exon_number "2";
chr10	StringTie	exon	110821275	110821935	1000	+	.	gene_id "MSTRG.25592"; transcript_id "MSTRG.25592.10"; exon_number "3";
chr10	StringTie	exon	110823480	110823614	1000	+	.	gene_id "MSTRG.25592"; transcript_id "MSTRG.25592.10"; exon_number "4";
chr10	StringTie	exon	110831061	110831513	1000	+	.	gene_id "MSTRG.25592"; transcript_id "MSTRG.25592.10"; exon_number "5";
chr10	StringTie	transcript	110816456	110839468	1000	+	.	gene_id "MSTRG.25592"; transcript_id "MSTRG.25592.11";
chr10	StringTie	exon	110816456	110816811	1000	+	.	gene_id "MSTRG.25592"; transcript_id "MSTRG.25592.11"; exon_number "1";
chr10	StringTie	exon	110818626	110818765	1000	+	.	gene_id "MSTRG.25592"; transcript_id "MSTRG.25592.11"; exon_number "2";
chr10	StringTie	exon	110820072	110820176	1000	+	.	gene_id "MSTRG.25592"; transcript_id "MSTRG.25592.11"; exon_number "3";
chr10	StringTie	exon	110821275	110821935	1000	+	.	gene_id "MSTRG.25592"; transcript_id "MSTRG.25592.11"; exon_number "4";
chr10	StringTie	exon	110823480	110823614	1000	+	.	gene_id "MSTRG.25592"; transcript_id "MSTRG.25592.11"; exon_number "5";
chr10	StringTie	exon	110831061	110831182	1000	+	.	gene_id "MSTRG.25592"; transcript_id "MSTRG.25592.11"; exon_number "6";
chr10	StringTie	exon	110835868	110839468	1000	+	.	gene_id "MSTRG.25592"; transcript_id "MSTRG.25592.11"; exon_number "7";
chr10	StringTie	transcript	110820440	110839586	1000	+	.	gene_id "MSTRG.25592"; transcript_id "MSTRG.25592.12";
chr10	StringTie	exon	110820440	110820953	1000	+	.	gene_id "MSTRG.25592"; transcript_id "MSTRG.25592.12"; exon_number "1";
chr10	StringTie	exon	110821275	110821935	1000	+	.	gene_id "MSTRG.25592"; transcript_id "MSTRG.25592.12"; exon_number "2";
chr10	StringTie	exon	110823480	110823614	1000	+	.	gene_id "MSTRG.25592"; transcript_id "MSTRG.25592.12"; exon_number "3";
chr10	StringTie	exon	110831061	110831182	1000	+	.	gene_id "MSTRG.25592"; transcript_id "MSTRG.25592.12"; exon_number "4";
chr10	StringTie	exon	110835868	110839586	1000	+	.	gene_id "MSTRG.25592"; transcript_id "MSTRG.25592.12"; exon_number "5";
chr10	StringTie	transcript	110823752	110839468	1000	+	.	gene_id "MSTRG.25592"; transcript_id "MSTRG.25592.14";
chr10	StringTie	exon	110823752	110823860	1000	+	.	gene_id "MSTRG.25592"; transcript_id "MSTRG.25592.14"; exon_number "1";
chr10	StringTie	exon	110831061	110831182	1000	+	.	gene_id "MSTRG.25592"; transcript_id "MSTRG.25592.14"; exon_number "2";
chr10	StringTie	exon	110835868	110839468	1000	+	.	gene_id "MSTRG.25592"; transcript_id "MSTRG.25592.14"; exon_number "3";
chr10	StringTie	transcript	110823984	110839468	1000	+	.	gene_id "MSTRG.25592"; transcript_id "MSTRG.25592.15";
chr10	StringTie	exon	110823984	110824004	1000	+	.	gene_id "MSTRG.25592"; transcript_id "MSTRG.25592.15"; exon_number "1";
chr10	StringTie	exon	110831061	110831182	1000	+	.	gene_id "MSTRG.25592"; transcript_id "MSTRG.25592.15"; exon_number "2";
chr10	StringTie	exon	110835868	110839468	1000	+	.	gene_id "MSTRG.25592"; transcript_id "MSTRG.25592.15"; exon_number "3";
chr10	StringTie	transcript	110764238	110839471	1000	+	.	gene_id "MSTRG.25592"; transcript_id "MSTRG.25592.2";
chr10	StringTie	exon	110764238	110768209	1000	+	.	gene_id "MSTRG.25592"; transcript_id "MSTRG.25592.2"; exon_number "1";
chr10	StringTie	exon	110780801	110781884	1000	+	.	gene_id "MSTRG.25592"; transcript_id "MSTRG.25592.2"; exon_number "2";
chr10	StringTie	exon	110783366	110783427	1000	+	.	gene_id "MSTRG.25592"; transcript_id "MSTRG.25592.2"; exon_number "3";
chr10	StringTie	exon	110784341	110784432	1000	+	.	gene_id "MSTRG.25592"; transcript_id "MSTRG.25592.2"; exon_number "4";
chr10	StringTie	exon	110784792	110784889	1000	+	.	gene_id "MSTRG.25592"; transcript_id "MSTRG.25592.2"; exon_number "5";
chr10	StringTie	exon	110797508	110797648	1000	+	.	gene_id "MSTRG.25592"; transcript_id "MSTRG.25592.2"; exon_number "6";
chr10	StringTie	exon	110799787	110799918	1000	+	.	gene_id "MSTRG.25592"; transcript_id "MSTRG.25592.2"; exon_number "7";
chr10	StringTie	exon	110810383	110810462	1000	+	.	gene_id "MSTRG.25592"; transcript_id "MSTRG.25592.2"; exon_number "8";
chr10	StringTie	exon	110812278	110812947	1000	+	.	gene_id "MSTRG.25592"; transcript_id "MSTRG.25592.2"; exon_number "9";
chr10	StringTie	exon	110820072	110820176	1000	+	.	gene_id "MSTRG.25592"; transcript_id "MSTRG.25592.2"; exon_number "10";
chr10	StringTie	exon	110821275	110821935	1000	+	.	gene_id "MSTRG.25592"; transcript_id "MSTRG.25592.2"; exon_number "11";
chr10	StringTie	exon	110823480	110823614	1000	+	.	gene_id "MSTRG.25592"; transcript_id "MSTRG.25592.2"; exon_number "12";
chr10	StringTie	exon	110831061	110831182	1000	+	.	gene_id "MSTRG.25592"; transcript_id "MSTRG.25592.2"; exon_number "13";
chr10	StringTie	exon	110835868	110839471	1000	+	.	gene_id "MSTRG.25592"; transcript_id "MSTRG.25592.2"; exon_number "14";
chr10	StringTie	transcript	110764258	110839767	1000	+	.	gene_id "MSTRG.25592"; transcript_id "MSTRG.25592.3";
chr10	StringTie	exon	110764258	110764825	1000	+	.	gene_id "MSTRG.25592"; transcript_id "MSTRG.25592.3"; exon_number "1";
chr10	StringTie	exon	110780801	110781884	1000	+	.	gene_id "MSTRG.25592"; transcript_id "MSTRG.25592.3"; exon_number "2";
chr10	StringTie	exon	110783366	110783427	1000	+	.	gene_id "MSTRG.25592"; transcript_id "MSTRG.25592.3"; exon_number "3";
chr10	StringTie	exon	110784341	110784432	1000	+	.	gene_id "MSTRG.25592"; transcript_id "MSTRG.25592.3"; exon_number "4";
chr10	StringTie	exon	110784792	110784889	1000	+	.	gene_id "MSTRG.25592"; transcript_id "MSTRG.25592.3"; exon_number "5";
chr10	StringTie	exon	110797508	110797648	1000	+	.	gene_id "MSTRG.25592"; transcript_id "MSTRG.25592.3"; exon_number "6";
chr10	StringTie	exon	110799787	110799918	1000	+	.	gene_id "MSTRG.25592"; transcript_id "MSTRG.25592.3"; exon_number "7";
chr10	StringTie	exon	110810383	110810462	1000	+	.	gene_id "MSTRG.25592"; transcript_id "MSTRG.25592.3"; exon_number "8";
chr10	StringTie	exon	110812278	110812947	1000	+	.	gene_id "MSTRG.25592"; transcript_id "MSTRG.25592.3"; exon_number "9";
chr10	StringTie	exon	110820072	110820176	1000	+	.	gene_id "MSTRG.25592"; transcript_id "MSTRG.25592.3"; exon_number "10";
chr10	StringTie	exon	110821275	110821935	1000	+	.	gene_id "MSTRG.25592"; transcript_id "MSTRG.25592.3"; exon_number "11";
chr10	StringTie	exon	110823480	110823614	1000	+	.	gene_id "MSTRG.25592"; transcript_id "MSTRG.25592.3"; exon_number "12";
chr10	StringTie	exon	110831061	110831182	1000	+	.	gene_id "MSTRG.25592"; transcript_id "MSTRG.25592.3"; exon_number "13";
chr10	StringTie	exon	110835868	110839767	1000	+	.	gene_id "MSTRG.25592"; transcript_id "MSTRG.25592.3"; exon_number "14";
chr10	StringTie	transcript	110764369	110839471	1000	+	.	gene_id "MSTRG.25592"; transcript_id "MSTRG.25592.4";
chr10	StringTie	exon	110764369	110764810	1000	+	.	gene_id "MSTRG.25592"; transcript_id "MSTRG.25592.4"; exon_number "1";
chr10	StringTie	exon	110780801	110781884	1000	+	.	gene_id "MSTRG.25592"; transcript_id "MSTRG.25592.4"; exon_number "2";
chr10	StringTie	exon	110783366	110783427	1000	+	.	gene_id "MSTRG.25592"; transcript_id "MSTRG.25592.4"; exon_number "3";
chr10	StringTie	exon	110784341	110784432	1000	+	.	gene_id "MSTRG.25592"; transcript_id "MSTRG.25592.4"; exon_number "4";
chr10	StringTie	exon	110784792	110784889	1000	+	.	gene_id "MSTRG.25592"; transcript_id "MSTRG.25592.4"; exon_number "5";
chr10	StringTie	exon	110797508	110797648	1000	+	.	gene_id "MSTRG.25592"; transcript_id "MSTRG.25592.4"; exon_number "6";
chr10	StringTie	exon	110799787	110799918	1000	+	.	gene_id "MSTRG.25592"; transcript_id "MSTRG.25592.4"; exon_number "7";
chr10	StringTie	exon	110810383	110810462	1000	+	.	gene_id "MSTRG.25592"; transcript_id "MSTRG.25592.4"; exon_number "8";
chr10	StringTie	exon	110812278	110812947	1000	+	.	gene_id "MSTRG.25592"; transcript_id "MSTRG.25592.4"; exon_number "9";
chr10	StringTie	exon	110820072	110820176	1000	+	.	gene_id "MSTRG.25592"; transcript_id "MSTRG.25592.4"; exon_number "10";
chr10	StringTie	exon	110821275	110821935	1000	+	.	gene_id "MSTRG.25592"; transcript_id "MSTRG.25592.4"; exon_number "11";
chr10	StringTie	exon	110823480	110823614	1000	+	.	gene_id "MSTRG.25592"; transcript_id "MSTRG.25592.4"; exon_number "12";
chr10	StringTie	exon	110831061	110831182	1000	+	.	gene_id "MSTRG.25592"; transcript_id "MSTRG.25592.4"; exon_number "13";
chr10	StringTie	exon	110835868	110839471	1000	+	.	gene_id "MSTRG.25592"; transcript_id "MSTRG.25592.4"; exon_number "14";
chr10	StringTie	transcript	110764541	110839471	1000	+	.	gene_id "MSTRG.25592"; transcript_id "MSTRG.25592.5";
chr10	StringTie	exon	110764541	110764576	1000	+	.	gene_id "MSTRG.25592"; transcript_id "MSTRG.25592.5"; exon_number "1";
chr10	StringTie	exon	110780801	110781884	1000	+	.	gene_id "MSTRG.25592"; transcript_id "MSTRG.25592.5"; exon_number "2";
chr10	StringTie	exon	110783366	110783427	1000	+	.	gene_id "MSTRG.25592"; transcript_id "MSTRG.25592.5"; exon_number "3";
chr10	StringTie	exon	110784341	110784432	1000	+	.	gene_id "MSTRG.25592"; transcript_id "MSTRG.25592.5"; exon_number "4";
chr10	StringTie	exon	110784792	110784889	1000	+	.	gene_id "MSTRG.25592"; transcript_id "MSTRG.25592.5"; exon_number "5";
chr10	StringTie	exon	110797508	110797648	1000	+	.	gene_id "MSTRG.25592"; transcript_id "MSTRG.25592.5"; exon_number "6";
chr10	StringTie	exon	110799787	110799918	1000	+	.	gene_id "MSTRG.25592"; transcript_id "MSTRG.25592.5"; exon_number "7";
chr10	StringTie	exon	110810383	110810462	1000	+	.	gene_id "MSTRG.25592"; transcript_id "MSTRG.25592.5"; exon_number "8";
chr10	StringTie	exon	110812278	110812947	1000	+	.	gene_id "MSTRG.25592"; transcript_id "MSTRG.25592.5"; exon_number "9";
chr10	StringTie	exon	110820072	110820176	1000	+	.	gene_id "MSTRG.25592"; transcript_id "MSTRG.25592.5"; exon_number "10";
chr10	StringTie	exon	110821275	110821935	1000	+	.	gene_id "MSTRG.25592"; transcript_id "MSTRG.25592.5"; exon_number "11";
chr10	StringTie	exon	110823480	110823614	1000	+	.	gene_id "MSTRG.25592"; transcript_id "MSTRG.25592.5"; exon_number "12";
chr10	StringTie	exon	110831061	110831182	1000	+	.	gene_id "MSTRG.25592"; transcript_id "MSTRG.25592.5"; exon_number "13";
chr10	StringTie	exon	110835868	110839471	1000	+	.	gene_id "MSTRG.25592"; transcript_id "MSTRG.25592.5"; exon_number "14";
chr10	StringTie	transcript	110764753	110839471	1000	+	.	gene_id "MSTRG.25592"; transcript_id "MSTRG.25592.6";
chr10	StringTie	exon	110764753	110764810	1000	+	.	gene_id "MSTRG.25592"; transcript_id "MSTRG.25592.6"; exon_number "1";
chr10	StringTie	exon	110780801	110781884	1000	+	.	gene_id "MSTRG.25592"; transcript_id "MSTRG.25592.6"; exon_number "2";
chr10	StringTie	exon	110783366	110783427	1000	+	.	gene_id "MSTRG.25592"; transcript_id "MSTRG.25592.6"; exon_number "3";
chr10	StringTie	exon	110784341	110784432	1000	+	.	gene_id "MSTRG.25592"; transcript_id "MSTRG.25592.6"; exon_number "4";
chr10	StringTie	exon	110784792	110784889	1000	+	.	gene_id "MSTRG.25592"; transcript_id "MSTRG.25592.6"; exon_number "5";
chr10	StringTie	exon	110797508	110797648	1000	+	.	gene_id "MSTRG.25592"; transcript_id "MSTRG.25592.6"; exon_number "6";
chr10	StringTie	exon	110799787	110799918	1000	+	.	gene_id "MSTRG.25592"; transcript_id "MSTRG.25592.6"; exon_number "7";
chr10	StringTie	exon	110810383	110810462	1000	+	.	gene_id "MSTRG.25592"; transcript_id "MSTRG.25592.6"; exon_number "8";
chr10	StringTie	exon	110812278	110812947	1000	+	.	gene_id "MSTRG.25592"; transcript_id "MSTRG.25592.6"; exon_number "9";
chr10	StringTie	exon	110820072	110820176	1000	+	.	gene_id "MSTRG.25592"; transcript_id "MSTRG.25592.6"; exon_number "10";
chr10	StringTie	exon	110821275	110821935	1000	+	.	gene_id "MSTRG.25592"; transcript_id "MSTRG.25592.6"; exon_number "11";
chr10	StringTie	exon	110823480	110831182	1000	+	.	gene_id "MSTRG.25592"; transcript_id "MSTRG.25592.6"; exon_number "12";
chr10	StringTie	exon	110835868	110839471	1000	+	.	gene_id "MSTRG.25592"; transcript_id "MSTRG.25592.6"; exon_number "13";
chr10	StringTie	transcript	110777431	110839477	1000	+	.	gene_id "MSTRG.25592"; transcript_id "MSTRG.25592.7";
chr10	StringTie	exon	110777431	110777577	1000	+	.	gene_id "MSTRG.25592"; transcript_id "MSTRG.25592.7"; exon_number "1";
chr10	StringTie	exon	110780801	110781884	1000	+	.	gene_id "MSTRG.25592"; transcript_id "MSTRG.25592.7"; exon_number "2";
chr10	StringTie	exon	110783366	110783427	1000	+	.	gene_id "MSTRG.25592"; transcript_id "MSTRG.25592.7"; exon_number "3";
chr10	StringTie	exon	110784341	110784432	1000	+	.	gene_id "MSTRG.25592"; transcript_id "MSTRG.25592.7"; exon_number "4";
chr10	StringTie	exon	110784792	110784889	1000	+	.	gene_id "MSTRG.25592"; transcript_id "MSTRG.25592.7"; exon_number "5";
chr10	StringTie	exon	110797508	110797648	1000	+	.	gene_id "MSTRG.25592"; transcript_id "MSTRG.25592.7"; exon_number "6";
chr10	StringTie	exon	110799787	110799918	1000	+	.	gene_id "MSTRG.25592"; transcript_id "MSTRG.25592.7"; exon_number "7";
chr10	StringTie	exon	110810383	110810462	1000	+	.	gene_id "MSTRG.25592"; transcript_id "MSTRG.25592.7"; exon_number "8";
chr10	StringTie	exon	110812278	110812947	1000	+	.	gene_id "MSTRG.25592"; transcript_id "MSTRG.25592.7"; exon_number "9";
chr10	StringTie	exon	110820072	110820176	1000	+	.	gene_id "MSTRG.25592"; transcript_id "MSTRG.25592.7"; exon_number "10";
chr10	StringTie	exon	110821275	110821935	1000	+	.	gene_id "MSTRG.25592"; transcript_id "MSTRG.25592.7"; exon_number "11";
chr10	StringTie	exon	110823480	110823614	1000	+	.	gene_id "MSTRG.25592"; transcript_id "MSTRG.25592.7"; exon_number "12";
chr10	StringTie	exon	110831061	110831182	1000	+	.	gene_id "MSTRG.25592"; transcript_id "MSTRG.25592.7"; exon_number "13";
chr10	StringTie	exon	110835868	110839477	1000	+	.	gene_id "MSTRG.25592"; transcript_id "MSTRG.25592.7"; exon_number "14";
chr10	StringTie	transcript	110790389	110839468	1000	+	.	gene_id "MSTRG.25592"; transcript_id "MSTRG.25592.8";
chr10	StringTie	exon	110790389	110790406	1000	+	.	gene_id "MSTRG.25592"; transcript_id "MSTRG.25592.8"; exon_number "1";
chr10	StringTie	exon	110797508	110797648	1000	+	.	gene_id "MSTRG.25592"; transcript_id "MSTRG.25592.8"; exon_number "2";
chr10	StringTie	exon	110799787	110799918	1000	+	.	gene_id "MSTRG.25592"; transcript_id "MSTRG.25592.8"; exon_number "3";
chr10	StringTie	exon	110810383	110810462	1000	+	.	gene_id "MSTRG.25592"; transcript_id "MSTRG.25592.8"; exon_number "4";
chr10	StringTie	exon	110812278	110812947	1000	+	.	gene_id "MSTRG.25592"; transcript_id "MSTRG.25592.8"; exon_number "5";
chr10	StringTie	exon	110820072	110820176	1000	+	.	gene_id "MSTRG.25592"; transcript_id "MSTRG.25592.8"; exon_number "6";
chr10	StringTie	exon	110821275	110821935	1000	+	.	gene_id "MSTRG.25592"; transcript_id "MSTRG.25592.8"; exon_number "7";
chr10	StringTie	exon	110823480	110823614	1000	+	.	gene_id "MSTRG.25592"; transcript_id "MSTRG.25592.8"; exon_number "8";
chr10	StringTie	exon	110831061	110831182	1000	+	.	gene_id "MSTRG.25592"; transcript_id "MSTRG.25592.8"; exon_number "9";
chr10	StringTie	exon	110835868	110839468	1000	+	.	gene_id "MSTRG.25592"; transcript_id "MSTRG.25592.8"; exon_number "10";
chr10	StringTie	transcript	110797563	110839471	1000	+	.	gene_id "MSTRG.25592"; transcript_id "MSTRG.25592.9";
chr10	StringTie	exon	110797563	110797648	1000	+	.	gene_id "MSTRG.25592"; transcript_id "MSTRG.25592.9"; exon_number "1";
chr10	StringTie	exon	110799787	110799918	1000	+	.	gene_id "MSTRG.25592"; transcript_id "MSTRG.25592.9"; exon_number "2";
chr10	StringTie	exon	110810383	110810462	1000	+	.	gene_id "MSTRG.25592"; transcript_id "MSTRG.25592.9"; exon_number "3";
chr10	StringTie	exon	110812278	110812947	1000	+	.	gene_id "MSTRG.25592"; transcript_id "MSTRG.25592.9"; exon_number "4";
chr10	StringTie	exon	110816641	110816811	1000	+	.	gene_id "MSTRG.25592"; transcript_id "MSTRG.25592.9"; exon_number "5";
chr10	StringTie	exon	110820072	110820176	1000	+	.	gene_id "MSTRG.25592"; transcript_id "MSTRG.25592.9"; exon_number "6";
chr10	StringTie	exon	110821275	110821935	1000	+	.	gene_id "MSTRG.25592"; transcript_id "MSTRG.25592.9"; exon_number "7";
chr10	StringTie	exon	110823480	110823614	1000	+	.	gene_id "MSTRG.25592"; transcript_id "MSTRG.25592.9"; exon_number "8";
chr10	StringTie	exon	110831061	110831182	1000	+	.	gene_id "MSTRG.25592"; transcript_id "MSTRG.25592.9"; exon_number "9";
chr10	StringTie	exon	110835868	110839471	1000	+	.	gene_id "MSTRG.25592"; transcript_id "MSTRG.25592.9"; exon_number "10";
chr10	StringTie	transcript	110648958	110658439	1000	-	.	gene_id "MSTRG.25593"; transcript_id "MSTRG.25593.1";
chr10	StringTie	exon	110648958	110653152	1000	-	.	gene_id "MSTRG.25593"; transcript_id "MSTRG.25593.1"; exon_number "1";
chr10	StringTie	exon	110658277	110658439	1000	-	.	gene_id "MSTRG.25593"; transcript_id "MSTRG.25593.1"; exon_number "2";
chr10	StringTie	transcript	110649214	110653296	1000	-	.	gene_id "MSTRG.25593"; transcript_id "MSTRG.25593.2";
chr10	StringTie	exon	110649214	110651947	1000	-	.	gene_id "MSTRG.25593"; transcript_id "MSTRG.25593.2"; exon_number "1";
chr10	StringTie	exon	110653093	110653296	1000	-	.	gene_id "MSTRG.25593"; transcript_id "MSTRG.25593.2"; exon_number "2";
chr10	StringTie	transcript	110663296	110664301	1000	.	.	gene_id "MSTRG.25594"; transcript_id "MSTRG.25594.1";
chr10	StringTie	exon	110663296	110664301	1000	.	.	gene_id "MSTRG.25594"; transcript_id "MSTRG.25594.1"; exon_number "1";
chr10	StringTie	transcript	110664811	110665746	1000	.	.	gene_id "MSTRG.25595"; transcript_id "MSTRG.25595.1";
chr10	StringTie	exon	110664811	110665746	1000	.	.	gene_id "MSTRG.25595"; transcript_id "MSTRG.25595.1"; exon_number "1";
chr10	StringTie	transcript	110668817	110671397	1000	.	.	gene_id "MSTRG.25596"; transcript_id "MSTRG.25596.1";
chr10	StringTie	exon	110668817	110671397	1000	.	.	gene_id "MSTRG.25596"; transcript_id "MSTRG.25596.1"; exon_number "1";
chr10	StringTie	transcript	110673169	110673432	1000	.	.	gene_id "MSTRG.25597"; transcript_id "MSTRG.25597.1";
chr10	StringTie	exon	110673169	110673432	1000	.	.	gene_id "MSTRG.25597"; transcript_id "MSTRG.25597.1"; exon_number "1";
chr10	StringTie	transcript	110674779	110680809	1000	-	.	gene_id "MSTRG.25598"; transcript_id "MSTRG.25598.1";
chr10	StringTie	exon	110674779	110676316	1000	-	.	gene_id "MSTRG.25598"; transcript_id "MSTRG.25598.1"; exon_number "1";
chr10	StringTie	exon	110680703	110680809	1000	-	.	gene_id "MSTRG.25598"; transcript_id "MSTRG.25598.1"; exon_number "2";
chr10	StringTie	transcript	110689655	110689870	1000	.	.	gene_id "MSTRG.25599"; transcript_id "MSTRG.25599.1";
chr10	StringTie	exon	110689655	110689870	1000	.	.	gene_id "MSTRG.25599"; transcript_id "MSTRG.25599.1"; exon_number "1";
chr1	StringTie	transcript	4515666	4516038	1000	.	.	gene_id "MSTRG.256"; transcript_id "MSTRG.256.1";
chr1	StringTie	exon	4515666	4516038	1000	.	.	gene_id "MSTRG.256"; transcript_id "MSTRG.256.1"; exon_number "1";
chr1	StringTie	transcript	31942860	31943198	1000	.	.	gene_id "MSTRG.2560"; transcript_id "MSTRG.2560.1";
chr1	StringTie	exon	31942860	31943198	1000	.	.	gene_id "MSTRG.2560"; transcript_id "MSTRG.2560.1"; exon_number "1";
chr10	StringTie	transcript	110692045	110693709	1000	.	.	gene_id "MSTRG.25600"; transcript_id "MSTRG.25600.1";
chr10	StringTie	exon	110692045	110693709	1000	.	.	gene_id "MSTRG.25600"; transcript_id "MSTRG.25600.1"; exon_number "1";
chr10	StringTie	transcript	110699918	110700132	1000	.	.	gene_id "MSTRG.25601"; transcript_id "MSTRG.25601.1";
chr10	StringTie	exon	110699918	110700132	1000	.	.	gene_id "MSTRG.25601"; transcript_id "MSTRG.25601.1"; exon_number "1";
chr10	StringTie	transcript	110709217	110711887	1000	.	.	gene_id "MSTRG.25602"; transcript_id "MSTRG.25602.1";
chr10	StringTie	exon	110709217	110711887	1000	.	.	gene_id "MSTRG.25602"; transcript_id "MSTRG.25602.1"; exon_number "1";
chr10	StringTie	transcript	110712898	110713195	1000	.	.	gene_id "MSTRG.25603"; transcript_id "MSTRG.25603.1";
chr10	StringTie	exon	110712898	110713195	1000	.	.	gene_id "MSTRG.25603"; transcript_id "MSTRG.25603.1"; exon_number "1";
chr10	StringTie	transcript	110717941	110718157	1000	.	.	gene_id "MSTRG.25604"; transcript_id "MSTRG.25604.1";
chr10	StringTie	exon	110717941	110718157	1000	.	.	gene_id "MSTRG.25604"; transcript_id "MSTRG.25604.1"; exon_number "1";
chr10	StringTie	transcript	110736142	110737891	1000	.	.	gene_id "MSTRG.25605"; transcript_id "MSTRG.25605.1";
chr10	StringTie	exon	110736142	110737891	1000	.	.	gene_id "MSTRG.25605"; transcript_id "MSTRG.25605.1"; exon_number "1";
chr10	StringTie	transcript	110738715	110743085	1000	+	.	gene_id "MSTRG.25606"; transcript_id "MSTRG.25606.1";
chr10	StringTie	exon	110738715	110738777	1000	+	.	gene_id "MSTRG.25606"; transcript_id "MSTRG.25606.1"; exon_number "1";
chr10	StringTie	exon	110742889	110743085	1000	+	.	gene_id "MSTRG.25606"; transcript_id "MSTRG.25606.1"; exon_number "2";
chr10	StringTie	transcript	110740678	110769093	1000	-	.	gene_id "MSTRG.25607"; transcript_id "MSTRG.25607.1";
chr10	StringTie	exon	110740678	110741225	1000	-	.	gene_id "MSTRG.25607"; transcript_id "MSTRG.25607.1"; exon_number "1";
chr10	StringTie	exon	110750251	110750381	1000	-	.	gene_id "MSTRG.25607"; transcript_id "MSTRG.25607.1"; exon_number "2";
chr10	StringTie	exon	110764046	110764113	1000	-	.	gene_id "MSTRG.25607"; transcript_id "MSTRG.25607.1"; exon_number "3";
chr10	StringTie	exon	110764851	110767640	1000	-	.	gene_id "MSTRG.25607"; transcript_id "MSTRG.25607.1"; exon_number "4";
chr10	StringTie	exon	110767757	110769093	1000	-	.	gene_id "MSTRG.25607"; transcript_id "MSTRG.25607.1"; exon_number "5";
chr10	StringTie	transcript	110740696	110742956	1000	-	.	gene_id "MSTRG.25607"; transcript_id "MSTRG.25607.2";
chr10	StringTie	exon	110740696	110741225	1000	-	.	gene_id "MSTRG.25607"; transcript_id "MSTRG.25607.2"; exon_number "1";
chr10	StringTie	exon	110742899	110742956	1000	-	.	gene_id "MSTRG.25607"; transcript_id "MSTRG.25607.2"; exon_number "2";
chr10	StringTie	transcript	110763585	110772551	1000	-	.	gene_id "MSTRG.25607"; transcript_id "MSTRG.25607.3";
chr10	StringTie	exon	110763585	110764113	1000	-	.	gene_id "MSTRG.25607"; transcript_id "MSTRG.25607.3"; exon_number "1";
chr10	StringTie	exon	110767484	110768196	1000	-	.	gene_id "MSTRG.25607"; transcript_id "MSTRG.25607.3"; exon_number "2";
chr10	StringTie	exon	110772535	110772551	1000	-	.	gene_id "MSTRG.25607"; transcript_id "MSTRG.25607.3"; exon_number "3";
chr10	StringTie	transcript	110764238	110768204	1000	-	.	gene_id "MSTRG.25607"; transcript_id "MSTRG.25607.4";
chr10	StringTie	exon	110764238	110767126	1000	-	.	gene_id "MSTRG.25607"; transcript_id "MSTRG.25607.4"; exon_number "1";
chr10	StringTie	exon	110767400	110768204	1000	-	.	gene_id "MSTRG.25607"; transcript_id "MSTRG.25607.4"; exon_number "2";
chr10	StringTie	transcript	110764238	110768204	1000	-	.	gene_id "MSTRG.25607"; transcript_id "MSTRG.25607.5";
chr10	StringTie	exon	110764238	110766845	1000	-	.	gene_id "MSTRG.25607"; transcript_id "MSTRG.25607.5"; exon_number "1";
chr10	StringTie	exon	110766967	110768204	1000	-	.	gene_id "MSTRG.25607"; transcript_id "MSTRG.25607.5"; exon_number "2";
chr10	StringTie	transcript	110764297	110768278	1000	-	.	gene_id "MSTRG.25607"; transcript_id "MSTRG.25607.6";
chr10	StringTie	exon	110764297	110767640	1000	-	.	gene_id "MSTRG.25607"; transcript_id "MSTRG.25607.6"; exon_number "1";
chr10	StringTie	exon	110767681	110768278	1000	-	.	gene_id "MSTRG.25607"; transcript_id "MSTRG.25607.6"; exon_number "2";
chr10	StringTie	transcript	110767068	110768063	1000	-	.	gene_id "MSTRG.25607"; transcript_id "MSTRG.25607.7";
chr10	StringTie	exon	110767068	110767176	1000	-	.	gene_id "MSTRG.25607"; transcript_id "MSTRG.25607.7"; exon_number "1";
chr10	StringTie	exon	110767400	110768063	1000	-	.	gene_id "MSTRG.25607"; transcript_id "MSTRG.25607.7"; exon_number "2";
chr10	StringTie	transcript	110756456	110756723	1000	+	.	gene_id "MSTRG.25608"; transcript_id "ENST00000516227"; gene_name "RN7SKP288"; ref_gene_id "ENSG00000252036";
chr10	StringTie	exon	110756456	110756723	1000	+	.	gene_id "MSTRG.25608"; transcript_id "ENST00000516227"; exon_number "1"; gene_name "RN7SKP288"; ref_gene_id "ENSG00000252036";
chr10	StringTie	transcript	110761142	110761242	1000	+	.	gene_id "MSTRG.25609"; transcript_id "ENST00000362494"; gene_name "RNA5SP327"; ref_gene_id "ENSG00000199364";
chr10	StringTie	exon	110761142	110761242	1000	+	.	gene_id "MSTRG.25609"; transcript_id "ENST00000362494"; exon_number "1"; gene_name "RNA5SP327"; ref_gene_id "ENSG00000199364";
chr1	StringTie	transcript	31943590	31944549	1000	.	.	gene_id "MSTRG.2561"; transcript_id "MSTRG.2561.1";
chr1	StringTie	exon	31943590	31944549	1000	.	.	gene_id "MSTRG.2561"; transcript_id "MSTRG.2561.1"; exon_number "1";
chr10	StringTie	transcript	110843503	110866575	1000	+	.	gene_id "MSTRG.25610"; transcript_id "MSTRG.25610.1";
chr10	StringTie	exon	110843503	110843786	1000	+	.	gene_id "MSTRG.25610"; transcript_id "MSTRG.25610.1"; exon_number "1";
chr10	StringTie	exon	110866174	110866575	1000	+	.	gene_id "MSTRG.25610"; transcript_id "MSTRG.25610.1"; exon_number "2";
chr10	StringTie	transcript	110847372	110866478	1000	+	.	gene_id "MSTRG.25610"; transcript_id "MSTRG.25610.2";
chr10	StringTie	exon	110847372	110847484	1000	+	.	gene_id "MSTRG.25610"; transcript_id "MSTRG.25610.2"; exon_number "1";
chr10	StringTie	exon	110866174	110866478	1000	+	.	gene_id "MSTRG.25610"; transcript_id "MSTRG.25610.2"; exon_number "2";
chr10	StringTie	transcript	110859200	110866506	1000	+	.	gene_id "MSTRG.25610"; transcript_id "MSTRG.25610.3";
chr10	StringTie	exon	110859200	110859371	1000	+	.	gene_id "MSTRG.25610"; transcript_id "MSTRG.25610.3"; exon_number "1";
chr10	StringTie	exon	110866174	110866506	1000	+	.	gene_id "MSTRG.25610"; transcript_id "MSTRG.25610.3"; exon_number "2";
chr10	StringTie	transcript	110844797	110845296	1000	.	.	gene_id "MSTRG.25611"; transcript_id "MSTRG.25611.1";
chr10	StringTie	exon	110844797	110845296	1000	.	.	gene_id "MSTRG.25611"; transcript_id "MSTRG.25611.1"; exon_number "1";
chr10	StringTie	transcript	110850640	110858998	1000	-	.	gene_id "MSTRG.25612"; transcript_id "MSTRG.25612.1";
chr10	StringTie	exon	110850640	110852941	1000	-	.	gene_id "MSTRG.25612"; transcript_id "MSTRG.25612.1"; exon_number "1";
chr10	StringTie	exon	110858636	110858998	1000	-	.	gene_id "MSTRG.25612"; transcript_id "MSTRG.25612.1"; exon_number "2";
chr10	StringTie	transcript	110871807	110900006	1000	+	.	gene_id "MSTRG.25613"; transcript_id "ENST00000280154"; gene_name "PDCD4"; ref_gene_id "ENSG00000150593";
chr10	StringTie	exon	110871807	110872018	1000	+	.	gene_id "MSTRG.25613"; transcript_id "ENST00000280154"; exon_number "1"; gene_name "PDCD4"; ref_gene_id "ENSG00000150593";
chr10	StringTie	exon	110875966	110876070	1000	+	.	gene_id "MSTRG.25613"; transcript_id "ENST00000280154"; exon_number "2"; gene_name "PDCD4"; ref_gene_id "ENSG00000150593";
chr10	StringTie	exon	110881233	110881535	1000	+	.	gene_id "MSTRG.25613"; transcript_id "ENST00000280154"; exon_number "3"; gene_name "PDCD4"; ref_gene_id "ENSG00000150593";
chr10	StringTie	exon	110883003	110883097	1000	+	.	gene_id "MSTRG.25613"; transcript_id "ENST00000280154"; exon_number "4"; gene_name "PDCD4"; ref_gene_id "ENSG00000150593";
chr10	StringTie	exon	110885253	110885366	1000	+	.	gene_id "MSTRG.25613"; transcript_id "ENST00000280154"; exon_number "5"; gene_name "PDCD4"; ref_gene_id "ENSG00000150593";
chr10	StringTie	exon	110887665	110887886	1000	+	.	gene_id "MSTRG.25613"; transcript_id "ENST00000280154"; exon_number "6"; gene_name "PDCD4"; ref_gene_id "ENSG00000150593";
chr10	StringTie	exon	110889533	110889630	1000	+	.	gene_id "MSTRG.25613"; transcript_id "ENST00000280154"; exon_number "7"; gene_name "PDCD4"; ref_gene_id "ENSG00000150593";
chr10	StringTie	exon	110890556	110890670	1000	+	.	gene_id "MSTRG.25613"; transcript_id "ENST00000280154"; exon_number "8"; gene_name "PDCD4"; ref_gene_id "ENSG00000150593";
chr10	StringTie	exon	110894091	110894198	1000	+	.	gene_id "MSTRG.25613"; transcript_id "ENST00000280154"; exon_number "9"; gene_name "PDCD4"; ref_gene_id "ENSG00000150593";
chr10	StringTie	exon	110894412	110894522	1000	+	.	gene_id "MSTRG.25613"; transcript_id "ENST00000280154"; exon_number "10"; gene_name "PDCD4"; ref_gene_id "ENSG00000150593";
chr10	StringTie	exon	110895948	110896087	1000	+	.	gene_id "MSTRG.25613"; transcript_id "ENST00000280154"; exon_number "11"; gene_name "PDCD4"; ref_gene_id "ENSG00000150593";
chr10	StringTie	exon	110898028	110900006	1000	+	.	gene_id "MSTRG.25613"; transcript_id "ENST00000280154"; exon_number "12"; gene_name "PDCD4"; ref_gene_id "ENSG00000150593";
chr10	StringTie	transcript	110871795	110900005	1000	+	.	gene_id "MSTRG.25613"; transcript_id "ENST00000393104"; gene_name "PDCD4"; ref_gene_id "ENSG00000150593";
chr10	StringTie	exon	110871795	110872018	1000	+	.	gene_id "MSTRG.25613"; transcript_id "ENST00000393104"; exon_number "1"; gene_name "PDCD4"; ref_gene_id "ENSG00000150593";
chr10	StringTie	exon	110875966	110876070	1000	+	.	gene_id "MSTRG.25613"; transcript_id "ENST00000393104"; exon_number "2"; gene_name "PDCD4"; ref_gene_id "ENSG00000150593";
chr10	StringTie	exon	110876670	110876753	1000	+	.	gene_id "MSTRG.25613"; transcript_id "ENST00000393104"; exon_number "3"; gene_name "PDCD4"; ref_gene_id "ENSG00000150593";
chr10	StringTie	exon	110881233	110881535	1000	+	.	gene_id "MSTRG.25613"; transcript_id "ENST00000393104"; exon_number "4"; gene_name "PDCD4"; ref_gene_id "ENSG00000150593";
chr10	StringTie	exon	110883003	110883097	1000	+	.	gene_id "MSTRG.25613"; transcript_id "ENST00000393104"; exon_number "5"; gene_name "PDCD4"; ref_gene_id "ENSG00000150593";
chr10	StringTie	exon	110885253	110885366	1000	+	.	gene_id "MSTRG.25613"; transcript_id "ENST00000393104"; exon_number "6"; gene_name "PDCD4"; ref_gene_id "ENSG00000150593";
chr10	StringTie	exon	110887665	110887886	1000	+	.	gene_id "MSTRG.25613"; transcript_id "ENST00000393104"; exon_number "7"; gene_name "PDCD4"; ref_gene_id "ENSG00000150593";
chr10	StringTie	exon	110889533	110889630	1000	+	.	gene_id "MSTRG.25613"; transcript_id "ENST00000393104"; exon_number "8"; gene_name "PDCD4"; ref_gene_id "ENSG00000150593";
chr10	StringTie	exon	110890556	110890670	1000	+	.	gene_id "MSTRG.25613"; transcript_id "ENST00000393104"; exon_number "9"; gene_name "PDCD4"; ref_gene_id "ENSG00000150593";
chr10	StringTie	exon	110894091	110894198	1000	+	.	gene_id "MSTRG.25613"; transcript_id "ENST00000393104"; exon_number "10"; gene_name "PDCD4"; ref_gene_id "ENSG00000150593";
chr10	StringTie	exon	110894412	110894522	1000	+	.	gene_id "MSTRG.25613"; transcript_id "ENST00000393104"; exon_number "11"; gene_name "PDCD4"; ref_gene_id "ENSG00000150593";
chr10	StringTie	exon	110895948	110896087	1000	+	.	gene_id "MSTRG.25613"; transcript_id "ENST00000393104"; exon_number "12"; gene_name "PDCD4"; ref_gene_id "ENSG00000150593";
chr10	StringTie	exon	110898028	110900005	1000	+	.	gene_id "MSTRG.25613"; transcript_id "ENST00000393104"; exon_number "13"; gene_name "PDCD4"; ref_gene_id "ENSG00000150593";
chr10	StringTie	transcript	110869743	110871594	1000	+	.	gene_id "MSTRG.25613"; transcript_id "ENST00000416249"; gene_name "RP11-313D6.3"; ref_gene_id "ENSG00000232470";
chr10	StringTie	exon	110869743	110869841	1000	+	.	gene_id "MSTRG.25613"; transcript_id "ENST00000416249"; exon_number "1"; gene_name "RP11-313D6.3"; ref_gene_id "ENSG00000232470";
chr10	StringTie	exon	110871293	110871594	1000	+	.	gene_id "MSTRG.25613"; transcript_id "ENST00000416249"; exon_number "2"; gene_name "RP11-313D6.3"; ref_gene_id "ENSG00000232470";
chr10	StringTie	transcript	110871955	110887844	1000	+	.	gene_id "MSTRG.25613"; transcript_id "ENST00000444997"; gene_name "PDCD4"; ref_gene_id "ENSG00000150593";
chr10	StringTie	exon	110871955	110872018	1000	+	.	gene_id "MSTRG.25613"; transcript_id "ENST00000444997"; exon_number "1"; gene_name "PDCD4"; ref_gene_id "ENSG00000150593";
chr10	StringTie	exon	110875966	110876070	1000	+	.	gene_id "MSTRG.25613"; transcript_id "ENST00000444997"; exon_number "2"; gene_name "PDCD4"; ref_gene_id "ENSG00000150593";
chr10	StringTie	exon	110881275	110881535	1000	+	.	gene_id "MSTRG.25613"; transcript_id "ENST00000444997"; exon_number "3"; gene_name "PDCD4"; ref_gene_id "ENSG00000150593";
chr10	StringTie	exon	110883003	110883097	1000	+	.	gene_id "MSTRG.25613"; transcript_id "ENST00000444997"; exon_number "4"; gene_name "PDCD4"; ref_gene_id "ENSG00000150593";
chr10	StringTie	exon	110885253	110885366	1000	+	.	gene_id "MSTRG.25613"; transcript_id "ENST00000444997"; exon_number "5"; gene_name "PDCD4"; ref_gene_id "ENSG00000150593";
chr10	StringTie	exon	110887665	110887844	1000	+	.	gene_id "MSTRG.25613"; transcript_id "ENST00000444997"; exon_number "6"; gene_name "PDCD4"; ref_gene_id "ENSG00000150593";
chr10	StringTie	transcript	110885253	110898122	1000	+	.	gene_id "MSTRG.25613"; transcript_id "ENST00000462577"; gene_name "PDCD4"; ref_gene_id "ENSG00000150593";
chr10	StringTie	exon	110885253	110885366	1000	+	.	gene_id "MSTRG.25613"; transcript_id "ENST00000462577"; exon_number "1"; gene_name "PDCD4"; ref_gene_id "ENSG00000150593";
chr10	StringTie	exon	110887665	110887814	1000	+	.	gene_id "MSTRG.25613"; transcript_id "ENST00000462577"; exon_number "2"; gene_name "PDCD4"; ref_gene_id "ENSG00000150593";
chr10	StringTie	exon	110890600	110890670	1000	+	.	gene_id "MSTRG.25613"; transcript_id "ENST00000462577"; exon_number "3"; gene_name "PDCD4"; ref_gene_id "ENSG00000150593";
chr10	StringTie	exon	110894091	110894198	1000	+	.	gene_id "MSTRG.25613"; transcript_id "ENST00000462577"; exon_number "4"; gene_name "PDCD4"; ref_gene_id "ENSG00000150593";
chr10	StringTie	exon	110894412	110894522	1000	+	.	gene_id "MSTRG.25613"; transcript_id "ENST00000462577"; exon_number "5"; gene_name "PDCD4"; ref_gene_id "ENSG00000150593";
chr10	StringTie	exon	110895948	110896087	1000	+	.	gene_id "MSTRG.25613"; transcript_id "ENST00000462577"; exon_number "6"; gene_name "PDCD4"; ref_gene_id "ENSG00000150593";
chr10	StringTie	exon	110898028	110898122	1000	+	.	gene_id "MSTRG.25613"; transcript_id "ENST00000462577"; exon_number "7"; gene_name "PDCD4"; ref_gene_id "ENSG00000150593";
chr10	StringTie	transcript	110871893	110887761	1000	+	.	gene_id "MSTRG.25613"; transcript_id "ENST00000467574"; gene_name "PDCD4"; ref_gene_id "ENSG00000150593";
chr10	StringTie	exon	110871893	110872018	1000	+	.	gene_id "MSTRG.25613"; transcript_id "ENST00000467574"; exon_number "1"; gene_name "PDCD4"; ref_gene_id "ENSG00000150593";
chr10	StringTie	exon	110881233	110881535	1000	+	.	gene_id "MSTRG.25613"; transcript_id "ENST00000467574"; exon_number "2"; gene_name "PDCD4"; ref_gene_id "ENSG00000150593";
chr10	StringTie	exon	110883003	110883097	1000	+	.	gene_id "MSTRG.25613"; transcript_id "ENST00000467574"; exon_number "3"; gene_name "PDCD4"; ref_gene_id "ENSG00000150593";
chr10	StringTie	exon	110885253	110885366	1000	+	.	gene_id "MSTRG.25613"; transcript_id "ENST00000467574"; exon_number "4"; gene_name "PDCD4"; ref_gene_id "ENSG00000150593";
chr10	StringTie	exon	110887665	110887761	1000	+	.	gene_id "MSTRG.25613"; transcript_id "ENST00000467574"; exon_number "5"; gene_name "PDCD4"; ref_gene_id "ENSG00000150593";
chr10	StringTie	transcript	110884771	110894179	1000	+	.	gene_id "MSTRG.25613"; transcript_id "ENST00000481353"; gene_name "PDCD4"; ref_gene_id "ENSG00000150593";
chr10	StringTie	exon	110884771	110885366	1000	+	.	gene_id "MSTRG.25613"; transcript_id "ENST00000481353"; exon_number "1"; gene_name "PDCD4"; ref_gene_id "ENSG00000150593";
chr10	StringTie	exon	110887665	110887886	1000	+	.	gene_id "MSTRG.25613"; transcript_id "ENST00000481353"; exon_number "2"; gene_name "PDCD4"; ref_gene_id "ENSG00000150593";
chr10	StringTie	exon	110889533	110889630	1000	+	.	gene_id "MSTRG.25613"; transcript_id "ENST00000481353"; exon_number "3"; gene_name "PDCD4"; ref_gene_id "ENSG00000150593";
chr10	StringTie	exon	110890556	110890670	1000	+	.	gene_id "MSTRG.25613"; transcript_id "ENST00000481353"; exon_number "4"; gene_name "PDCD4"; ref_gene_id "ENSG00000150593";
chr10	StringTie	exon	110894091	110894179	1000	+	.	gene_id "MSTRG.25613"; transcript_id "ENST00000481353"; exon_number "5"; gene_name "PDCD4"; ref_gene_id "ENSG00000150593";
chr10	StringTie	transcript	110887773	110896043	1000	+	.	gene_id "MSTRG.25613"; transcript_id "ENST00000483595"; gene_name "PDCD4"; ref_gene_id "ENSG00000150593";
chr10	StringTie	exon	110887773	110887886	1000	+	.	gene_id "MSTRG.25613"; transcript_id "ENST00000483595"; exon_number "1"; gene_name "PDCD4"; ref_gene_id "ENSG00000150593";
chr10	StringTie	exon	110889533	110889630	1000	+	.	gene_id "MSTRG.25613"; transcript_id "ENST00000483595"; exon_number "2"; gene_name "PDCD4"; ref_gene_id "ENSG00000150593";
chr10	StringTie	exon	110890556	110890670	1000	+	.	gene_id "MSTRG.25613"; transcript_id "ENST00000483595"; exon_number "3"; gene_name "PDCD4"; ref_gene_id "ENSG00000150593";
chr10	StringTie	exon	110894091	110894198	1000	+	.	gene_id "MSTRG.25613"; transcript_id "ENST00000483595"; exon_number "4"; gene_name "PDCD4"; ref_gene_id "ENSG00000150593";
chr10	StringTie	exon	110895948	110896043	1000	+	.	gene_id "MSTRG.25613"; transcript_id "ENST00000483595"; exon_number "5"; gene_name "PDCD4"; ref_gene_id "ENSG00000150593";
chr10	StringTie	transcript	110871919	110885339	1000	+	.	gene_id "MSTRG.25613"; transcript_id "ENST00000483670"; gene_name "PDCD4"; ref_gene_id "ENSG00000150593";
chr10	StringTie	exon	110871919	110872018	1000	+	.	gene_id "MSTRG.25613"; transcript_id "ENST00000483670"; exon_number "1"; gene_name "PDCD4"; ref_gene_id "ENSG00000150593";
chr10	StringTie	exon	110875966	110876070	1000	+	.	gene_id "MSTRG.25613"; transcript_id "ENST00000483670"; exon_number "2"; gene_name "PDCD4"; ref_gene_id "ENSG00000150593";
chr10	StringTie	exon	110876670	110876753	1000	+	.	gene_id "MSTRG.25613"; transcript_id "ENST00000483670"; exon_number "3"; gene_name "PDCD4"; ref_gene_id "ENSG00000150593";
chr10	StringTie	exon	110881233	110881535	1000	+	.	gene_id "MSTRG.25613"; transcript_id "ENST00000483670"; exon_number "4"; gene_name "PDCD4"; ref_gene_id "ENSG00000150593";
chr10	StringTie	exon	110883003	110883097	1000	+	.	gene_id "MSTRG.25613"; transcript_id "ENST00000483670"; exon_number "5"; gene_name "PDCD4"; ref_gene_id "ENSG00000150593";
chr10	StringTie	exon	110885253	110885339	1000	+	.	gene_id "MSTRG.25613"; transcript_id "ENST00000483670"; exon_number "6"; gene_name "PDCD4"; ref_gene_id "ENSG00000150593";
chr10	StringTie	transcript	110887753	110890870	1000	+	.	gene_id "MSTRG.25613"; transcript_id "ENST00000489049"; gene_name "PDCD4"; ref_gene_id "ENSG00000150593";
chr10	StringTie	exon	110887753	110887886	1000	+	.	gene_id "MSTRG.25613"; transcript_id "ENST00000489049"; exon_number "1"; gene_name "PDCD4"; ref_gene_id "ENSG00000150593";
chr10	StringTie	exon	110889533	110889630	1000	+	.	gene_id "MSTRG.25613"; transcript_id "ENST00000489049"; exon_number "2"; gene_name "PDCD4"; ref_gene_id "ENSG00000150593";
chr10	StringTie	exon	110890556	110890870	1000	+	.	gene_id "MSTRG.25613"; transcript_id "ENST00000489049"; exon_number "3"; gene_name "PDCD4"; ref_gene_id "ENSG00000150593";
chr10	StringTie	transcript	110880319	110887798	1000	+	.	gene_id "MSTRG.25613"; transcript_id "ENST00000492932"; gene_name "PDCD4"; ref_gene_id "ENSG00000150593";
chr10	StringTie	exon	110880319	110880485	1000	+	.	gene_id "MSTRG.25613"; transcript_id "ENST00000492932"; exon_number "1"; gene_name "PDCD4"; ref_gene_id "ENSG00000150593";
chr10	StringTie	exon	110881233	110881535	1000	+	.	gene_id "MSTRG.25613"; transcript_id "ENST00000492932"; exon_number "2"; gene_name "PDCD4"; ref_gene_id "ENSG00000150593";
chr10	StringTie	exon	110883003	110883097	1000	+	.	gene_id "MSTRG.25613"; transcript_id "ENST00000492932"; exon_number "3"; gene_name "PDCD4"; ref_gene_id "ENSG00000150593";
chr10	StringTie	exon	110885253	110885366	1000	+	.	gene_id "MSTRG.25613"; transcript_id "ENST00000492932"; exon_number "4"; gene_name "PDCD4"; ref_gene_id "ENSG00000150593";
chr10	StringTie	exon	110887665	110887798	1000	+	.	gene_id "MSTRG.25613"; transcript_id "ENST00000492932"; exon_number "5"; gene_name "PDCD4"; ref_gene_id "ENSG00000150593";
chr10	StringTie	transcript	110890638	110898718	1000	+	.	gene_id "MSTRG.25613"; transcript_id "ENST00000498367"; gene_name "PDCD4"; ref_gene_id "ENSG00000150593";
chr10	StringTie	exon	110890638	110890670	1000	+	.	gene_id "MSTRG.25613"; transcript_id "ENST00000498367"; exon_number "1"; gene_name "PDCD4"; ref_gene_id "ENSG00000150593";
chr10	StringTie	exon	110894412	110894522	1000	+	.	gene_id "MSTRG.25613"; transcript_id "ENST00000498367"; exon_number "2"; gene_name "PDCD4"; ref_gene_id "ENSG00000150593";
chr10	StringTie	exon	110895948	110896087	1000	+	.	gene_id "MSTRG.25613"; transcript_id "ENST00000498367"; exon_number "3"; gene_name "PDCD4"; ref_gene_id "ENSG00000150593";
chr10	StringTie	exon	110898028	110898718	1000	+	.	gene_id "MSTRG.25613"; transcript_id "ENST00000498367"; exon_number "4"; gene_name "PDCD4"; ref_gene_id "ENSG00000150593";
chr10	StringTie	transcript	110898090	110898155	1000	+	.	gene_id "MSTRG.25613"; transcript_id "ENST00000580906"; gene_name "PDCD4"; ref_gene_id "ENSG00000150593";
chr10	StringTie	exon	110898090	110898155	1000	+	.	gene_id "MSTRG.25613"; transcript_id "ENST00000580906"; exon_number "1"; gene_name "PDCD4"; ref_gene_id "ENSG00000150593";
chr10	StringTie	transcript	110868670	110909832	1000	+	.	gene_id "MSTRG.25613"; transcript_id "MSTRG.25613.1";
chr10	StringTie	exon	110868670	110871595	1000	+	.	gene_id "MSTRG.25613"; transcript_id "MSTRG.25613.1"; exon_number "1";
chr10	StringTie	exon	110871809	110872018	1000	+	.	gene_id "MSTRG.25613"; transcript_id "MSTRG.25613.1"; exon_number "2";
chr10	StringTie	exon	110875966	110876070	1000	+	.	gene_id "MSTRG.25613"; transcript_id "MSTRG.25613.1"; exon_number "3";
chr10	StringTie	exon	110881233	110881535	1000	+	.	gene_id "MSTRG.25613"; transcript_id "MSTRG.25613.1"; exon_number "4";
chr10	StringTie	exon	110883003	110883097	1000	+	.	gene_id "MSTRG.25613"; transcript_id "MSTRG.25613.1"; exon_number "5";
chr10	StringTie	exon	110885253	110885366	1000	+	.	gene_id "MSTRG.25613"; transcript_id "MSTRG.25613.1"; exon_number "6";
chr10	StringTie	exon	110887665	110887886	1000	+	.	gene_id "MSTRG.25613"; transcript_id "MSTRG.25613.1"; exon_number "7";
chr10	StringTie	exon	110889533	110889630	1000	+	.	gene_id "MSTRG.25613"; transcript_id "MSTRG.25613.1"; exon_number "8";
chr10	StringTie	exon	110890556	110890670	1000	+	.	gene_id "MSTRG.25613"; transcript_id "MSTRG.25613.1"; exon_number "9";
chr10	StringTie	exon	110894091	110894198	1000	+	.	gene_id "MSTRG.25613"; transcript_id "MSTRG.25613.1"; exon_number "10";
chr10	StringTie	exon	110894412	110894522	1000	+	.	gene_id "MSTRG.25613"; transcript_id "MSTRG.25613.1"; exon_number "11";
chr10	StringTie	exon	110895948	110896087	1000	+	.	gene_id "MSTRG.25613"; transcript_id "MSTRG.25613.1"; exon_number "12";
chr10	StringTie	exon	110898028	110899516	1000	+	.	gene_id "MSTRG.25613"; transcript_id "MSTRG.25613.1"; exon_number "13";
chr10	StringTie	exon	110909472	110909832	1000	+	.	gene_id "MSTRG.25613"; transcript_id "MSTRG.25613.1"; exon_number "14";
chr10	StringTie	transcript	110868896	110900011	1000	+	.	gene_id "MSTRG.25613"; transcript_id "MSTRG.25613.10";
chr10	StringTie	exon	110868896	110869421	1000	+	.	gene_id "MSTRG.25613"; transcript_id "MSTRG.25613.10"; exon_number "1";
chr10	StringTie	exon	110871382	110871595	1000	+	.	gene_id "MSTRG.25613"; transcript_id "MSTRG.25613.10"; exon_number "2";
chr10	StringTie	exon	110871809	110872018	1000	+	.	gene_id "MSTRG.25613"; transcript_id "MSTRG.25613.10"; exon_number "3";
chr10	StringTie	exon	110875966	110876070	1000	+	.	gene_id "MSTRG.25613"; transcript_id "MSTRG.25613.10"; exon_number "4";
chr10	StringTie	exon	110881275	110881535	1000	+	.	gene_id "MSTRG.25613"; transcript_id "MSTRG.25613.10"; exon_number "5";
chr10	StringTie	exon	110883003	110883097	1000	+	.	gene_id "MSTRG.25613"; transcript_id "MSTRG.25613.10"; exon_number "6";
chr10	StringTie	exon	110884036	110885366	1000	+	.	gene_id "MSTRG.25613"; transcript_id "MSTRG.25613.10"; exon_number "7";
chr10	StringTie	exon	110887665	110887886	1000	+	.	gene_id "MSTRG.25613"; transcript_id "MSTRG.25613.10"; exon_number "8";
chr10	StringTie	exon	110889533	110889630	1000	+	.	gene_id "MSTRG.25613"; transcript_id "MSTRG.25613.10"; exon_number "9";
chr10	StringTie	exon	110890556	110890670	1000	+	.	gene_id "MSTRG.25613"; transcript_id "MSTRG.25613.10"; exon_number "10";
chr10	StringTie	exon	110894091	110894198	1000	+	.	gene_id "MSTRG.25613"; transcript_id "MSTRG.25613.10"; exon_number "11";
chr10	StringTie	exon	110894412	110894522	1000	+	.	gene_id "MSTRG.25613"; transcript_id "MSTRG.25613.10"; exon_number "12";
chr10	StringTie	exon	110895948	110896087	1000	+	.	gene_id "MSTRG.25613"; transcript_id "MSTRG.25613.10"; exon_number "13";
chr10	StringTie	exon	110898028	110900011	1000	+	.	gene_id "MSTRG.25613"; transcript_id "MSTRG.25613.10"; exon_number "14";
chr10	StringTie	transcript	110872321	110900011	1000	+	.	gene_id "MSTRG.25613"; transcript_id "MSTRG.25613.100";
chr10	StringTie	exon	110872321	110873106	1000	+	.	gene_id "MSTRG.25613"; transcript_id "MSTRG.25613.100"; exon_number "1";
chr10	StringTie	exon	110875966	110876070	1000	+	.	gene_id "MSTRG.25613"; transcript_id "MSTRG.25613.100"; exon_number "2";
chr10	StringTie	exon	110881233	110881535	1000	+	.	gene_id "MSTRG.25613"; transcript_id "MSTRG.25613.100"; exon_number "3";
chr10	StringTie	exon	110883012	110883097	1000	+	.	gene_id "MSTRG.25613"; transcript_id "MSTRG.25613.100"; exon_number "4";
chr10	StringTie	exon	110885256	110885366	1000	+	.	gene_id "MSTRG.25613"; transcript_id "MSTRG.25613.100"; exon_number "5";
chr10	StringTie	exon	110887665	110887886	1000	+	.	gene_id "MSTRG.25613"; transcript_id "MSTRG.25613.100"; exon_number "6";
chr10	StringTie	exon	110889533	110889630	1000	+	.	gene_id "MSTRG.25613"; transcript_id "MSTRG.25613.100"; exon_number "7";
chr10	StringTie	exon	110890556	110890670	1000	+	.	gene_id "MSTRG.25613"; transcript_id "MSTRG.25613.100"; exon_number "8";
chr10	StringTie	exon	110894091	110894198	1000	+	.	gene_id "MSTRG.25613"; transcript_id "MSTRG.25613.100"; exon_number "9";
chr10	StringTie	exon	110894412	110894522	1000	+	.	gene_id "MSTRG.25613"; transcript_id "MSTRG.25613.100"; exon_number "10";
chr10	StringTie	exon	110895948	110896087	1000	+	.	gene_id "MSTRG.25613"; transcript_id "MSTRG.25613.100"; exon_number "11";
chr10	StringTie	exon	110898028	110900011	1000	+	.	gene_id "MSTRG.25613"; transcript_id "MSTRG.25613.100"; exon_number "12";
chr10	StringTie	transcript	110872692	110900006	1000	+	.	gene_id "MSTRG.25613"; transcript_id "MSTRG.25613.101";
chr10	StringTie	exon	110872692	110873163	1000	+	.	gene_id "MSTRG.25613"; transcript_id "MSTRG.25613.101"; exon_number "1";
chr10	StringTie	exon	110875966	110876070	1000	+	.	gene_id "MSTRG.25613"; transcript_id "MSTRG.25613.101"; exon_number "2";
chr10	StringTie	exon	110881233	110881535	1000	+	.	gene_id "MSTRG.25613"; transcript_id "MSTRG.25613.101"; exon_number "3";
chr10	StringTie	exon	110883003	110883097	1000	+	.	gene_id "MSTRG.25613"; transcript_id "MSTRG.25613.101"; exon_number "4";
chr10	StringTie	exon	110885256	110885366	1000	+	.	gene_id "MSTRG.25613"; transcript_id "MSTRG.25613.101"; exon_number "5";
chr10	StringTie	exon	110887665	110887886	1000	+	.	gene_id "MSTRG.25613"; transcript_id "MSTRG.25613.101"; exon_number "6";
chr10	StringTie	exon	110889533	110889630	1000	+	.	gene_id "MSTRG.25613"; transcript_id "MSTRG.25613.101"; exon_number "7";
chr10	StringTie	exon	110890556	110890670	1000	+	.	gene_id "MSTRG.25613"; transcript_id "MSTRG.25613.101"; exon_number "8";
chr10	StringTie	exon	110894091	110894198	1000	+	.	gene_id "MSTRG.25613"; transcript_id "MSTRG.25613.101"; exon_number "9";
chr10	StringTie	exon	110894412	110894522	1000	+	.	gene_id "MSTRG.25613"; transcript_id "MSTRG.25613.101"; exon_number "10";
chr10	StringTie	exon	110895948	110896087	1000	+	.	gene_id "MSTRG.25613"; transcript_id "MSTRG.25613.101"; exon_number "11";
chr10	StringTie	exon	110898028	110900006	1000	+	.	gene_id "MSTRG.25613"; transcript_id "MSTRG.25613.101"; exon_number "12";
chr10	StringTie	transcript	110875229	110900006	1000	+	.	gene_id "MSTRG.25613"; transcript_id "MSTRG.25613.102";
chr10	StringTie	exon	110875229	110875802	1000	+	.	gene_id "MSTRG.25613"; transcript_id "MSTRG.25613.102"; exon_number "1";
chr10	StringTie	exon	110875966	110876070	1000	+	.	gene_id "MSTRG.25613"; transcript_id "MSTRG.25613.102"; exon_number "2";
chr10	StringTie	exon	110881233	110881535	1000	+	.	gene_id "MSTRG.25613"; transcript_id "MSTRG.25613.102"; exon_number "3";
chr10	StringTie	exon	110883012	110883097	1000	+	.	gene_id "MSTRG.25613"; transcript_id "MSTRG.25613.102"; exon_number "4";
chr10	StringTie	exon	110885253	110885366	1000	+	.	gene_id "MSTRG.25613"; transcript_id "MSTRG.25613.102"; exon_number "5";
chr10	StringTie	exon	110887665	110887886	1000	+	.	gene_id "MSTRG.25613"; transcript_id "MSTRG.25613.102"; exon_number "6";
chr10	StringTie	exon	110889533	110889630	1000	+	.	gene_id "MSTRG.25613"; transcript_id "MSTRG.25613.102"; exon_number "7";
chr10	StringTie	exon	110890556	110890670	1000	+	.	gene_id "MSTRG.25613"; transcript_id "MSTRG.25613.102"; exon_number "8";
chr10	StringTie	exon	110894091	110894198	1000	+	.	gene_id "MSTRG.25613"; transcript_id "MSTRG.25613.102"; exon_number "9";
chr10	StringTie	exon	110894412	110894522	1000	+	.	gene_id "MSTRG.25613"; transcript_id "MSTRG.25613.102"; exon_number "10";
chr10	StringTie	exon	110895948	110896087	1000	+	.	gene_id "MSTRG.25613"; transcript_id "MSTRG.25613.102"; exon_number "11";
chr10	StringTie	exon	110898028	110900006	1000	+	.	gene_id "MSTRG.25613"; transcript_id "MSTRG.25613.102"; exon_number "12";
chr10	StringTie	transcript	110875608	110900004	1000	+	.	gene_id "MSTRG.25613"; transcript_id "MSTRG.25613.103";
chr10	StringTie	exon	110875608	110875802	1000	+	.	gene_id "MSTRG.25613"; transcript_id "MSTRG.25613.103"; exon_number "1";
chr10	StringTie	exon	110875966	110876070	1000	+	.	gene_id "MSTRG.25613"; transcript_id "MSTRG.25613.103"; exon_number "2";
chr10	StringTie	exon	110881233	110881535	1000	+	.	gene_id "MSTRG.25613"; transcript_id "MSTRG.25613.103"; exon_number "3";
chr10	StringTie	exon	110883003	110883097	1000	+	.	gene_id "MSTRG.25613"; transcript_id "MSTRG.25613.103"; exon_number "4";
chr10	StringTie	exon	110885253	110885366	1000	+	.	gene_id "MSTRG.25613"; transcript_id "MSTRG.25613.103"; exon_number "5";
chr10	StringTie	exon	110887665	110887886	1000	+	.	gene_id "MSTRG.25613"; transcript_id "MSTRG.25613.103"; exon_number "6";
chr10	StringTie	exon	110889533	110889630	1000	+	.	gene_id "MSTRG.25613"; transcript_id "MSTRG.25613.103"; exon_number "7";
chr10	StringTie	exon	110890556	110890670	1000	+	.	gene_id "MSTRG.25613"; transcript_id "MSTRG.25613.103"; exon_number "8";
chr10	StringTie	exon	110894091	110894198	1000	+	.	gene_id "MSTRG.25613"; transcript_id "MSTRG.25613.103"; exon_number "9";
chr10	StringTie	exon	110894412	110894522	1000	+	.	gene_id "MSTRG.25613"; transcript_id "MSTRG.25613.103"; exon_number "10";
chr10	StringTie	exon	110895948	110896087	1000	+	.	gene_id "MSTRG.25613"; transcript_id "MSTRG.25613.103"; exon_number "11";
chr10	StringTie	exon	110898028	110900004	1000	+	.	gene_id "MSTRG.25613"; transcript_id "MSTRG.25613.103"; exon_number "12";
chr10	StringTie	transcript	110878470	110900011	1000	+	.	gene_id "MSTRG.25613"; transcript_id "MSTRG.25613.104";
chr10	StringTie	exon	110878470	110878485	1000	+	.	gene_id "MSTRG.25613"; transcript_id "MSTRG.25613.104"; exon_number "1";
chr10	StringTie	exon	110881233	110881535	1000	+	.	gene_id "MSTRG.25613"; transcript_id "MSTRG.25613.104"; exon_number "2";
chr10	StringTie	exon	110883003	110883097	1000	+	.	gene_id "MSTRG.25613"; transcript_id "MSTRG.25613.104"; exon_number "3";
chr10	StringTie	exon	110885253	110885366	1000	+	.	gene_id "MSTRG.25613"; transcript_id "MSTRG.25613.104"; exon_number "4";
chr10	StringTie	exon	110887665	110887886	1000	+	.	gene_id "MSTRG.25613"; transcript_id "MSTRG.25613.104"; exon_number "5";
chr10	StringTie	exon	110889533	110889630	1000	+	.	gene_id "MSTRG.25613"; transcript_id "MSTRG.25613.104"; exon_number "6";
chr10	StringTie	exon	110890556	110890670	1000	+	.	gene_id "MSTRG.25613"; transcript_id "MSTRG.25613.104"; exon_number "7";
chr10	StringTie	exon	110894091	110894198	1000	+	.	gene_id "MSTRG.25613"; transcript_id "MSTRG.25613.104"; exon_number "8";
chr10	StringTie	exon	110894412	110894522	1000	+	.	gene_id "MSTRG.25613"; transcript_id "MSTRG.25613.104"; exon_number "9";
chr10	StringTie	exon	110895948	110896087	1000	+	.	gene_id "MSTRG.25613"; transcript_id "MSTRG.25613.104"; exon_number "10";
chr10	StringTie	exon	110898028	110900011	1000	+	.	gene_id "MSTRG.25613"; transcript_id "MSTRG.25613.104"; exon_number "11";
chr10	StringTie	transcript	110880319	110900006	1000	+	.	gene_id "MSTRG.25613"; transcript_id "MSTRG.25613.105";
chr10	StringTie	exon	110880319	110880485	1000	+	.	gene_id "MSTRG.25613"; transcript_id "MSTRG.25613.105"; exon_number "1";
chr10	StringTie	exon	110881233	110881535	1000	+	.	gene_id "MSTRG.25613"; transcript_id "MSTRG.25613.105"; exon_number "2";
chr10	StringTie	exon	110883003	110883097	1000	+	.	gene_id "MSTRG.25613"; transcript_id "MSTRG.25613.105"; exon_number "3";
chr10	StringTie	exon	110885253	110885366	1000	+	.	gene_id "MSTRG.25613"; transcript_id "MSTRG.25613.105"; exon_number "4";
chr10	StringTie	exon	110887665	110887886	1000	+	.	gene_id "MSTRG.25613"; transcript_id "MSTRG.25613.105"; exon_number "5";
chr10	StringTie	exon	110889533	110889630	1000	+	.	gene_id "MSTRG.25613"; transcript_id "MSTRG.25613.105"; exon_number "6";
chr10	StringTie	exon	110890556	110890670	1000	+	.	gene_id "MSTRG.25613"; transcript_id "MSTRG.25613.105"; exon_number "7";
chr10	StringTie	exon	110894412	110894522	1000	+	.	gene_id "MSTRG.25613"; transcript_id "MSTRG.25613.105"; exon_number "8";
chr10	StringTie	exon	110895948	110896087	1000	+	.	gene_id "MSTRG.25613"; transcript_id "MSTRG.25613.105"; exon_number "9";
chr10	StringTie	exon	110898028	110900006	1000	+	.	gene_id "MSTRG.25613"; transcript_id "MSTRG.25613.105"; exon_number "10";
chr10	StringTie	transcript	110868905	110899999	1000	+	.	gene_id "MSTRG.25613"; transcript_id "MSTRG.25613.11";
chr10	StringTie	exon	110868905	110869421	1000	+	.	gene_id "MSTRG.25613"; transcript_id "MSTRG.25613.11"; exon_number "1";
chr10	StringTie	exon	110871809	110872018	1000	+	.	gene_id "MSTRG.25613"; transcript_id "MSTRG.25613.11"; exon_number "2";
chr10	StringTie	exon	110875966	110876070	1000	+	.	gene_id "MSTRG.25613"; transcript_id "MSTRG.25613.11"; exon_number "3";
chr10	StringTie	exon	110881233	110881535	1000	+	.	gene_id "MSTRG.25613"; transcript_id "MSTRG.25613.11"; exon_number "4";
chr10	StringTie	exon	110883003	110883097	1000	+	.	gene_id "MSTRG.25613"; transcript_id "MSTRG.25613.11"; exon_number "5";
chr10	StringTie	exon	110885253	110885366	1000	+	.	gene_id "MSTRG.25613"; transcript_id "MSTRG.25613.11"; exon_number "6";
chr10	StringTie	exon	110887665	110887886	1000	+	.	gene_id "MSTRG.25613"; transcript_id "MSTRG.25613.11"; exon_number "7";
chr10	StringTie	exon	110889533	110889630	1000	+	.	gene_id "MSTRG.25613"; transcript_id "MSTRG.25613.11"; exon_number "8";
chr10	StringTie	exon	110890556	110890670	1000	+	.	gene_id "MSTRG.25613"; transcript_id "MSTRG.25613.11"; exon_number "9";
chr10	StringTie	exon	110894091	110894198	1000	+	.	gene_id "MSTRG.25613"; transcript_id "MSTRG.25613.11"; exon_number "10";
chr10	StringTie	exon	110894412	110894522	1000	+	.	gene_id "MSTRG.25613"; transcript_id "MSTRG.25613.11"; exon_number "11";
chr10	StringTie	exon	110895948	110896087	1000	+	.	gene_id "MSTRG.25613"; transcript_id "MSTRG.25613.11"; exon_number "12";
chr10	StringTie	exon	110898028	110899999	1000	+	.	gene_id "MSTRG.25613"; transcript_id "MSTRG.25613.11"; exon_number "13";
chr10	StringTie	transcript	110868933	110900079	1000	+	.	gene_id "MSTRG.25613"; transcript_id "MSTRG.25613.12";
chr10	StringTie	exon	110868933	110869200	1000	+	.	gene_id "MSTRG.25613"; transcript_id "MSTRG.25613.12"; exon_number "1";
chr10	StringTie	exon	110869374	110869841	1000	+	.	gene_id "MSTRG.25613"; transcript_id "MSTRG.25613.12"; exon_number "2";
chr10	StringTie	exon	110871293	110871595	1000	+	.	gene_id "MSTRG.25613"; transcript_id "MSTRG.25613.12"; exon_number "3";
chr10	StringTie	exon	110871809	110872018	1000	+	.	gene_id "MSTRG.25613"; transcript_id "MSTRG.25613.12"; exon_number "4";
chr10	StringTie	exon	110875966	110876070	1000	+	.	gene_id "MSTRG.25613"; transcript_id "MSTRG.25613.12"; exon_number "5";
chr10	StringTie	exon	110881233	110881535	1000	+	.	gene_id "MSTRG.25613"; transcript_id "MSTRG.25613.12"; exon_number "6";
chr10	StringTie	exon	110883003	110883097	1000	+	.	gene_id "MSTRG.25613"; transcript_id "MSTRG.25613.12"; exon_number "7";
chr10	StringTie	exon	110885253	110885366	1000	+	.	gene_id "MSTRG.25613"; transcript_id "MSTRG.25613.12"; exon_number "8";
chr10	StringTie	exon	110887665	110887886	1000	+	.	gene_id "MSTRG.25613"; transcript_id "MSTRG.25613.12"; exon_number "9";
chr10	StringTie	exon	110889533	110889630	1000	+	.	gene_id "MSTRG.25613"; transcript_id "MSTRG.25613.12"; exon_number "10";
chr10	StringTie	exon	110890556	110890670	1000	+	.	gene_id "MSTRG.25613"; transcript_id "MSTRG.25613.12"; exon_number "11";
chr10	StringTie	exon	110894091	110894198	1000	+	.	gene_id "MSTRG.25613"; transcript_id "MSTRG.25613.12"; exon_number "12";
chr10	StringTie	exon	110894412	110894522	1000	+	.	gene_id "MSTRG.25613"; transcript_id "MSTRG.25613.12"; exon_number "13";
chr10	StringTie	exon	110895948	110896087	1000	+	.	gene_id "MSTRG.25613"; transcript_id "MSTRG.25613.12"; exon_number "14";
chr10	StringTie	exon	110898028	110899694	1000	+	.	gene_id "MSTRG.25613"; transcript_id "MSTRG.25613.12"; exon_number "15";
chr10	StringTie	exon	110899727	110900079	1000	+	.	gene_id "MSTRG.25613"; transcript_id "MSTRG.25613.12"; exon_number "16";
chr10	StringTie	transcript	110868951	110900011	1000	+	.	gene_id "MSTRG.25613"; transcript_id "MSTRG.25613.13";
chr10	StringTie	exon	110868951	110871595	1000	+	.	gene_id "MSTRG.25613"; transcript_id "MSTRG.25613.13"; exon_number "1";
chr10	StringTie	exon	110871809	110872018	1000	+	.	gene_id "MSTRG.25613"; transcript_id "MSTRG.25613.13"; exon_number "2";
chr10	StringTie	exon	110875966	110876070	1000	+	.	gene_id "MSTRG.25613"; transcript_id "MSTRG.25613.13"; exon_number "3";
chr10	StringTie	exon	110881275	110881535	1000	+	.	gene_id "MSTRG.25613"; transcript_id "MSTRG.25613.13"; exon_number "4";
chr10	StringTie	exon	110883003	110883097	1000	+	.	gene_id "MSTRG.25613"; transcript_id "MSTRG.25613.13"; exon_number "5";
chr10	StringTie	exon	110885256	110885366	1000	+	.	gene_id "MSTRG.25613"; transcript_id "MSTRG.25613.13"; exon_number "6";
chr10	StringTie	exon	110887665	110887886	1000	+	.	gene_id "MSTRG.25613"; transcript_id "MSTRG.25613.13"; exon_number "7";
chr10	StringTie	exon	110889533	110889630	1000	+	.	gene_id "MSTRG.25613"; transcript_id "MSTRG.25613.13"; exon_number "8";
chr10	StringTie	exon	110890556	110890670	1000	+	.	gene_id "MSTRG.25613"; transcript_id "MSTRG.25613.13"; exon_number "9";
chr10	StringTie	exon	110894091	110894198	1000	+	.	gene_id "MSTRG.25613"; transcript_id "MSTRG.25613.13"; exon_number "10";
chr10	StringTie	exon	110894412	110894522	1000	+	.	gene_id "MSTRG.25613"; transcript_id "MSTRG.25613.13"; exon_number "11";
chr10	StringTie	exon	110895948	110896087	1000	+	.	gene_id "MSTRG.25613"; transcript_id "MSTRG.25613.13"; exon_number "12";
chr10	StringTie	exon	110898028	110900011	1000	+	.	gene_id "MSTRG.25613"; transcript_id "MSTRG.25613.13"; exon_number "13";
chr10	StringTie	transcript	110869743	110900011	1000	+	.	gene_id "MSTRG.25613"; transcript_id "MSTRG.25613.14";
chr10	StringTie	exon	110869743	110869841	1000	+	.	gene_id "MSTRG.25613"; transcript_id "MSTRG.25613.14"; exon_number "1";
chr10	StringTie	exon	110871293	110872018	1000	+	.	gene_id "MSTRG.25613"; transcript_id "MSTRG.25613.14"; exon_number "2";
chr10	StringTie	exon	110875966	110876070	1000	+	.	gene_id "MSTRG.25613"; transcript_id "MSTRG.25613.14"; exon_number "3";
chr10	StringTie	exon	110881275	110881535	1000	+	.	gene_id "MSTRG.25613"; transcript_id "MSTRG.25613.14"; exon_number "4";
chr10	StringTie	exon	110883003	110883097	1000	+	.	gene_id "MSTRG.25613"; transcript_id "MSTRG.25613.14"; exon_number "5";
chr10	StringTie	exon	110884036	110884182	1000	+	.	gene_id "MSTRG.25613"; transcript_id "MSTRG.25613.14"; exon_number "6";
chr10	StringTie	exon	110885253	110885366	1000	+	.	gene_id "MSTRG.25613"; transcript_id "MSTRG.25613.14"; exon_number "7";
chr10	StringTie	exon	110887665	110887886	1000	+	.	gene_id "MSTRG.25613"; transcript_id "MSTRG.25613.14"; exon_number "8";
chr10	StringTie	exon	110889533	110889630	1000	+	.	gene_id "MSTRG.25613"; transcript_id "MSTRG.25613.14"; exon_number "9";
chr10	StringTie	exon	110890556	110890670	1000	+	.	gene_id "MSTRG.25613"; transcript_id "MSTRG.25613.14"; exon_number "10";
chr10	StringTie	exon	110894091	110894198	1000	+	.	gene_id "MSTRG.25613"; transcript_id "MSTRG.25613.14"; exon_number "11";
chr10	StringTie	exon	110894412	110894522	1000	+	.	gene_id "MSTRG.25613"; transcript_id "MSTRG.25613.14"; exon_number "12";
chr10	StringTie	exon	110895948	110896087	1000	+	.	gene_id "MSTRG.25613"; transcript_id "MSTRG.25613.14"; exon_number "13";
chr10	StringTie	exon	110898028	110900011	1000	+	.	gene_id "MSTRG.25613"; transcript_id "MSTRG.25613.14"; exon_number "14";
chr10	StringTie	transcript	110869743	110900057	1000	+	.	gene_id "MSTRG.25613"; transcript_id "MSTRG.25613.15";
chr10	StringTie	exon	110869743	110869841	1000	+	.	gene_id "MSTRG.25613"; transcript_id "MSTRG.25613.15"; exon_number "1";
chr10	StringTie	exon	110871293	110871595	1000	+	.	gene_id "MSTRG.25613"; transcript_id "MSTRG.25613.15"; exon_number "2";
chr10	StringTie	exon	110871809	110872018	1000	+	.	gene_id "MSTRG.25613"; transcript_id "MSTRG.25613.15"; exon_number "3";
chr10	StringTie	exon	110875966	110876070	1000	+	.	gene_id "MSTRG.25613"; transcript_id "MSTRG.25613.15"; exon_number "4";
chr10	StringTie	exon	110876670	110876753	1000	+	.	gene_id "MSTRG.25613"; transcript_id "MSTRG.25613.15"; exon_number "5";
chr10	StringTie	exon	110881275	110881535	1000	+	.	gene_id "MSTRG.25613"; transcript_id "MSTRG.25613.15"; exon_number "6";
chr10	StringTie	exon	110883003	110883097	1000	+	.	gene_id "MSTRG.25613"; transcript_id "MSTRG.25613.15"; exon_number "7";
chr10	StringTie	exon	110885253	110885366	1000	+	.	gene_id "MSTRG.25613"; transcript_id "MSTRG.25613.15"; exon_number "8";
chr10	StringTie	exon	110887665	110887886	1000	+	.	gene_id "MSTRG.25613"; transcript_id "MSTRG.25613.15"; exon_number "9";
chr10	StringTie	exon	110889533	110889630	1000	+	.	gene_id "MSTRG.25613"; transcript_id "MSTRG.25613.15"; exon_number "10";
chr10	StringTie	exon	110890556	110890670	1000	+	.	gene_id "MSTRG.25613"; transcript_id "MSTRG.25613.15"; exon_number "11";
chr10	StringTie	exon	110894091	110894198	1000	+	.	gene_id "MSTRG.25613"; transcript_id "MSTRG.25613.15"; exon_number "12";
chr10	StringTie	exon	110894412	110894522	1000	+	.	gene_id "MSTRG.25613"; transcript_id "MSTRG.25613.15"; exon_number "13";
chr10	StringTie	exon	110895948	110896087	1000	+	.	gene_id "MSTRG.25613"; transcript_id "MSTRG.25613.15"; exon_number "14";
chr10	StringTie	exon	110898028	110900057	1000	+	.	gene_id "MSTRG.25613"; transcript_id "MSTRG.25613.15"; exon_number "15";
chr10	StringTie	transcript	110869743	110900011	1000	+	.	gene_id "MSTRG.25613"; transcript_id "MSTRG.25613.16";
chr10	StringTie	exon	110869743	110869841	1000	+	.	gene_id "MSTRG.25613"; transcript_id "MSTRG.25613.16"; exon_number "1";
chr10	StringTie	exon	110871293	110872018	1000	+	.	gene_id "MSTRG.25613"; transcript_id "MSTRG.25613.16"; exon_number "2";
chr10	StringTie	exon	110875966	110876070	1000	+	.	gene_id "MSTRG.25613"; transcript_id "MSTRG.25613.16"; exon_number "3";
chr10	StringTie	exon	110881275	110881535	1000	+	.	gene_id "MSTRG.25613"; transcript_id "MSTRG.25613.16"; exon_number "4";
chr10	StringTie	exon	110883003	110883097	1000	+	.	gene_id "MSTRG.25613"; transcript_id "MSTRG.25613.16"; exon_number "5";
chr10	StringTie	exon	110884036	110884246	1000	+	.	gene_id "MSTRG.25613"; transcript_id "MSTRG.25613.16"; exon_number "6";
chr10	StringTie	exon	110885253	110885366	1000	+	.	gene_id "MSTRG.25613"; transcript_id "MSTRG.25613.16"; exon_number "7";
chr10	StringTie	exon	110887665	110887886	1000	+	.	gene_id "MSTRG.25613"; transcript_id "MSTRG.25613.16"; exon_number "8";
chr10	StringTie	exon	110889533	110889630	1000	+	.	gene_id "MSTRG.25613"; transcript_id "MSTRG.25613.16"; exon_number "9";
chr10	StringTie	exon	110890556	110890670	1000	+	.	gene_id "MSTRG.25613"; transcript_id "MSTRG.25613.16"; exon_number "10";
chr10	StringTie	exon	110894091	110894198	1000	+	.	gene_id "MSTRG.25613"; transcript_id "MSTRG.25613.16"; exon_number "11";
chr10	StringTie	exon	110894412	110894522	1000	+	.	gene_id "MSTRG.25613"; transcript_id "MSTRG.25613.16"; exon_number "12";
chr10	StringTie	exon	110895948	110896087	1000	+	.	gene_id "MSTRG.25613"; transcript_id "MSTRG.25613.16"; exon_number "13";
chr10	StringTie	exon	110898028	110900011	1000	+	.	gene_id "MSTRG.25613"; transcript_id "MSTRG.25613.16"; exon_number "14";
chr10	StringTie	transcript	110869743	110900011	1000	+	.	gene_id "MSTRG.25613"; transcript_id "MSTRG.25613.17";
chr10	StringTie	exon	110869743	110869841	1000	+	.	gene_id "MSTRG.25613"; transcript_id "MSTRG.25613.17"; exon_number "1";
chr10	StringTie	exon	110871293	110871595	1000	+	.	gene_id "MSTRG.25613"; transcript_id "MSTRG.25613.17"; exon_number "2";
chr10	StringTie	exon	110871809	110872018	1000	+	.	gene_id "MSTRG.25613"; transcript_id "MSTRG.25613.17"; exon_number "3";
chr10	StringTie	exon	110875966	110876070	1000	+	.	gene_id "MSTRG.25613"; transcript_id "MSTRG.25613.17"; exon_number "4";
chr10	StringTie	exon	110881233	110881535	1000	+	.	gene_id "MSTRG.25613"; transcript_id "MSTRG.25613.17"; exon_number "5";
chr10	StringTie	exon	110883003	110883097	1000	+	.	gene_id "MSTRG.25613"; transcript_id "MSTRG.25613.17"; exon_number "6";
chr10	StringTie	exon	110885256	110885366	1000	+	.	gene_id "MSTRG.25613"; transcript_id "MSTRG.25613.17"; exon_number "7";
chr10	StringTie	exon	110887665	110887886	1000	+	.	gene_id "MSTRG.25613"; transcript_id "MSTRG.25613.17"; exon_number "8";
chr10	StringTie	exon	110889533	110889630	1000	+	.	gene_id "MSTRG.25613"; transcript_id "MSTRG.25613.17"; exon_number "9";
chr10	StringTie	exon	110890556	110890670	1000	+	.	gene_id "MSTRG.25613"; transcript_id "MSTRG.25613.17"; exon_number "10";
chr10	StringTie	exon	110894091	110894198	1000	+	.	gene_id "MSTRG.25613"; transcript_id "MSTRG.25613.17"; exon_number "11";
chr10	StringTie	exon	110894412	110894522	1000	+	.	gene_id "MSTRG.25613"; transcript_id "MSTRG.25613.17"; exon_number "12";
chr10	StringTie	exon	110895948	110896087	1000	+	.	gene_id "MSTRG.25613"; transcript_id "MSTRG.25613.17"; exon_number "13";
chr10	StringTie	exon	110898028	110900011	1000	+	.	gene_id "MSTRG.25613"; transcript_id "MSTRG.25613.17"; exon_number "14";
chr10	StringTie	transcript	110869743	110900006	1000	+	.	gene_id "MSTRG.25613"; transcript_id "MSTRG.25613.18";
chr10	StringTie	exon	110869743	110869841	1000	+	.	gene_id "MSTRG.25613"; transcript_id "MSTRG.25613.18"; exon_number "1";
chr10	StringTie	exon	110871293	110872018	1000	+	.	gene_id "MSTRG.25613"; transcript_id "MSTRG.25613.18"; exon_number "2";
chr10	StringTie	exon	110875966	110876070	1000	+	.	gene_id "MSTRG.25613"; transcript_id "MSTRG.25613.18"; exon_number "3";
chr10	StringTie	exon	110881275	110881535	1000	+	.	gene_id "MSTRG.25613"; transcript_id "MSTRG.25613.18"; exon_number "4";
chr10	StringTie	exon	110883003	110883097	1000	+	.	gene_id "MSTRG.25613"; transcript_id "MSTRG.25613.18"; exon_number "5";
chr10	StringTie	exon	110885253	110885366	1000	+	.	gene_id "MSTRG.25613"; transcript_id "MSTRG.25613.18"; exon_number "6";
chr10	StringTie	exon	110887665	110887886	1000	+	.	gene_id "MSTRG.25613"; transcript_id "MSTRG.25613.18"; exon_number "7";
chr10	StringTie	exon	110889533	110889630	1000	+	.	gene_id "MSTRG.25613"; transcript_id "MSTRG.25613.18"; exon_number "8";
chr10	StringTie	exon	110890556	110890670	1000	+	.	gene_id "MSTRG.25613"; transcript_id "MSTRG.25613.18"; exon_number "9";
chr10	StringTie	exon	110894091	110894198	1000	+	.	gene_id "MSTRG.25613"; transcript_id "MSTRG.25613.18"; exon_number "10";
chr10	StringTie	exon	110894412	110894522	1000	+	.	gene_id "MSTRG.25613"; transcript_id "MSTRG.25613.18"; exon_number "11";
chr10	StringTie	exon	110895948	110897313	1000	+	.	gene_id "MSTRG.25613"; transcript_id "MSTRG.25613.18"; exon_number "12";
chr10	StringTie	exon	110898028	110900006	1000	+	.	gene_id "MSTRG.25613"; transcript_id "MSTRG.25613.18"; exon_number "13";
chr10	StringTie	transcript	110869743	110900011	1000	+	.	gene_id "MSTRG.25613"; transcript_id "MSTRG.25613.19";
chr10	StringTie	exon	110869743	110869841	1000	+	.	gene_id "MSTRG.25613"; transcript_id "MSTRG.25613.19"; exon_number "1";
chr10	StringTie	exon	110871293	110871582	1000	+	.	gene_id "MSTRG.25613"; transcript_id "MSTRG.25613.19"; exon_number "2";
chr10	StringTie	exon	110871809	110872018	1000	+	.	gene_id "MSTRG.25613"; transcript_id "MSTRG.25613.19"; exon_number "3";
chr10	StringTie	exon	110875966	110876070	1000	+	.	gene_id "MSTRG.25613"; transcript_id "MSTRG.25613.19"; exon_number "4";
chr10	StringTie	exon	110881233	110881535	1000	+	.	gene_id "MSTRG.25613"; transcript_id "MSTRG.25613.19"; exon_number "5";
chr10	StringTie	exon	110883003	110883097	1000	+	.	gene_id "MSTRG.25613"; transcript_id "MSTRG.25613.19"; exon_number "6";
chr10	StringTie	exon	110885253	110885366	1000	+	.	gene_id "MSTRG.25613"; transcript_id "MSTRG.25613.19"; exon_number "7";
chr10	StringTie	exon	110887665	110887886	1000	+	.	gene_id "MSTRG.25613"; transcript_id "MSTRG.25613.19"; exon_number "8";
chr10	StringTie	exon	110889533	110889630	1000	+	.	gene_id "MSTRG.25613"; transcript_id "MSTRG.25613.19"; exon_number "9";
chr10	StringTie	exon	110890556	110890670	1000	+	.	gene_id "MSTRG.25613"; transcript_id "MSTRG.25613.19"; exon_number "10";
chr10	StringTie	exon	110894091	110894198	1000	+	.	gene_id "MSTRG.25613"; transcript_id "MSTRG.25613.19"; exon_number "11";
chr10	StringTie	exon	110894412	110894522	1000	+	.	gene_id "MSTRG.25613"; transcript_id "MSTRG.25613.19"; exon_number "12";
chr10	StringTie	exon	110895948	110896087	1000	+	.	gene_id "MSTRG.25613"; transcript_id "MSTRG.25613.19"; exon_number "13";
chr10	StringTie	exon	110898028	110900011	1000	+	.	gene_id "MSTRG.25613"; transcript_id "MSTRG.25613.19"; exon_number "14";
chr10	StringTie	transcript	110868719	110900100	1000	+	.	gene_id "MSTRG.25613"; transcript_id "MSTRG.25613.2";
chr10	StringTie	exon	110868719	110871595	1000	+	.	gene_id "MSTRG.25613"; transcript_id "MSTRG.25613.2"; exon_number "1";
chr10	StringTie	exon	110871809	110872018	1000	+	.	gene_id "MSTRG.25613"; transcript_id "MSTRG.25613.2"; exon_number "2";
chr10	StringTie	exon	110875966	110876070	1000	+	.	gene_id "MSTRG.25613"; transcript_id "MSTRG.25613.2"; exon_number "3";
chr10	StringTie	exon	110881275	110881535	1000	+	.	gene_id "MSTRG.25613"; transcript_id "MSTRG.25613.2"; exon_number "4";
chr10	StringTie	exon	110883003	110883097	1000	+	.	gene_id "MSTRG.25613"; transcript_id "MSTRG.25613.2"; exon_number "5";
chr10	StringTie	exon	110885253	110885366	1000	+	.	gene_id "MSTRG.25613"; transcript_id "MSTRG.25613.2"; exon_number "6";
chr10	StringTie	exon	110887665	110887886	1000	+	.	gene_id "MSTRG.25613"; transcript_id "MSTRG.25613.2"; exon_number "7";
chr10	StringTie	exon	110889533	110889630	1000	+	.	gene_id "MSTRG.25613"; transcript_id "MSTRG.25613.2"; exon_number "8";
chr10	StringTie	exon	110890556	110890670	1000	+	.	gene_id "MSTRG.25613"; transcript_id "MSTRG.25613.2"; exon_number "9";
chr10	StringTie	exon	110894091	110894198	1000	+	.	gene_id "MSTRG.25613"; transcript_id "MSTRG.25613.2"; exon_number "10";
chr10	StringTie	exon	110894412	110894522	1000	+	.	gene_id "MSTRG.25613"; transcript_id "MSTRG.25613.2"; exon_number "11";
chr10	StringTie	exon	110895948	110896087	1000	+	.	gene_id "MSTRG.25613"; transcript_id "MSTRG.25613.2"; exon_number "12";
chr10	StringTie	exon	110898028	110900100	1000	+	.	gene_id "MSTRG.25613"; transcript_id "MSTRG.25613.2"; exon_number "13";
chr10	StringTie	transcript	110870442	110900011	1000	+	.	gene_id "MSTRG.25613"; transcript_id "MSTRG.25613.21";
chr10	StringTie	exon	110870442	110871595	1000	+	.	gene_id "MSTRG.25613"; transcript_id "MSTRG.25613.21"; exon_number "1";
chr10	StringTie	exon	110871809	110872018	1000	+	.	gene_id "MSTRG.25613"; transcript_id "MSTRG.25613.21"; exon_number "2";
chr10	StringTie	exon	110881233	110881535	1000	+	.	gene_id "MSTRG.25613"; transcript_id "MSTRG.25613.21"; exon_number "3";
chr10	StringTie	exon	110883003	110883097	1000	+	.	gene_id "MSTRG.25613"; transcript_id "MSTRG.25613.21"; exon_number "4";
chr10	StringTie	exon	110885253	110885366	1000	+	.	gene_id "MSTRG.25613"; transcript_id "MSTRG.25613.21"; exon_number "5";
chr10	StringTie	exon	110887665	110887886	1000	+	.	gene_id "MSTRG.25613"; transcript_id "MSTRG.25613.21"; exon_number "6";
chr10	StringTie	exon	110889533	110889630	1000	+	.	gene_id "MSTRG.25613"; transcript_id "MSTRG.25613.21"; exon_number "7";
chr10	StringTie	exon	110890556	110890670	1000	+	.	gene_id "MSTRG.25613"; transcript_id "MSTRG.25613.21"; exon_number "8";
chr10	StringTie	exon	110894091	110894198	1000	+	.	gene_id "MSTRG.25613"; transcript_id "MSTRG.25613.21"; exon_number "9";
chr10	StringTie	exon	110894412	110894522	1000	+	.	gene_id "MSTRG.25613"; transcript_id "MSTRG.25613.21"; exon_number "10";
chr10	StringTie	exon	110895948	110896087	1000	+	.	gene_id "MSTRG.25613"; transcript_id "MSTRG.25613.21"; exon_number "11";
chr10	StringTie	exon	110898028	110900011	1000	+	.	gene_id "MSTRG.25613"; transcript_id "MSTRG.25613.21"; exon_number "12";
chr10	StringTie	transcript	110870442	110900011	1000	+	.	gene_id "MSTRG.25613"; transcript_id "MSTRG.25613.22";
chr10	StringTie	exon	110870442	110871595	1000	+	.	gene_id "MSTRG.25613"; transcript_id "MSTRG.25613.22"; exon_number "1";
chr10	StringTie	exon	110871809	110872028	1000	+	.	gene_id "MSTRG.25613"; transcript_id "MSTRG.25613.22"; exon_number "2";
chr10	StringTie	exon	110875966	110876070	1000	+	.	gene_id "MSTRG.25613"; transcript_id "MSTRG.25613.22"; exon_number "3";
chr10	StringTie	exon	110881275	110881535	1000	+	.	gene_id "MSTRG.25613"; transcript_id "MSTRG.25613.22"; exon_number "4";
chr10	StringTie	exon	110883003	110883097	1000	+	.	gene_id "MSTRG.25613"; transcript_id "MSTRG.25613.22"; exon_number "5";
chr10	StringTie	exon	110885253	110885366	1000	+	.	gene_id "MSTRG.25613"; transcript_id "MSTRG.25613.22"; exon_number "6";
chr10	StringTie	exon	110887665	110887886	1000	+	.	gene_id "MSTRG.25613"; transcript_id "MSTRG.25613.22"; exon_number "7";
chr10	StringTie	exon	110889533	110889630	1000	+	.	gene_id "MSTRG.25613"; transcript_id "MSTRG.25613.22"; exon_number "8";
chr10	StringTie	exon	110890556	110890670	1000	+	.	gene_id "MSTRG.25613"; transcript_id "MSTRG.25613.22"; exon_number "9";
chr10	StringTie	exon	110894091	110894198	1000	+	.	gene_id "MSTRG.25613"; transcript_id "MSTRG.25613.22"; exon_number "10";
chr10	StringTie	exon	110894412	110894522	1000	+	.	gene_id "MSTRG.25613"; transcript_id "MSTRG.25613.22"; exon_number "11";
chr10	StringTie	exon	110895948	110896087	1000	+	.	gene_id "MSTRG.25613"; transcript_id "MSTRG.25613.22"; exon_number "12";
chr10	StringTie	exon	110898028	110900011	1000	+	.	gene_id "MSTRG.25613"; transcript_id "MSTRG.25613.22"; exon_number "13";
chr10	StringTie	transcript	110870443	110900079	1000	+	.	gene_id "MSTRG.25613"; transcript_id "MSTRG.25613.23";
chr10	StringTie	exon	110870443	110871595	1000	+	.	gene_id "MSTRG.25613"; transcript_id "MSTRG.25613.23"; exon_number "1";
chr10	StringTie	exon	110871809	110872018	1000	+	.	gene_id "MSTRG.25613"; transcript_id "MSTRG.25613.23"; exon_number "2";
chr10	StringTie	exon	110875966	110876070	1000	+	.	gene_id "MSTRG.25613"; transcript_id "MSTRG.25613.23"; exon_number "3";
chr10	StringTie	exon	110876670	110876753	1000	+	.	gene_id "MSTRG.25613"; transcript_id "MSTRG.25613.23"; exon_number "4";
chr10	StringTie	exon	110881233	110881535	1000	+	.	gene_id "MSTRG.25613"; transcript_id "MSTRG.25613.23"; exon_number "5";
chr10	StringTie	exon	110883003	110883097	1000	+	.	gene_id "MSTRG.25613"; transcript_id "MSTRG.25613.23"; exon_number "6";
chr10	StringTie	exon	110884036	110884182	1000	+	.	gene_id "MSTRG.25613"; transcript_id "MSTRG.25613.23"; exon_number "7";
chr10	StringTie	exon	110885253	110885366	1000	+	.	gene_id "MSTRG.25613"; transcript_id "MSTRG.25613.23"; exon_number "8";
chr10	StringTie	exon	110887665	110887886	1000	+	.	gene_id "MSTRG.25613"; transcript_id "MSTRG.25613.23"; exon_number "9";
chr10	StringTie	exon	110889533	110889630	1000	+	.	gene_id "MSTRG.25613"; transcript_id "MSTRG.25613.23"; exon_number "10";
chr10	StringTie	exon	110890556	110890670	1000	+	.	gene_id "MSTRG.25613"; transcript_id "MSTRG.25613.23"; exon_number "11";
chr10	StringTie	exon	110894091	110894198	1000	+	.	gene_id "MSTRG.25613"; transcript_id "MSTRG.25613.23"; exon_number "12";
chr10	StringTie	exon	110894412	110894522	1000	+	.	gene_id "MSTRG.25613"; transcript_id "MSTRG.25613.23"; exon_number "13";
chr10	StringTie	exon	110895948	110896087	1000	+	.	gene_id "MSTRG.25613"; transcript_id "MSTRG.25613.23"; exon_number "14";
chr10	StringTie	exon	110898028	110900079	1000	+	.	gene_id "MSTRG.25613"; transcript_id "MSTRG.25613.23"; exon_number "15";
chr10	StringTie	transcript	110870444	110900011	1000	+	.	gene_id "MSTRG.25613"; transcript_id "MSTRG.25613.24";
chr10	StringTie	exon	110870444	110870877	1000	+	.	gene_id "MSTRG.25613"; transcript_id "MSTRG.25613.24"; exon_number "1";
chr10	StringTie	exon	110871382	110871595	1000	+	.	gene_id "MSTRG.25613"; transcript_id "MSTRG.25613.24"; exon_number "2";
chr10	StringTie	exon	110871809	110872018	1000	+	.	gene_id "MSTRG.25613"; transcript_id "MSTRG.25613.24"; exon_number "3";
chr10	StringTie	exon	110875966	110876070	1000	+	.	gene_id "MSTRG.25613"; transcript_id "MSTRG.25613.24"; exon_number "4";
chr10	StringTie	exon	110881233	110881535	1000	+	.	gene_id "MSTRG.25613"; transcript_id "MSTRG.25613.24"; exon_number "5";
chr10	StringTie	exon	110883003	110883097	1000	+	.	gene_id "MSTRG.25613"; transcript_id "MSTRG.25613.24"; exon_number "6";
chr10	StringTie	exon	110885253	110885366	1000	+	.	gene_id "MSTRG.25613"; transcript_id "MSTRG.25613.24"; exon_number "7";
chr10	StringTie	exon	110887665	110887886	1000	+	.	gene_id "MSTRG.25613"; transcript_id "MSTRG.25613.24"; exon_number "8";
chr10	StringTie	exon	110889533	110889630	1000	+	.	gene_id "MSTRG.25613"; transcript_id "MSTRG.25613.24"; exon_number "9";
chr10	StringTie	exon	110890556	110890670	1000	+	.	gene_id "MSTRG.25613"; transcript_id "MSTRG.25613.24"; exon_number "10";
chr10	StringTie	exon	110894091	110894198	1000	+	.	gene_id "MSTRG.25613"; transcript_id "MSTRG.25613.24"; exon_number "11";
chr10	StringTie	exon	110894412	110894522	1000	+	.	gene_id "MSTRG.25613"; transcript_id "MSTRG.25613.24"; exon_number "12";
chr10	StringTie	exon	110895948	110896087	1000	+	.	gene_id "MSTRG.25613"; transcript_id "MSTRG.25613.24"; exon_number "13";
chr10	StringTie	exon	110898028	110900011	1000	+	.	gene_id "MSTRG.25613"; transcript_id "MSTRG.25613.24"; exon_number "14";
chr10	StringTie	transcript	110870447	110900003	1000	+	.	gene_id "MSTRG.25613"; transcript_id "MSTRG.25613.25";
chr10	StringTie	exon	110870447	110870877	1000	+	.	gene_id "MSTRG.25613"; transcript_id "MSTRG.25613.25"; exon_number "1";
chr10	StringTie	exon	110871809	110872018	1000	+	.	gene_id "MSTRG.25613"; transcript_id "MSTRG.25613.25"; exon_number "2";
chr10	StringTie	exon	110875966	110876070	1000	+	.	gene_id "MSTRG.25613"; transcript_id "MSTRG.25613.25"; exon_number "3";
chr10	StringTie	exon	110881233	110881535	1000	+	.	gene_id "MSTRG.25613"; transcript_id "MSTRG.25613.25"; exon_number "4";
chr10	StringTie	exon	110883003	110883097	1000	+	.	gene_id "MSTRG.25613"; transcript_id "MSTRG.25613.25"; exon_number "5";
chr10	StringTie	exon	110885253	110885366	1000	+	.	gene_id "MSTRG.25613"; transcript_id "MSTRG.25613.25"; exon_number "6";
chr10	StringTie	exon	110887665	110887886	1000	+	.	gene_id "MSTRG.25613"; transcript_id "MSTRG.25613.25"; exon_number "7";
chr10	StringTie	exon	110889533	110889630	1000	+	.	gene_id "MSTRG.25613"; transcript_id "MSTRG.25613.25"; exon_number "8";
chr10	StringTie	exon	110890556	110890670	1000	+	.	gene_id "MSTRG.25613"; transcript_id "MSTRG.25613.25"; exon_number "9";
chr10	StringTie	exon	110894091	110894198	1000	+	.	gene_id "MSTRG.25613"; transcript_id "MSTRG.25613.25"; exon_number "10";
chr10	StringTie	exon	110894412	110894522	1000	+	.	gene_id "MSTRG.25613"; transcript_id "MSTRG.25613.25"; exon_number "11";
chr10	StringTie	exon	110895948	110896087	1000	+	.	gene_id "MSTRG.25613"; transcript_id "MSTRG.25613.25"; exon_number "12";
chr10	StringTie	exon	110898028	110900003	1000	+	.	gene_id "MSTRG.25613"; transcript_id "MSTRG.25613.25"; exon_number "13";
chr10	StringTie	transcript	110870448	110900011	1000	+	.	gene_id "MSTRG.25613"; transcript_id "MSTRG.25613.26";
chr10	StringTie	exon	110870448	110870877	1000	+	.	gene_id "MSTRG.25613"; transcript_id "MSTRG.25613.26"; exon_number "1";
chr10	StringTie	exon	110871809	110872018	1000	+	.	gene_id "MSTRG.25613"; transcript_id "MSTRG.25613.26"; exon_number "2";
chr10	StringTie	exon	110875966	110876070	1000	+	.	gene_id "MSTRG.25613"; transcript_id "MSTRG.25613.26"; exon_number "3";
chr10	StringTie	exon	110881275	110881535	1000	+	.	gene_id "MSTRG.25613"; transcript_id "MSTRG.25613.26"; exon_number "4";
chr10	StringTie	exon	110883003	110883097	1000	+	.	gene_id "MSTRG.25613"; transcript_id "MSTRG.25613.26"; exon_number "5";
chr10	StringTie	exon	110884036	110885366	1000	+	.	gene_id "MSTRG.25613"; transcript_id "MSTRG.25613.26"; exon_number "6";
chr10	StringTie	exon	110887665	110887886	1000	+	.	gene_id "MSTRG.25613"; transcript_id "MSTRG.25613.26"; exon_number "7";
chr10	StringTie	exon	110889533	110889630	1000	+	.	gene_id "MSTRG.25613"; transcript_id "MSTRG.25613.26"; exon_number "8";
chr10	StringTie	exon	110890556	110890670	1000	+	.	gene_id "MSTRG.25613"; transcript_id "MSTRG.25613.26"; exon_number "9";
chr10	StringTie	exon	110894091	110894198	1000	+	.	gene_id "MSTRG.25613"; transcript_id "MSTRG.25613.26"; exon_number "10";
chr10	StringTie	exon	110894412	110894522	1000	+	.	gene_id "MSTRG.25613"; transcript_id "MSTRG.25613.26"; exon_number "11";
chr10	StringTie	exon	110895948	110896087	1000	+	.	gene_id "MSTRG.25613"; transcript_id "MSTRG.25613.26"; exon_number "12";
chr10	StringTie	exon	110898028	110900011	1000	+	.	gene_id "MSTRG.25613"; transcript_id "MSTRG.25613.26"; exon_number "13";
chr10	StringTie	transcript	110870482	110900007	1000	+	.	gene_id "MSTRG.25613"; transcript_id "MSTRG.25613.27";
chr10	StringTie	exon	110870482	110870877	1000	+	.	gene_id "MSTRG.25613"; transcript_id "MSTRG.25613.27"; exon_number "1";
chr10	StringTie	exon	110871382	110871595	1000	+	.	gene_id "MSTRG.25613"; transcript_id "MSTRG.25613.27"; exon_number "2";
chr10	StringTie	exon	110871809	110872018	1000	+	.	gene_id "MSTRG.25613"; transcript_id "MSTRG.25613.27"; exon_number "3";
chr10	StringTie	exon	110875966	110876070	1000	+	.	gene_id "MSTRG.25613"; transcript_id "MSTRG.25613.27"; exon_number "4";
chr10	StringTie	exon	110876670	110876753	1000	+	.	gene_id "MSTRG.25613"; transcript_id "MSTRG.25613.27"; exon_number "5";
chr10	StringTie	exon	110881233	110881535	1000	+	.	gene_id "MSTRG.25613"; transcript_id "MSTRG.25613.27"; exon_number "6";
chr10	StringTie	exon	110883003	110883097	1000	+	.	gene_id "MSTRG.25613"; transcript_id "MSTRG.25613.27"; exon_number "7";
chr10	StringTie	exon	110885256	110885366	1000	+	.	gene_id "MSTRG.25613"; transcript_id "MSTRG.25613.27"; exon_number "8";
chr10	StringTie	exon	110887665	110887886	1000	+	.	gene_id "MSTRG.25613"; transcript_id "MSTRG.25613.27"; exon_number "9";
chr10	StringTie	exon	110889533	110889630	1000	+	.	gene_id "MSTRG.25613"; transcript_id "MSTRG.25613.27"; exon_number "10";
chr10	StringTie	exon	110890556	110890670	1000	+	.	gene_id "MSTRG.25613"; transcript_id "MSTRG.25613.27"; exon_number "11";
chr10	StringTie	exon	110894091	110894198	1000	+	.	gene_id "MSTRG.25613"; transcript_id "MSTRG.25613.27"; exon_number "12";
chr10	StringTie	exon	110894412	110894522	1000	+	.	gene_id "MSTRG.25613"; transcript_id "MSTRG.25613.27"; exon_number "13";
chr10	StringTie	exon	110895948	110896087	1000	+	.	gene_id "MSTRG.25613"; transcript_id "MSTRG.25613.27"; exon_number "14";
chr10	StringTie	exon	110898028	110900007	1000	+	.	gene_id "MSTRG.25613"; transcript_id "MSTRG.25613.27"; exon_number "15";
chr10	StringTie	transcript	110870582	110900011	1000	+	.	gene_id "MSTRG.25613"; transcript_id "MSTRG.25613.28";
chr10	StringTie	exon	110870582	110871595	1000	+	.	gene_id "MSTRG.25613"; transcript_id "MSTRG.25613.28"; exon_number "1";
chr10	StringTie	exon	110871809	110872018	1000	+	.	gene_id "MSTRG.25613"; transcript_id "MSTRG.25613.28"; exon_number "2";
chr10	StringTie	exon	110875966	110876070	1000	+	.	gene_id "MSTRG.25613"; transcript_id "MSTRG.25613.28"; exon_number "3";
chr10	StringTie	exon	110876670	110876753	1000	+	.	gene_id "MSTRG.25613"; transcript_id "MSTRG.25613.28"; exon_number "4";
chr10	StringTie	exon	110881233	110881535	1000	+	.	gene_id "MSTRG.25613"; transcript_id "MSTRG.25613.28"; exon_number "5";
chr10	StringTie	exon	110883003	110883097	1000	+	.	gene_id "MSTRG.25613"; transcript_id "MSTRG.25613.28"; exon_number "6";
chr10	StringTie	exon	110885256	110885366	1000	+	.	gene_id "MSTRG.25613"; transcript_id "MSTRG.25613.28"; exon_number "7";
chr10	StringTie	exon	110887665	110887886	1000	+	.	gene_id "MSTRG.25613"; transcript_id "MSTRG.25613.28"; exon_number "8";
chr10	StringTie	exon	110889533	110889630	1000	+	.	gene_id "MSTRG.25613"; transcript_id "MSTRG.25613.28"; exon_number "9";
chr10	StringTie	exon	110890556	110890670	1000	+	.	gene_id "MSTRG.25613"; transcript_id "MSTRG.25613.28"; exon_number "10";
chr10	StringTie	exon	110894091	110894198	1000	+	.	gene_id "MSTRG.25613"; transcript_id "MSTRG.25613.28"; exon_number "11";
chr10	StringTie	exon	110894412	110894522	1000	+	.	gene_id "MSTRG.25613"; transcript_id "MSTRG.25613.28"; exon_number "12";
chr10	StringTie	exon	110895948	110896087	1000	+	.	gene_id "MSTRG.25613"; transcript_id "MSTRG.25613.28"; exon_number "13";
chr10	StringTie	exon	110898028	110900011	1000	+	.	gene_id "MSTRG.25613"; transcript_id "MSTRG.25613.28"; exon_number "14";
chr10	StringTie	transcript	110870935	110900006	1000	+	.	gene_id "MSTRG.25613"; transcript_id "MSTRG.25613.29";
chr10	StringTie	exon	110870935	110871595	1000	+	.	gene_id "MSTRG.25613"; transcript_id "MSTRG.25613.29"; exon_number "1";
chr10	StringTie	exon	110871809	110872018	1000	+	.	gene_id "MSTRG.25613"; transcript_id "MSTRG.25613.29"; exon_number "2";
chr10	StringTie	exon	110875966	110876070	1000	+	.	gene_id "MSTRG.25613"; transcript_id "MSTRG.25613.29"; exon_number "3";
chr10	StringTie	exon	110881275	110881535	1000	+	.	gene_id "MSTRG.25613"; transcript_id "MSTRG.25613.29"; exon_number "4";
chr10	StringTie	exon	110883003	110884246	1000	+	.	gene_id "MSTRG.25613"; transcript_id "MSTRG.25613.29"; exon_number "5";
chr10	StringTie	exon	110885253	110885366	1000	+	.	gene_id "MSTRG.25613"; transcript_id "MSTRG.25613.29"; exon_number "6";
chr10	StringTie	exon	110887665	110887886	1000	+	.	gene_id "MSTRG.25613"; transcript_id "MSTRG.25613.29"; exon_number "7";
chr10	StringTie	exon	110889533	110889630	1000	+	.	gene_id "MSTRG.25613"; transcript_id "MSTRG.25613.29"; exon_number "8";
chr10	StringTie	exon	110890556	110890670	1000	+	.	gene_id "MSTRG.25613"; transcript_id "MSTRG.25613.29"; exon_number "9";
chr10	StringTie	exon	110894091	110894198	1000	+	.	gene_id "MSTRG.25613"; transcript_id "MSTRG.25613.29"; exon_number "10";
chr10	StringTie	exon	110894412	110894522	1000	+	.	gene_id "MSTRG.25613"; transcript_id "MSTRG.25613.29"; exon_number "11";
chr10	StringTie	exon	110895948	110896087	1000	+	.	gene_id "MSTRG.25613"; transcript_id "MSTRG.25613.29"; exon_number "12";
chr10	StringTie	exon	110898028	110900006	1000	+	.	gene_id "MSTRG.25613"; transcript_id "MSTRG.25613.29"; exon_number "13";
chr10	StringTie	transcript	110868776	110900011	1000	+	.	gene_id "MSTRG.25613"; transcript_id "MSTRG.25613.3";
chr10	StringTie	exon	110868776	110869841	1000	+	.	gene_id "MSTRG.25613"; transcript_id "MSTRG.25613.3"; exon_number "1";
chr10	StringTie	exon	110871293	110871582	1000	+	.	gene_id "MSTRG.25613"; transcript_id "MSTRG.25613.3"; exon_number "2";
chr10	StringTie	exon	110871809	110872018	1000	+	.	gene_id "MSTRG.25613"; transcript_id "MSTRG.25613.3"; exon_number "3";
chr10	StringTie	exon	110875966	110876070	1000	+	.	gene_id "MSTRG.25613"; transcript_id "MSTRG.25613.3"; exon_number "4";
chr10	StringTie	exon	110881275	110881535	1000	+	.	gene_id "MSTRG.25613"; transcript_id "MSTRG.25613.3"; exon_number "5";
chr10	StringTie	exon	110883003	110883097	1000	+	.	gene_id "MSTRG.25613"; transcript_id "MSTRG.25613.3"; exon_number "6";
chr10	StringTie	exon	110885253	110885366	1000	+	.	gene_id "MSTRG.25613"; transcript_id "MSTRG.25613.3"; exon_number "7";
chr10	StringTie	exon	110887665	110887886	1000	+	.	gene_id "MSTRG.25613"; transcript_id "MSTRG.25613.3"; exon_number "8";
chr10	StringTie	exon	110889533	110889630	1000	+	.	gene_id "MSTRG.25613"; transcript_id "MSTRG.25613.3"; exon_number "9";
chr10	StringTie	exon	110890556	110890670	1000	+	.	gene_id "MSTRG.25613"; transcript_id "MSTRG.25613.3"; exon_number "10";
chr10	StringTie	exon	110894091	110894198	1000	+	.	gene_id "MSTRG.25613"; transcript_id "MSTRG.25613.3"; exon_number "11";
chr10	StringTie	exon	110894412	110894522	1000	+	.	gene_id "MSTRG.25613"; transcript_id "MSTRG.25613.3"; exon_number "12";
chr10	StringTie	exon	110895948	110896087	1000	+	.	gene_id "MSTRG.25613"; transcript_id "MSTRG.25613.3"; exon_number "13";
chr10	StringTie	exon	110898028	110900011	1000	+	.	gene_id "MSTRG.25613"; transcript_id "MSTRG.25613.3"; exon_number "14";
chr10	StringTie	transcript	110871360	110900011	1000	+	.	gene_id "MSTRG.25613"; transcript_id "MSTRG.25613.30";
chr10	StringTie	exon	110871360	110871595	1000	+	.	gene_id "MSTRG.25613"; transcript_id "MSTRG.25613.30"; exon_number "1";
chr10	StringTie	exon	110871809	110872018	1000	+	.	gene_id "MSTRG.25613"; transcript_id "MSTRG.25613.30"; exon_number "2";
chr10	StringTie	exon	110875966	110876070	1000	+	.	gene_id "MSTRG.25613"; transcript_id "MSTRG.25613.30"; exon_number "3";
chr10	StringTie	exon	110881275	110881649	1000	+	.	gene_id "MSTRG.25613"; transcript_id "MSTRG.25613.30"; exon_number "4";
chr10	StringTie	exon	110883003	110883097	1000	+	.	gene_id "MSTRG.25613"; transcript_id "MSTRG.25613.30"; exon_number "5";
chr10	StringTie	exon	110885253	110885366	1000	+	.	gene_id "MSTRG.25613"; transcript_id "MSTRG.25613.30"; exon_number "6";
chr10	StringTie	exon	110887665	110887886	1000	+	.	gene_id "MSTRG.25613"; transcript_id "MSTRG.25613.30"; exon_number "7";
chr10	StringTie	exon	110889533	110889630	1000	+	.	gene_id "MSTRG.25613"; transcript_id "MSTRG.25613.30"; exon_number "8";
chr10	StringTie	exon	110890556	110890670	1000	+	.	gene_id "MSTRG.25613"; transcript_id "MSTRG.25613.30"; exon_number "9";
chr10	StringTie	exon	110894091	110894198	1000	+	.	gene_id "MSTRG.25613"; transcript_id "MSTRG.25613.30"; exon_number "10";
chr10	StringTie	exon	110894412	110894522	1000	+	.	gene_id "MSTRG.25613"; transcript_id "MSTRG.25613.30"; exon_number "11";
chr10	StringTie	exon	110895948	110896087	1000	+	.	gene_id "MSTRG.25613"; transcript_id "MSTRG.25613.30"; exon_number "12";
chr10	StringTie	exon	110898028	110900011	1000	+	.	gene_id "MSTRG.25613"; transcript_id "MSTRG.25613.30"; exon_number "13";
chr10	StringTie	transcript	110871701	110900079	1000	+	.	gene_id "MSTRG.25613"; transcript_id "MSTRG.25613.31";
chr10	StringTie	exon	110871701	110872018	1000	+	.	gene_id "MSTRG.25613"; transcript_id "MSTRG.25613.31"; exon_number "1";
chr10	StringTie	exon	110881233	110881535	1000	+	.	gene_id "MSTRG.25613"; transcript_id "MSTRG.25613.31"; exon_number "2";
chr10	StringTie	exon	110883003	110883097	1000	+	.	gene_id "MSTRG.25613"; transcript_id "MSTRG.25613.31"; exon_number "3";
chr10	StringTie	exon	110884036	110884182	1000	+	.	gene_id "MSTRG.25613"; transcript_id "MSTRG.25613.31"; exon_number "4";
chr10	StringTie	exon	110885253	110885366	1000	+	.	gene_id "MSTRG.25613"; transcript_id "MSTRG.25613.31"; exon_number "5";
chr10	StringTie	exon	110887665	110887886	1000	+	.	gene_id "MSTRG.25613"; transcript_id "MSTRG.25613.31"; exon_number "6";
chr10	StringTie	exon	110889533	110889630	1000	+	.	gene_id "MSTRG.25613"; transcript_id "MSTRG.25613.31"; exon_number "7";
chr10	StringTie	exon	110890556	110890670	1000	+	.	gene_id "MSTRG.25613"; transcript_id "MSTRG.25613.31"; exon_number "8";
chr10	StringTie	exon	110894091	110894198	1000	+	.	gene_id "MSTRG.25613"; transcript_id "MSTRG.25613.31"; exon_number "9";
chr10	StringTie	exon	110894412	110894522	1000	+	.	gene_id "MSTRG.25613"; transcript_id "MSTRG.25613.31"; exon_number "10";
chr10	StringTie	exon	110895948	110896087	1000	+	.	gene_id "MSTRG.25613"; transcript_id "MSTRG.25613.31"; exon_number "11";
chr10	StringTie	exon	110898028	110900079	1000	+	.	gene_id "MSTRG.25613"; transcript_id "MSTRG.25613.31"; exon_number "12";
chr10	StringTie	transcript	110871759	110900023	1000	+	.	gene_id "MSTRG.25613"; transcript_id "MSTRG.25613.32";
chr10	StringTie	exon	110871759	110872018	1000	+	.	gene_id "MSTRG.25613"; transcript_id "MSTRG.25613.32"; exon_number "1";
chr10	StringTie	exon	110875966	110876070	1000	+	.	gene_id "MSTRG.25613"; transcript_id "MSTRG.25613.32"; exon_number "2";
chr10	StringTie	exon	110881233	110881535	1000	+	.	gene_id "MSTRG.25613"; transcript_id "MSTRG.25613.32"; exon_number "3";
chr10	StringTie	exon	110883012	110883097	1000	+	.	gene_id "MSTRG.25613"; transcript_id "MSTRG.25613.32"; exon_number "4";
chr10	StringTie	exon	110885253	110885366	1000	+	.	gene_id "MSTRG.25613"; transcript_id "MSTRG.25613.32"; exon_number "5";
chr10	StringTie	exon	110887665	110887886	1000	+	.	gene_id "MSTRG.25613"; transcript_id "MSTRG.25613.32"; exon_number "6";
chr10	StringTie	exon	110889533	110889630	1000	+	.	gene_id "MSTRG.25613"; transcript_id "MSTRG.25613.32"; exon_number "7";
chr10	StringTie	exon	110890556	110890670	1000	+	.	gene_id "MSTRG.25613"; transcript_id "MSTRG.25613.32"; exon_number "8";
chr10	StringTie	exon	110894091	110894198	1000	+	.	gene_id "MSTRG.25613"; transcript_id "MSTRG.25613.32"; exon_number "9";
chr10	StringTie	exon	110894412	110894522	1000	+	.	gene_id "MSTRG.25613"; transcript_id "MSTRG.25613.32"; exon_number "10";
chr10	StringTie	exon	110895948	110896087	1000	+	.	gene_id "MSTRG.25613"; transcript_id "MSTRG.25613.32"; exon_number "11";
chr10	StringTie	exon	110898028	110900023	1000	+	.	gene_id "MSTRG.25613"; transcript_id "MSTRG.25613.32"; exon_number "12";
chr10	StringTie	transcript	110871776	110900011	1000	+	.	gene_id "MSTRG.25613"; transcript_id "MSTRG.25613.33";
chr10	StringTie	exon	110871776	110872028	1000	+	.	gene_id "MSTRG.25613"; transcript_id "MSTRG.25613.33"; exon_number "1";
chr10	StringTie	exon	110875966	110876070	1000	+	.	gene_id "MSTRG.25613"; transcript_id "MSTRG.25613.33"; exon_number "2";
chr10	StringTie	exon	110881233	110881535	1000	+	.	gene_id "MSTRG.25613"; transcript_id "MSTRG.25613.33"; exon_number "3";
chr10	StringTie	exon	110883003	110883097	1000	+	.	gene_id "MSTRG.25613"; transcript_id "MSTRG.25613.33"; exon_number "4";
chr10	StringTie	exon	110885253	110885366	1000	+	.	gene_id "MSTRG.25613"; transcript_id "MSTRG.25613.33"; exon_number "5";
chr10	StringTie	exon	110887665	110887886	1000	+	.	gene_id "MSTRG.25613"; transcript_id "MSTRG.25613.33"; exon_number "6";
chr10	StringTie	exon	110889533	110889630	1000	+	.	gene_id "MSTRG.25613"; transcript_id "MSTRG.25613.33"; exon_number "7";
chr10	StringTie	exon	110890556	110890670	1000	+	.	gene_id "MSTRG.25613"; transcript_id "MSTRG.25613.33"; exon_number "8";
chr10	StringTie	exon	110894091	110894198	1000	+	.	gene_id "MSTRG.25613"; transcript_id "MSTRG.25613.33"; exon_number "9";
chr10	StringTie	exon	110894412	110894522	1000	+	.	gene_id "MSTRG.25613"; transcript_id "MSTRG.25613.33"; exon_number "10";
chr10	StringTie	exon	110895948	110896087	1000	+	.	gene_id "MSTRG.25613"; transcript_id "MSTRG.25613.33"; exon_number "11";
chr10	StringTie	exon	110898028	110900011	1000	+	.	gene_id "MSTRG.25613"; transcript_id "MSTRG.25613.33"; exon_number "12";
chr10	StringTie	transcript	110871776	110900002	1000	+	.	gene_id "MSTRG.25613"; transcript_id "MSTRG.25613.34";
chr10	StringTie	exon	110871776	110872018	1000	+	.	gene_id "MSTRG.25613"; transcript_id "MSTRG.25613.34"; exon_number "1";
chr10	StringTie	exon	110881275	110881535	1000	+	.	gene_id "MSTRG.25613"; transcript_id "MSTRG.25613.34"; exon_number "2";
chr10	StringTie	exon	110883003	110885366	1000	+	.	gene_id "MSTRG.25613"; transcript_id "MSTRG.25613.34"; exon_number "3";
chr10	StringTie	exon	110887665	110887886	1000	+	.	gene_id "MSTRG.25613"; transcript_id "MSTRG.25613.34"; exon_number "4";
chr10	StringTie	exon	110889533	110889630	1000	+	.	gene_id "MSTRG.25613"; transcript_id "MSTRG.25613.34"; exon_number "5";
chr10	StringTie	exon	110890556	110890670	1000	+	.	gene_id "MSTRG.25613"; transcript_id "MSTRG.25613.34"; exon_number "6";
chr10	StringTie	exon	110894091	110896087	1000	+	.	gene_id "MSTRG.25613"; transcript_id "MSTRG.25613.34"; exon_number "7";
chr10	StringTie	exon	110898028	110900002	1000	+	.	gene_id "MSTRG.25613"; transcript_id "MSTRG.25613.34"; exon_number "8";
chr10	StringTie	transcript	110871776	110900004	1000	+	.	gene_id "MSTRG.25613"; transcript_id "MSTRG.25613.35";
chr10	StringTie	exon	110871776	110872018	1000	+	.	gene_id "MSTRG.25613"; transcript_id "MSTRG.25613.35"; exon_number "1";
chr10	StringTie	exon	110875966	110876237	1000	+	.	gene_id "MSTRG.25613"; transcript_id "MSTRG.25613.35"; exon_number "2";
chr10	StringTie	exon	110881233	110881535	1000	+	.	gene_id "MSTRG.25613"; transcript_id "MSTRG.25613.35"; exon_number "3";
chr10	StringTie	exon	110883003	110883097	1000	+	.	gene_id "MSTRG.25613"; transcript_id "MSTRG.25613.35"; exon_number "4";
chr10	StringTie	exon	110885253	110885366	1000	+	.	gene_id "MSTRG.25613"; transcript_id "MSTRG.25613.35"; exon_number "5";
chr10	StringTie	exon	110887665	110887886	1000	+	.	gene_id "MSTRG.25613"; transcript_id "MSTRG.25613.35"; exon_number "6";
chr10	StringTie	exon	110889533	110889630	1000	+	.	gene_id "MSTRG.25613"; transcript_id "MSTRG.25613.35"; exon_number "7";
chr10	StringTie	exon	110890556	110890670	1000	+	.	gene_id "MSTRG.25613"; transcript_id "MSTRG.25613.35"; exon_number "8";
chr10	StringTie	exon	110894091	110894198	1000	+	.	gene_id "MSTRG.25613"; transcript_id "MSTRG.25613.35"; exon_number "9";
chr10	StringTie	exon	110894412	110894522	1000	+	.	gene_id "MSTRG.25613"; transcript_id "MSTRG.25613.35"; exon_number "10";
chr10	StringTie	exon	110895948	110896087	1000	+	.	gene_id "MSTRG.25613"; transcript_id "MSTRG.25613.35"; exon_number "11";
chr10	StringTie	exon	110898028	110900004	1000	+	.	gene_id "MSTRG.25613"; transcript_id "MSTRG.25613.35"; exon_number "12";
chr10	StringTie	transcript	110871784	110896043	1000	+	.	gene_id "MSTRG.25613"; transcript_id "MSTRG.25613.36";
chr10	StringTie	exon	110871784	110872018	1000	+	.	gene_id "MSTRG.25613"; transcript_id "MSTRG.25613.36"; exon_number "1";
chr10	StringTie	exon	110875966	110876070	1000	+	.	gene_id "MSTRG.25613"; transcript_id "MSTRG.25613.36"; exon_number "2";
chr10	StringTie	exon	110881275	110881535	1000	+	.	gene_id "MSTRG.25613"; transcript_id "MSTRG.25613.36"; exon_number "3";
chr10	StringTie	exon	110883003	110883097	1000	+	.	gene_id "MSTRG.25613"; transcript_id "MSTRG.25613.36"; exon_number "4";
chr10	StringTie	exon	110885253	110885366	1000	+	.	gene_id "MSTRG.25613"; transcript_id "MSTRG.25613.36"; exon_number "5";
chr10	StringTie	exon	110887665	110887886	1000	+	.	gene_id "MSTRG.25613"; transcript_id "MSTRG.25613.36"; exon_number "6";
chr10	StringTie	exon	110889533	110889630	1000	+	.	gene_id "MSTRG.25613"; transcript_id "MSTRG.25613.36"; exon_number "7";
chr10	StringTie	exon	110890556	110890670	1000	+	.	gene_id "MSTRG.25613"; transcript_id "MSTRG.25613.36"; exon_number "8";
chr10	StringTie	exon	110894091	110894198	1000	+	.	gene_id "MSTRG.25613"; transcript_id "MSTRG.25613.36"; exon_number "9";
chr10	StringTie	exon	110895948	110896043	1000	+	.	gene_id "MSTRG.25613"; transcript_id "MSTRG.25613.36"; exon_number "10";
chr10	StringTie	transcript	110871786	110900011	1000	+	.	gene_id "MSTRG.25613"; transcript_id "MSTRG.25613.37";
chr10	StringTie	exon	110871786	110872018	1000	+	.	gene_id "MSTRG.25613"; transcript_id "MSTRG.25613.37"; exon_number "1";
chr10	StringTie	exon	110875966	110875989	1000	+	.	gene_id "MSTRG.25613"; transcript_id "MSTRG.25613.37"; exon_number "2";
chr10	StringTie	exon	110881275	110881535	1000	+	.	gene_id "MSTRG.25613"; transcript_id "MSTRG.25613.37"; exon_number "3";
chr10	StringTie	exon	110883003	110883097	1000	+	.	gene_id "MSTRG.25613"; transcript_id "MSTRG.25613.37"; exon_number "4";
chr10	StringTie	exon	110885253	110885366	1000	+	.	gene_id "MSTRG.25613"; transcript_id "MSTRG.25613.37"; exon_number "5";
chr10	StringTie	exon	110887665	110887886	1000	+	.	gene_id "MSTRG.25613"; transcript_id "MSTRG.25613.37"; exon_number "6";
chr10	StringTie	exon	110889533	110889630	1000	+	.	gene_id "MSTRG.25613"; transcript_id "MSTRG.25613.37"; exon_number "7";
chr10	StringTie	exon	110890556	110890670	1000	+	.	gene_id "MSTRG.25613"; transcript_id "MSTRG.25613.37"; exon_number "8";
chr10	StringTie	exon	110894091	110894198	1000	+	.	gene_id "MSTRG.25613"; transcript_id "MSTRG.25613.37"; exon_number "9";
chr10	StringTie	exon	110894412	110894522	1000	+	.	gene_id "MSTRG.25613"; transcript_id "MSTRG.25613.37"; exon_number "10";
chr10	StringTie	exon	110895948	110896087	1000	+	.	gene_id "MSTRG.25613"; transcript_id "MSTRG.25613.37"; exon_number "11";
chr10	StringTie	exon	110898028	110900011	1000	+	.	gene_id "MSTRG.25613"; transcript_id "MSTRG.25613.37"; exon_number "12";
chr10	StringTie	transcript	110871793	110900011	1000	+	.	gene_id "MSTRG.25613"; transcript_id "MSTRG.25613.38";
chr10	StringTie	exon	110871793	110872018	1000	+	.	gene_id "MSTRG.25613"; transcript_id "MSTRG.25613.38"; exon_number "1";
chr10	StringTie	exon	110881233	110881535	1000	+	.	gene_id "MSTRG.25613"; transcript_id "MSTRG.25613.38"; exon_number "2";
chr10	StringTie	exon	110883003	110883097	1000	+	.	gene_id "MSTRG.25613"; transcript_id "MSTRG.25613.38"; exon_number "3";
chr10	StringTie	exon	110885256	110885366	1000	+	.	gene_id "MSTRG.25613"; transcript_id "MSTRG.25613.38"; exon_number "4";
chr10	StringTie	exon	110887665	110887886	1000	+	.	gene_id "MSTRG.25613"; transcript_id "MSTRG.25613.38"; exon_number "5";
chr10	StringTie	exon	110889533	110889630	1000	+	.	gene_id "MSTRG.25613"; transcript_id "MSTRG.25613.38"; exon_number "6";
chr10	StringTie	exon	110890556	110890670	1000	+	.	gene_id "MSTRG.25613"; transcript_id "MSTRG.25613.38"; exon_number "7";
chr10	StringTie	exon	110894091	110894198	1000	+	.	gene_id "MSTRG.25613"; transcript_id "MSTRG.25613.38"; exon_number "8";
chr10	StringTie	exon	110894412	110894522	1000	+	.	gene_id "MSTRG.25613"; transcript_id "MSTRG.25613.38"; exon_number "9";
chr10	StringTie	exon	110895948	110896087	1000	+	.	gene_id "MSTRG.25613"; transcript_id "MSTRG.25613.38"; exon_number "10";
chr10	StringTie	exon	110898028	110900011	1000	+	.	gene_id "MSTRG.25613"; transcript_id "MSTRG.25613.38"; exon_number "11";
chr10	StringTie	transcript	110871795	110900011	1000	+	.	gene_id "MSTRG.25613"; transcript_id "MSTRG.25613.39";
chr10	StringTie	exon	110871795	110872018	1000	+	.	gene_id "MSTRG.25613"; transcript_id "MSTRG.25613.39"; exon_number "1";
chr10	StringTie	exon	110875966	110876070	1000	+	.	gene_id "MSTRG.25613"; transcript_id "MSTRG.25613.39"; exon_number "2";
chr10	StringTie	exon	110876670	110876753	1000	+	.	gene_id "MSTRG.25613"; transcript_id "MSTRG.25613.39"; exon_number "3";
chr10	StringTie	exon	110881233	110881371	1000	+	.	gene_id "MSTRG.25613"; transcript_id "MSTRG.25613.39"; exon_number "4";
chr10	StringTie	exon	110881410	110881535	1000	+	.	gene_id "MSTRG.25613"; transcript_id "MSTRG.25613.39"; exon_number "5";
chr10	StringTie	exon	110883003	110883097	1000	+	.	gene_id "MSTRG.25613"; transcript_id "MSTRG.25613.39"; exon_number "6";
chr10	StringTie	exon	110885253	110885366	1000	+	.	gene_id "MSTRG.25613"; transcript_id "MSTRG.25613.39"; exon_number "7";
chr10	StringTie	exon	110887665	110887886	1000	+	.	gene_id "MSTRG.25613"; transcript_id "MSTRG.25613.39"; exon_number "8";
chr10	StringTie	exon	110889533	110889630	1000	+	.	gene_id "MSTRG.25613"; transcript_id "MSTRG.25613.39"; exon_number "9";
chr10	StringTie	exon	110890556	110890670	1000	+	.	gene_id "MSTRG.25613"; transcript_id "MSTRG.25613.39"; exon_number "10";
chr10	StringTie	exon	110894091	110894198	1000	+	.	gene_id "MSTRG.25613"; transcript_id "MSTRG.25613.39"; exon_number "11";
chr10	StringTie	exon	110894412	110894522	1000	+	.	gene_id "MSTRG.25613"; transcript_id "MSTRG.25613.39"; exon_number "12";
chr10	StringTie	exon	110895948	110896087	1000	+	.	gene_id "MSTRG.25613"; transcript_id "MSTRG.25613.39"; exon_number "13";
chr10	StringTie	exon	110898028	110900011	1000	+	.	gene_id "MSTRG.25613"; transcript_id "MSTRG.25613.39"; exon_number "14";
chr10	StringTie	transcript	110868840	110900011	1000	+	.	gene_id "MSTRG.25613"; transcript_id "MSTRG.25613.4";
chr10	StringTie	exon	110868840	110871595	1000	+	.	gene_id "MSTRG.25613"; transcript_id "MSTRG.25613.4"; exon_number "1";
chr10	StringTie	exon	110871809	110872018	1000	+	.	gene_id "MSTRG.25613"; transcript_id "MSTRG.25613.4"; exon_number "2";
chr10	StringTie	exon	110875966	110876070	1000	+	.	gene_id "MSTRG.25613"; transcript_id "MSTRG.25613.4"; exon_number "3";
chr10	StringTie	exon	110876670	110876753	1000	+	.	gene_id "MSTRG.25613"; transcript_id "MSTRG.25613.4"; exon_number "4";
chr10	StringTie	exon	110881233	110881535	1000	+	.	gene_id "MSTRG.25613"; transcript_id "MSTRG.25613.4"; exon_number "5";
chr10	StringTie	exon	110883003	110883097	1000	+	.	gene_id "MSTRG.25613"; transcript_id "MSTRG.25613.4"; exon_number "6";
chr10	StringTie	exon	110885253	110885366	1000	+	.	gene_id "MSTRG.25613"; transcript_id "MSTRG.25613.4"; exon_number "7";
chr10	StringTie	exon	110887665	110887886	1000	+	.	gene_id "MSTRG.25613"; transcript_id "MSTRG.25613.4"; exon_number "8";
chr10	StringTie	exon	110889533	110889630	1000	+	.	gene_id "MSTRG.25613"; transcript_id "MSTRG.25613.4"; exon_number "9";
chr10	StringTie	exon	110890556	110890670	1000	+	.	gene_id "MSTRG.25613"; transcript_id "MSTRG.25613.4"; exon_number "10";
chr10	StringTie	exon	110894091	110894198	1000	+	.	gene_id "MSTRG.25613"; transcript_id "MSTRG.25613.4"; exon_number "11";
chr10	StringTie	exon	110894412	110894522	1000	+	.	gene_id "MSTRG.25613"; transcript_id "MSTRG.25613.4"; exon_number "12";
chr10	StringTie	exon	110895948	110896087	1000	+	.	gene_id "MSTRG.25613"; transcript_id "MSTRG.25613.4"; exon_number "13";
chr10	StringTie	exon	110898028	110900011	1000	+	.	gene_id "MSTRG.25613"; transcript_id "MSTRG.25613.4"; exon_number "14";
chr10	StringTie	transcript	110871804	110900005	1000	+	.	gene_id "MSTRG.25613"; transcript_id "MSTRG.25613.41";
chr10	StringTie	exon	110871804	110872018	1000	+	.	gene_id "MSTRG.25613"; transcript_id "MSTRG.25613.41"; exon_number "1";
chr10	StringTie	exon	110875966	110876070	1000	+	.	gene_id "MSTRG.25613"; transcript_id "MSTRG.25613.41"; exon_number "2";
chr10	StringTie	exon	110881233	110881535	1000	+	.	gene_id "MSTRG.25613"; transcript_id "MSTRG.25613.41"; exon_number "3";
chr10	StringTie	exon	110883003	110883097	1000	+	.	gene_id "MSTRG.25613"; transcript_id "MSTRG.25613.41"; exon_number "4";
chr10	StringTie	exon	110885253	110885366	1000	+	.	gene_id "MSTRG.25613"; transcript_id "MSTRG.25613.41"; exon_number "5";
chr10	StringTie	exon	110887665	110887886	1000	+	.	gene_id "MSTRG.25613"; transcript_id "MSTRG.25613.41"; exon_number "6";
chr10	StringTie	exon	110889533	110889630	1000	+	.	gene_id "MSTRG.25613"; transcript_id "MSTRG.25613.41"; exon_number "7";
chr10	StringTie	exon	110890556	110890670	1000	+	.	gene_id "MSTRG.25613"; transcript_id "MSTRG.25613.41"; exon_number "8";
chr10	StringTie	exon	110894091	110894198	1000	+	.	gene_id "MSTRG.25613"; transcript_id "MSTRG.25613.41"; exon_number "9";
chr10	StringTie	exon	110895948	110896087	1000	+	.	gene_id "MSTRG.25613"; transcript_id "MSTRG.25613.41"; exon_number "10";
chr10	StringTie	exon	110898028	110900005	1000	+	.	gene_id "MSTRG.25613"; transcript_id "MSTRG.25613.41"; exon_number "11";
chr10	StringTie	transcript	110871809	110900011	1000	+	.	gene_id "MSTRG.25613"; transcript_id "MSTRG.25613.43";
chr10	StringTie	exon	110871809	110872018	1000	+	.	gene_id "MSTRG.25613"; transcript_id "MSTRG.25613.43"; exon_number "1";
chr10	StringTie	exon	110875966	110876070	1000	+	.	gene_id "MSTRG.25613"; transcript_id "MSTRG.25613.43"; exon_number "2";
chr10	StringTie	exon	110881233	110881535	1000	+	.	gene_id "MSTRG.25613"; transcript_id "MSTRG.25613.43"; exon_number "3";
chr10	StringTie	exon	110883003	110883097	1000	+	.	gene_id "MSTRG.25613"; transcript_id "MSTRG.25613.43"; exon_number "4";
chr10	StringTie	exon	110884036	110885366	1000	+	.	gene_id "MSTRG.25613"; transcript_id "MSTRG.25613.43"; exon_number "5";
chr10	StringTie	exon	110887665	110887886	1000	+	.	gene_id "MSTRG.25613"; transcript_id "MSTRG.25613.43"; exon_number "6";
chr10	StringTie	exon	110889533	110889630	1000	+	.	gene_id "MSTRG.25613"; transcript_id "MSTRG.25613.43"; exon_number "7";
chr10	StringTie	exon	110890556	110890670	1000	+	.	gene_id "MSTRG.25613"; transcript_id "MSTRG.25613.43"; exon_number "8";
chr10	StringTie	exon	110894091	110894198	1000	+	.	gene_id "MSTRG.25613"; transcript_id "MSTRG.25613.43"; exon_number "9";
chr10	StringTie	exon	110894412	110894522	1000	+	.	gene_id "MSTRG.25613"; transcript_id "MSTRG.25613.43"; exon_number "10";
chr10	StringTie	exon	110895948	110896087	1000	+	.	gene_id "MSTRG.25613"; transcript_id "MSTRG.25613.43"; exon_number "11";
chr10	StringTie	exon	110898028	110900011	1000	+	.	gene_id "MSTRG.25613"; transcript_id "MSTRG.25613.43"; exon_number "12";
chr10	StringTie	transcript	110871815	110900011	1000	+	.	gene_id "MSTRG.25613"; transcript_id "MSTRG.25613.44";
chr10	StringTie	exon	110871815	110872018	1000	+	.	gene_id "MSTRG.25613"; transcript_id "MSTRG.25613.44"; exon_number "1";
chr10	StringTie	exon	110875966	110876070	1000	+	.	gene_id "MSTRG.25613"; transcript_id "MSTRG.25613.44"; exon_number "2";
chr10	StringTie	exon	110881275	110881535	1000	+	.	gene_id "MSTRG.25613"; transcript_id "MSTRG.25613.44"; exon_number "3";
chr10	StringTie	exon	110883003	110883097	1000	+	.	gene_id "MSTRG.25613"; transcript_id "MSTRG.25613.44"; exon_number "4";
chr10	StringTie	exon	110885253	110885366	1000	+	.	gene_id "MSTRG.25613"; transcript_id "MSTRG.25613.44"; exon_number "5";
chr10	StringTie	exon	110887665	110887886	1000	+	.	gene_id "MSTRG.25613"; transcript_id "MSTRG.25613.44"; exon_number "6";
chr10	StringTie	exon	110889533	110889630	1000	+	.	gene_id "MSTRG.25613"; transcript_id "MSTRG.25613.44"; exon_number "7";
chr10	StringTie	exon	110890556	110890670	1000	+	.	gene_id "MSTRG.25613"; transcript_id "MSTRG.25613.44"; exon_number "8";
chr10	StringTie	exon	110894091	110894198	1000	+	.	gene_id "MSTRG.25613"; transcript_id "MSTRG.25613.44"; exon_number "9";
chr10	StringTie	exon	110894412	110894522	1000	+	.	gene_id "MSTRG.25613"; transcript_id "MSTRG.25613.44"; exon_number "10";
chr10	StringTie	exon	110895948	110896087	1000	+	.	gene_id "MSTRG.25613"; transcript_id "MSTRG.25613.44"; exon_number "11";
chr10	StringTie	exon	110898034	110900011	1000	+	.	gene_id "MSTRG.25613"; transcript_id "MSTRG.25613.44"; exon_number "12";
chr10	StringTie	transcript	110871891	110900006	1000	+	.	gene_id "MSTRG.25613"; transcript_id "MSTRG.25613.45";
chr10	StringTie	exon	110871891	110872018	1000	+	.	gene_id "MSTRG.25613"; transcript_id "MSTRG.25613.45"; exon_number "1";
chr10	StringTie	exon	110875966	110876070	1000	+	.	gene_id "MSTRG.25613"; transcript_id "MSTRG.25613.45"; exon_number "2";
chr10	StringTie	exon	110881275	110881371	1000	+	.	gene_id "MSTRG.25613"; transcript_id "MSTRG.25613.45"; exon_number "3";
chr10	StringTie	exon	110881410	110881535	1000	+	.	gene_id "MSTRG.25613"; transcript_id "MSTRG.25613.45"; exon_number "4";
chr10	StringTie	exon	110883003	110883097	1000	+	.	gene_id "MSTRG.25613"; transcript_id "MSTRG.25613.45"; exon_number "5";
chr10	StringTie	exon	110885253	110885366	1000	+	.	gene_id "MSTRG.25613"; transcript_id "MSTRG.25613.45"; exon_number "6";
chr10	StringTie	exon	110887665	110887886	1000	+	.	gene_id "MSTRG.25613"; transcript_id "MSTRG.25613.45"; exon_number "7";
chr10	StringTie	exon	110889533	110889630	1000	+	.	gene_id "MSTRG.25613"; transcript_id "MSTRG.25613.45"; exon_number "8";
chr10	StringTie	exon	110890556	110890670	1000	+	.	gene_id "MSTRG.25613"; transcript_id "MSTRG.25613.45"; exon_number "9";
chr10	StringTie	exon	110894091	110894198	1000	+	.	gene_id "MSTRG.25613"; transcript_id "MSTRG.25613.45"; exon_number "10";
chr10	StringTie	exon	110894412	110894522	1000	+	.	gene_id "MSTRG.25613"; transcript_id "MSTRG.25613.45"; exon_number "11";
chr10	StringTie	exon	110895948	110896087	1000	+	.	gene_id "MSTRG.25613"; transcript_id "MSTRG.25613.45"; exon_number "12";
chr10	StringTie	exon	110898028	110900006	1000	+	.	gene_id "MSTRG.25613"; transcript_id "MSTRG.25613.45"; exon_number "13";
chr10	StringTie	transcript	110871892	110900011	1000	+	.	gene_id "MSTRG.25613"; transcript_id "MSTRG.25613.46";
chr10	StringTie	exon	110871892	110872018	1000	+	.	gene_id "MSTRG.25613"; transcript_id "MSTRG.25613.46"; exon_number "1";
chr10	StringTie	exon	110875966	110876070	1000	+	.	gene_id "MSTRG.25613"; transcript_id "MSTRG.25613.46"; exon_number "2";
chr10	StringTie	exon	110876670	110876753	1000	+	.	gene_id "MSTRG.25613"; transcript_id "MSTRG.25613.46"; exon_number "3";
chr10	StringTie	exon	110881233	110881535	1000	+	.	gene_id "MSTRG.25613"; transcript_id "MSTRG.25613.46"; exon_number "4";
chr10	StringTie	exon	110883012	110883097	1000	+	.	gene_id "MSTRG.25613"; transcript_id "MSTRG.25613.46"; exon_number "5";
chr10	StringTie	exon	110885253	110885366	1000	+	.	gene_id "MSTRG.25613"; transcript_id "MSTRG.25613.46"; exon_number "6";
chr10	StringTie	exon	110887665	110887886	1000	+	.	gene_id "MSTRG.25613"; transcript_id "MSTRG.25613.46"; exon_number "7";
chr10	StringTie	exon	110889533	110889630	1000	+	.	gene_id "MSTRG.25613"; transcript_id "MSTRG.25613.46"; exon_number "8";
chr10	StringTie	exon	110890556	110890670	1000	+	.	gene_id "MSTRG.25613"; transcript_id "MSTRG.25613.46"; exon_number "9";
chr10	StringTie	exon	110894091	110894198	1000	+	.	gene_id "MSTRG.25613"; transcript_id "MSTRG.25613.46"; exon_number "10";
chr10	StringTie	exon	110894412	110894522	1000	+	.	gene_id "MSTRG.25613"; transcript_id "MSTRG.25613.46"; exon_number "11";
chr10	StringTie	exon	110895948	110896087	1000	+	.	gene_id "MSTRG.25613"; transcript_id "MSTRG.25613.46"; exon_number "12";
chr10	StringTie	exon	110898028	110900011	1000	+	.	gene_id "MSTRG.25613"; transcript_id "MSTRG.25613.46"; exon_number "13";
chr10	StringTie	transcript	110871892	110900006	1000	+	.	gene_id "MSTRG.25613"; transcript_id "MSTRG.25613.47";
chr10	StringTie	exon	110871892	110872018	1000	+	.	gene_id "MSTRG.25613"; transcript_id "MSTRG.25613.47"; exon_number "1";
chr10	StringTie	exon	110875966	110876070	1000	+	.	gene_id "MSTRG.25613"; transcript_id "MSTRG.25613.47"; exon_number "2";
chr10	StringTie	exon	110881233	110881535	1000	+	.	gene_id "MSTRG.25613"; transcript_id "MSTRG.25613.47"; exon_number "3";
chr10	StringTie	exon	110883003	110883097	1000	+	.	gene_id "MSTRG.25613"; transcript_id "MSTRG.25613.47"; exon_number "4";
chr10	StringTie	exon	110885253	110885366	1000	+	.	gene_id "MSTRG.25613"; transcript_id "MSTRG.25613.47"; exon_number "5";
chr10	StringTie	exon	110887665	110887886	1000	+	.	gene_id "MSTRG.25613"; transcript_id "MSTRG.25613.47"; exon_number "6";
chr10	StringTie	exon	110889533	110889630	1000	+	.	gene_id "MSTRG.25613"; transcript_id "MSTRG.25613.47"; exon_number "7";
chr10	StringTie	exon	110890556	110890670	1000	+	.	gene_id "MSTRG.25613"; transcript_id "MSTRG.25613.47"; exon_number "8";
chr10	StringTie	exon	110894091	110894198	1000	+	.	gene_id "MSTRG.25613"; transcript_id "MSTRG.25613.47"; exon_number "9";
chr10	StringTie	exon	110894412	110894522	1000	+	.	gene_id "MSTRG.25613"; transcript_id "MSTRG.25613.47"; exon_number "10";
chr10	StringTie	exon	110895948	110896087	1000	+	.	gene_id "MSTRG.25613"; transcript_id "MSTRG.25613.47"; exon_number "11";
chr10	StringTie	exon	110898028	110899700	1000	+	.	gene_id "MSTRG.25613"; transcript_id "MSTRG.25613.47"; exon_number "12";
chr10	StringTie	exon	110899733	110900006	1000	+	.	gene_id "MSTRG.25613"; transcript_id "MSTRG.25613.47"; exon_number "13";
chr10	StringTie	transcript	110871893	110900011	1000	+	.	gene_id "MSTRG.25613"; transcript_id "MSTRG.25613.48";
chr10	StringTie	exon	110871893	110872018	1000	+	.	gene_id "MSTRG.25613"; transcript_id "MSTRG.25613.48"; exon_number "1";
chr10	StringTie	exon	110875966	110876070	1000	+	.	gene_id "MSTRG.25613"; transcript_id "MSTRG.25613.48"; exon_number "2";
chr10	StringTie	exon	110881275	110881535	1000	+	.	gene_id "MSTRG.25613"; transcript_id "MSTRG.25613.48"; exon_number "3";
chr10	StringTie	exon	110883003	110883097	1000	+	.	gene_id "MSTRG.25613"; transcript_id "MSTRG.25613.48"; exon_number "4";
chr10	StringTie	exon	110885253	110885366	1000	+	.	gene_id "MSTRG.25613"; transcript_id "MSTRG.25613.48"; exon_number "5";
chr10	StringTie	exon	110887665	110887886	1000	+	.	gene_id "MSTRG.25613"; transcript_id "MSTRG.25613.48"; exon_number "6";
chr10	StringTie	exon	110889533	110889630	1000	+	.	gene_id "MSTRG.25613"; transcript_id "MSTRG.25613.48"; exon_number "7";
chr10	StringTie	exon	110890556	110890670	1000	+	.	gene_id "MSTRG.25613"; transcript_id "MSTRG.25613.48"; exon_number "8";
chr10	StringTie	exon	110894091	110894198	1000	+	.	gene_id "MSTRG.25613"; transcript_id "MSTRG.25613.48"; exon_number "9";
chr10	StringTie	exon	110894412	110894522	1000	+	.	gene_id "MSTRG.25613"; transcript_id "MSTRG.25613.48"; exon_number "10";
chr10	StringTie	exon	110895948	110896087	1000	+	.	gene_id "MSTRG.25613"; transcript_id "MSTRG.25613.48"; exon_number "11";
chr10	StringTie	exon	110897421	110900011	1000	+	.	gene_id "MSTRG.25613"; transcript_id "MSTRG.25613.48"; exon_number "12";
chr10	StringTie	transcript	110871893	110900011	1000	+	.	gene_id "MSTRG.25613"; transcript_id "MSTRG.25613.49";
chr10	StringTie	exon	110871893	110872018	1000	+	.	gene_id "MSTRG.25613"; transcript_id "MSTRG.25613.49"; exon_number "1";
chr10	StringTie	exon	110875966	110876070	1000	+	.	gene_id "MSTRG.25613"; transcript_id "MSTRG.25613.49"; exon_number "2";
chr10	StringTie	exon	110881275	110881535	1000	+	.	gene_id "MSTRG.25613"; transcript_id "MSTRG.25613.49"; exon_number "3";
chr10	StringTie	exon	110883003	110883097	1000	+	.	gene_id "MSTRG.25613"; transcript_id "MSTRG.25613.49"; exon_number "4";
chr10	StringTie	exon	110885253	110885366	1000	+	.	gene_id "MSTRG.25613"; transcript_id "MSTRG.25613.49"; exon_number "5";
chr10	StringTie	exon	110887665	110887886	1000	+	.	gene_id "MSTRG.25613"; transcript_id "MSTRG.25613.49"; exon_number "6";
chr10	StringTie	exon	110889533	110889630	1000	+	.	gene_id "MSTRG.25613"; transcript_id "MSTRG.25613.49"; exon_number "7";
chr10	StringTie	exon	110890556	110890670	1000	+	.	gene_id "MSTRG.25613"; transcript_id "MSTRG.25613.49"; exon_number "8";
chr10	StringTie	exon	110894091	110894198	1000	+	.	gene_id "MSTRG.25613"; transcript_id "MSTRG.25613.49"; exon_number "9";
chr10	StringTie	exon	110894412	110894522	1000	+	.	gene_id "MSTRG.25613"; transcript_id "MSTRG.25613.49"; exon_number "10";
chr10	StringTie	exon	110895948	110896087	1000	+	.	gene_id "MSTRG.25613"; transcript_id "MSTRG.25613.49"; exon_number "11";
chr10	StringTie	exon	110897234	110900011	1000	+	.	gene_id "MSTRG.25613"; transcript_id "MSTRG.25613.49"; exon_number "12";
chr10	StringTie	transcript	110868888	110870420	1000	+	.	gene_id "MSTRG.25613"; transcript_id "MSTRG.25613.5";
chr10	StringTie	exon	110868888	110870052	1000	+	.	gene_id "MSTRG.25613"; transcript_id "MSTRG.25613.5"; exon_number "1";
chr10	StringTie	exon	110870381	110870420	1000	+	.	gene_id "MSTRG.25613"; transcript_id "MSTRG.25613.5"; exon_number "2";
chr10	StringTie	transcript	110871893	110900006	1000	+	.	gene_id "MSTRG.25613"; transcript_id "MSTRG.25613.50";
chr10	StringTie	exon	110871893	110872018	1000	+	.	gene_id "MSTRG.25613"; transcript_id "MSTRG.25613.50"; exon_number "1";
chr10	StringTie	exon	110875966	110876066	1000	+	.	gene_id "MSTRG.25613"; transcript_id "MSTRG.25613.50"; exon_number "2";
chr10	StringTie	exon	110881233	110881535	1000	+	.	gene_id "MSTRG.25613"; transcript_id "MSTRG.25613.50"; exon_number "3";
chr10	StringTie	exon	110883003	110883097	1000	+	.	gene_id "MSTRG.25613"; transcript_id "MSTRG.25613.50"; exon_number "4";
chr10	StringTie	exon	110885253	110885366	1000	+	.	gene_id "MSTRG.25613"; transcript_id "MSTRG.25613.50"; exon_number "5";
chr10	StringTie	exon	110887665	110887886	1000	+	.	gene_id "MSTRG.25613"; transcript_id "MSTRG.25613.50"; exon_number "6";
chr10	StringTie	exon	110889533	110889630	1000	+	.	gene_id "MSTRG.25613"; transcript_id "MSTRG.25613.50"; exon_number "7";
chr10	StringTie	exon	110890556	110890670	1000	+	.	gene_id "MSTRG.25613"; transcript_id "MSTRG.25613.50"; exon_number "8";
chr10	StringTie	exon	110894091	110894198	1000	+	.	gene_id "MSTRG.25613"; transcript_id "MSTRG.25613.50"; exon_number "9";
chr10	StringTie	exon	110894412	110894522	1000	+	.	gene_id "MSTRG.25613"; transcript_id "MSTRG.25613.50"; exon_number "10";
chr10	StringTie	exon	110895948	110896087	1000	+	.	gene_id "MSTRG.25613"; transcript_id "MSTRG.25613.50"; exon_number "11";
chr10	StringTie	exon	110898028	110900006	1000	+	.	gene_id "MSTRG.25613"; transcript_id "MSTRG.25613.50"; exon_number "12";
chr10	StringTie	transcript	110871894	110900011	1000	+	.	gene_id "MSTRG.25613"; transcript_id "MSTRG.25613.52";
chr10	StringTie	exon	110871894	110872018	1000	+	.	gene_id "MSTRG.25613"; transcript_id "MSTRG.25613.52"; exon_number "1";
chr10	StringTie	exon	110875966	110876070	1000	+	.	gene_id "MSTRG.25613"; transcript_id "MSTRG.25613.52"; exon_number "2";
chr10	StringTie	exon	110881275	110881535	1000	+	.	gene_id "MSTRG.25613"; transcript_id "MSTRG.25613.52"; exon_number "3";
chr10	StringTie	exon	110883012	110883097	1000	+	.	gene_id "MSTRG.25613"; transcript_id "MSTRG.25613.52"; exon_number "4";
chr10	StringTie	exon	110885256	110885366	1000	+	.	gene_id "MSTRG.25613"; transcript_id "MSTRG.25613.52"; exon_number "5";
chr10	StringTie	exon	110887665	110887886	1000	+	.	gene_id "MSTRG.25613"; transcript_id "MSTRG.25613.52"; exon_number "6";
chr10	StringTie	exon	110889533	110889630	1000	+	.	gene_id "MSTRG.25613"; transcript_id "MSTRG.25613.52"; exon_number "7";
chr10	StringTie	exon	110890556	110890670	1000	+	.	gene_id "MSTRG.25613"; transcript_id "MSTRG.25613.52"; exon_number "8";
chr10	StringTie	exon	110894091	110894198	1000	+	.	gene_id "MSTRG.25613"; transcript_id "MSTRG.25613.52"; exon_number "9";
chr10	StringTie	exon	110894412	110894522	1000	+	.	gene_id "MSTRG.25613"; transcript_id "MSTRG.25613.52"; exon_number "10";
chr10	StringTie	exon	110895948	110896087	1000	+	.	gene_id "MSTRG.25613"; transcript_id "MSTRG.25613.52"; exon_number "11";
chr10	StringTie	exon	110898028	110900011	1000	+	.	gene_id "MSTRG.25613"; transcript_id "MSTRG.25613.52"; exon_number "12";
chr10	StringTie	transcript	110871894	110900011	1000	+	.	gene_id "MSTRG.25613"; transcript_id "MSTRG.25613.53";
chr10	StringTie	exon	110871894	110872018	1000	+	.	gene_id "MSTRG.25613"; transcript_id "MSTRG.25613.53"; exon_number "1";
chr10	StringTie	exon	110875966	110876070	1000	+	.	gene_id "MSTRG.25613"; transcript_id "MSTRG.25613.53"; exon_number "2";
chr10	StringTie	exon	110881233	110881535	1000	+	.	gene_id "MSTRG.25613"; transcript_id "MSTRG.25613.53"; exon_number "3";
chr10	StringTie	exon	110883003	110883097	1000	+	.	gene_id "MSTRG.25613"; transcript_id "MSTRG.25613.53"; exon_number "4";
chr10	StringTie	exon	110885253	110885366	1000	+	.	gene_id "MSTRG.25613"; transcript_id "MSTRG.25613.53"; exon_number "5";
chr10	StringTie	exon	110887665	110887886	1000	+	.	gene_id "MSTRG.25613"; transcript_id "MSTRG.25613.53"; exon_number "6";
chr10	StringTie	exon	110889533	110889630	1000	+	.	gene_id "MSTRG.25613"; transcript_id "MSTRG.25613.53"; exon_number "7";
chr10	StringTie	exon	110890558	110890670	1000	+	.	gene_id "MSTRG.25613"; transcript_id "MSTRG.25613.53"; exon_number "8";
chr10	StringTie	exon	110894091	110894198	1000	+	.	gene_id "MSTRG.25613"; transcript_id "MSTRG.25613.53"; exon_number "9";
chr10	StringTie	exon	110894412	110894522	1000	+	.	gene_id "MSTRG.25613"; transcript_id "MSTRG.25613.53"; exon_number "10";
chr10	StringTie	exon	110895948	110896087	1000	+	.	gene_id "MSTRG.25613"; transcript_id "MSTRG.25613.53"; exon_number "11";
chr10	StringTie	exon	110898028	110900011	1000	+	.	gene_id "MSTRG.25613"; transcript_id "MSTRG.25613.53"; exon_number "12";
chr10	StringTie	transcript	110871894	110900003	1000	+	.	gene_id "MSTRG.25613"; transcript_id "MSTRG.25613.54";
chr10	StringTie	exon	110871894	110872018	1000	+	.	gene_id "MSTRG.25613"; transcript_id "MSTRG.25613.54"; exon_number "1";
chr10	StringTie	exon	110875966	110876070	1000	+	.	gene_id "MSTRG.25613"; transcript_id "MSTRG.25613.54"; exon_number "2";
chr10	StringTie	exon	110881275	110881535	1000	+	.	gene_id "MSTRG.25613"; transcript_id "MSTRG.25613.54"; exon_number "3";
chr10	StringTie	exon	110883003	110883097	1000	+	.	gene_id "MSTRG.25613"; transcript_id "MSTRG.25613.54"; exon_number "4";
chr10	StringTie	exon	110885253	110885366	1000	+	.	gene_id "MSTRG.25613"; transcript_id "MSTRG.25613.54"; exon_number "5";
chr10	StringTie	exon	110887665	110887886	1000	+	.	gene_id "MSTRG.25613"; transcript_id "MSTRG.25613.54"; exon_number "6";
chr10	StringTie	exon	110889533	110889630	1000	+	.	gene_id "MSTRG.25613"; transcript_id "MSTRG.25613.54"; exon_number "7";
chr10	StringTie	exon	110890556	110890670	1000	+	.	gene_id "MSTRG.25613"; transcript_id "MSTRG.25613.54"; exon_number "8";
chr10	StringTie	exon	110894412	110894522	1000	+	.	gene_id "MSTRG.25613"; transcript_id "MSTRG.25613.54"; exon_number "9";
chr10	StringTie	exon	110895948	110896087	1000	+	.	gene_id "MSTRG.25613"; transcript_id "MSTRG.25613.54"; exon_number "10";
chr10	StringTie	exon	110898028	110900003	1000	+	.	gene_id "MSTRG.25613"; transcript_id "MSTRG.25613.54"; exon_number "11";
chr10	StringTie	transcript	110871895	110900011	1000	+	.	gene_id "MSTRG.25613"; transcript_id "MSTRG.25613.55";
chr10	StringTie	exon	110871895	110872018	1000	+	.	gene_id "MSTRG.25613"; transcript_id "MSTRG.25613.55"; exon_number "1";
chr10	StringTie	exon	110875966	110876070	1000	+	.	gene_id "MSTRG.25613"; transcript_id "MSTRG.25613.55"; exon_number "2";
chr10	StringTie	exon	110881275	110881535	1000	+	.	gene_id "MSTRG.25613"; transcript_id "MSTRG.25613.55"; exon_number "3";
chr10	StringTie	exon	110883003	110883097	1000	+	.	gene_id "MSTRG.25613"; transcript_id "MSTRG.25613.55"; exon_number "4";
chr10	StringTie	exon	110885253	110885366	1000	+	.	gene_id "MSTRG.25613"; transcript_id "MSTRG.25613.55"; exon_number "5";
chr10	StringTie	exon	110887665	110887886	1000	+	.	gene_id "MSTRG.25613"; transcript_id "MSTRG.25613.55"; exon_number "6";
chr10	StringTie	exon	110889533	110889630	1000	+	.	gene_id "MSTRG.25613"; transcript_id "MSTRG.25613.55"; exon_number "7";
chr10	StringTie	exon	110890558	110890670	1000	+	.	gene_id "MSTRG.25613"; transcript_id "MSTRG.25613.55"; exon_number "8";
chr10	StringTie	exon	110894091	110894198	1000	+	.	gene_id "MSTRG.25613"; transcript_id "MSTRG.25613.55"; exon_number "9";
chr10	StringTie	exon	110894412	110894522	1000	+	.	gene_id "MSTRG.25613"; transcript_id "MSTRG.25613.55"; exon_number "10";
chr10	StringTie	exon	110895948	110896087	1000	+	.	gene_id "MSTRG.25613"; transcript_id "MSTRG.25613.55"; exon_number "11";
chr10	StringTie	exon	110898028	110900011	1000	+	.	gene_id "MSTRG.25613"; transcript_id "MSTRG.25613.55"; exon_number "12";
chr10	StringTie	transcript	110871898	110900003	1000	+	.	gene_id "MSTRG.25613"; transcript_id "MSTRG.25613.56";
chr10	StringTie	exon	110871898	110872018	1000	+	.	gene_id "MSTRG.25613"; transcript_id "MSTRG.25613.56"; exon_number "1";
chr10	StringTie	exon	110875966	110876070	1000	+	.	gene_id "MSTRG.25613"; transcript_id "MSTRG.25613.56"; exon_number "2";
chr10	StringTie	exon	110881233	110881535	1000	+	.	gene_id "MSTRG.25613"; transcript_id "MSTRG.25613.56"; exon_number "3";
chr10	StringTie	exon	110883003	110883097	1000	+	.	gene_id "MSTRG.25613"; transcript_id "MSTRG.25613.56"; exon_number "4";
chr10	StringTie	exon	110885253	110885366	1000	+	.	gene_id "MSTRG.25613"; transcript_id "MSTRG.25613.56"; exon_number "5";
chr10	StringTie	exon	110887665	110887886	1000	+	.	gene_id "MSTRG.25613"; transcript_id "MSTRG.25613.56"; exon_number "6";
chr10	StringTie	exon	110889533	110889630	1000	+	.	gene_id "MSTRG.25613"; transcript_id "MSTRG.25613.56"; exon_number "7";
chr10	StringTie	exon	110890556	110890670	1000	+	.	gene_id "MSTRG.25613"; transcript_id "MSTRG.25613.56"; exon_number "8";
chr10	StringTie	exon	110894091	110894198	1000	+	.	gene_id "MSTRG.25613"; transcript_id "MSTRG.25613.56"; exon_number "9";
chr10	StringTie	exon	110894412	110894522	1000	+	.	gene_id "MSTRG.25613"; transcript_id "MSTRG.25613.56"; exon_number "10";
chr10	StringTie	exon	110895948	110896087	1000	+	.	gene_id "MSTRG.25613"; transcript_id "MSTRG.25613.56"; exon_number "11";
chr10	StringTie	exon	110898028	110899700	1000	+	.	gene_id "MSTRG.25613"; transcript_id "MSTRG.25613.56"; exon_number "12";
chr10	StringTie	exon	110899727	110900003	1000	+	.	gene_id "MSTRG.25613"; transcript_id "MSTRG.25613.56"; exon_number "13";
chr10	StringTie	transcript	110871902	110900011	1000	+	.	gene_id "MSTRG.25613"; transcript_id "MSTRG.25613.57";
chr10	StringTie	exon	110871902	110872018	1000	+	.	gene_id "MSTRG.25613"; transcript_id "MSTRG.25613.57"; exon_number "1";
chr10	StringTie	exon	110875966	110876070	1000	+	.	gene_id "MSTRG.25613"; transcript_id "MSTRG.25613.57"; exon_number "2";
chr10	StringTie	exon	110881275	110881535	1000	+	.	gene_id "MSTRG.25613"; transcript_id "MSTRG.25613.57"; exon_number "3";
chr10	StringTie	exon	110883003	110883097	1000	+	.	gene_id "MSTRG.25613"; transcript_id "MSTRG.25613.57"; exon_number "4";
chr10	StringTie	exon	110885253	110885366	1000	+	.	gene_id "MSTRG.25613"; transcript_id "MSTRG.25613.57"; exon_number "5";
chr10	StringTie	exon	110889533	110889630	1000	+	.	gene_id "MSTRG.25613"; transcript_id "MSTRG.25613.57"; exon_number "6";
chr10	StringTie	exon	110890556	110890670	1000	+	.	gene_id "MSTRG.25613"; transcript_id "MSTRG.25613.57"; exon_number "7";
chr10	StringTie	exon	110894091	110894198	1000	+	.	gene_id "MSTRG.25613"; transcript_id "MSTRG.25613.57"; exon_number "8";
chr10	StringTie	exon	110894412	110894522	1000	+	.	gene_id "MSTRG.25613"; transcript_id "MSTRG.25613.57"; exon_number "9";
chr10	StringTie	exon	110895948	110896087	1000	+	.	gene_id "MSTRG.25613"; transcript_id "MSTRG.25613.57"; exon_number "10";
chr10	StringTie	exon	110898028	110900011	1000	+	.	gene_id "MSTRG.25613"; transcript_id "MSTRG.25613.57"; exon_number "11";
chr10	StringTie	transcript	110871903	110900011	1000	+	.	gene_id "MSTRG.25613"; transcript_id "MSTRG.25613.58";
chr10	StringTie	exon	110871903	110872018	1000	+	.	gene_id "MSTRG.25613"; transcript_id "MSTRG.25613.58"; exon_number "1";
chr10	StringTie	exon	110875966	110876070	1000	+	.	gene_id "MSTRG.25613"; transcript_id "MSTRG.25613.58"; exon_number "2";
chr10	StringTie	exon	110881275	110881535	1000	+	.	gene_id "MSTRG.25613"; transcript_id "MSTRG.25613.58"; exon_number "3";
chr10	StringTie	exon	110883003	110883097	1000	+	.	gene_id "MSTRG.25613"; transcript_id "MSTRG.25613.58"; exon_number "4";
chr10	StringTie	exon	110885253	110885366	1000	+	.	gene_id "MSTRG.25613"; transcript_id "MSTRG.25613.58"; exon_number "5";
chr10	StringTie	exon	110887665	110887755	1000	+	.	gene_id "MSTRG.25613"; transcript_id "MSTRG.25613.58"; exon_number "6";
chr10	StringTie	exon	110887789	110887886	1000	+	.	gene_id "MSTRG.25613"; transcript_id "MSTRG.25613.58"; exon_number "7";
chr10	StringTie	exon	110889533	110889630	1000	+	.	gene_id "MSTRG.25613"; transcript_id "MSTRG.25613.58"; exon_number "8";
chr10	StringTie	exon	110890556	110890670	1000	+	.	gene_id "MSTRG.25613"; transcript_id "MSTRG.25613.58"; exon_number "9";
chr10	StringTie	exon	110894091	110894198	1000	+	.	gene_id "MSTRG.25613"; transcript_id "MSTRG.25613.58"; exon_number "10";
chr10	StringTie	exon	110894412	110894522	1000	+	.	gene_id "MSTRG.25613"; transcript_id "MSTRG.25613.58"; exon_number "11";
chr10	StringTie	exon	110895948	110896087	1000	+	.	gene_id "MSTRG.25613"; transcript_id "MSTRG.25613.58"; exon_number "12";
chr10	StringTie	exon	110898028	110900011	1000	+	.	gene_id "MSTRG.25613"; transcript_id "MSTRG.25613.58"; exon_number "13";
chr10	StringTie	transcript	110871905	110900006	1000	+	.	gene_id "MSTRG.25613"; transcript_id "MSTRG.25613.59";
chr10	StringTie	exon	110871905	110872018	1000	+	.	gene_id "MSTRG.25613"; transcript_id "MSTRG.25613.59"; exon_number "1";
chr10	StringTie	exon	110875966	110876070	1000	+	.	gene_id "MSTRG.25613"; transcript_id "MSTRG.25613.59"; exon_number "2";
chr10	StringTie	exon	110881275	110881535	1000	+	.	gene_id "MSTRG.25613"; transcript_id "MSTRG.25613.59"; exon_number "3";
chr10	StringTie	exon	110883003	110883097	1000	+	.	gene_id "MSTRG.25613"; transcript_id "MSTRG.25613.59"; exon_number "4";
chr10	StringTie	exon	110885253	110885366	1000	+	.	gene_id "MSTRG.25613"; transcript_id "MSTRG.25613.59"; exon_number "5";
chr10	StringTie	exon	110887665	110887886	1000	+	.	gene_id "MSTRG.25613"; transcript_id "MSTRG.25613.59"; exon_number "6";
chr10	StringTie	exon	110889533	110889630	1000	+	.	gene_id "MSTRG.25613"; transcript_id "MSTRG.25613.59"; exon_number "7";
chr10	StringTie	exon	110890556	110890670	1000	+	.	gene_id "MSTRG.25613"; transcript_id "MSTRG.25613.59"; exon_number "8";
chr10	StringTie	exon	110894091	110894198	1000	+	.	gene_id "MSTRG.25613"; transcript_id "MSTRG.25613.59"; exon_number "9";
chr10	StringTie	exon	110894412	110894522	1000	+	.	gene_id "MSTRG.25613"; transcript_id "MSTRG.25613.59"; exon_number "10";
chr10	StringTie	exon	110895949	110896087	1000	+	.	gene_id "MSTRG.25613"; transcript_id "MSTRG.25613.59"; exon_number "11";
chr10	StringTie	exon	110898028	110900006	1000	+	.	gene_id "MSTRG.25613"; transcript_id "MSTRG.25613.59"; exon_number "12";
chr10	StringTie	transcript	110868888	110900011	1000	+	.	gene_id "MSTRG.25613"; transcript_id "MSTRG.25613.6";
chr10	StringTie	exon	110868888	110869421	1000	+	.	gene_id "MSTRG.25613"; transcript_id "MSTRG.25613.6"; exon_number "1";
chr10	StringTie	exon	110871382	110871595	1000	+	.	gene_id "MSTRG.25613"; transcript_id "MSTRG.25613.6"; exon_number "2";
chr10	StringTie	exon	110871809	110872018	1000	+	.	gene_id "MSTRG.25613"; transcript_id "MSTRG.25613.6"; exon_number "3";
chr10	StringTie	exon	110875966	110876070	1000	+	.	gene_id "MSTRG.25613"; transcript_id "MSTRG.25613.6"; exon_number "4";
chr10	StringTie	exon	110881233	110881535	1000	+	.	gene_id "MSTRG.25613"; transcript_id "MSTRG.25613.6"; exon_number "5";
chr10	StringTie	exon	110883003	110883097	1000	+	.	gene_id "MSTRG.25613"; transcript_id "MSTRG.25613.6"; exon_number "6";
chr10	StringTie	exon	110885253	110885366	1000	+	.	gene_id "MSTRG.25613"; transcript_id "MSTRG.25613.6"; exon_number "7";
chr10	StringTie	exon	110887665	110887886	1000	+	.	gene_id "MSTRG.25613"; transcript_id "MSTRG.25613.6"; exon_number "8";
chr10	StringTie	exon	110889533	110889630	1000	+	.	gene_id "MSTRG.25613"; transcript_id "MSTRG.25613.6"; exon_number "9";
chr10	StringTie	exon	110890556	110890670	1000	+	.	gene_id "MSTRG.25613"; transcript_id "MSTRG.25613.6"; exon_number "10";
chr10	StringTie	exon	110894091	110894198	1000	+	.	gene_id "MSTRG.25613"; transcript_id "MSTRG.25613.6"; exon_number "11";
chr10	StringTie	exon	110894412	110894522	1000	+	.	gene_id "MSTRG.25613"; transcript_id "MSTRG.25613.6"; exon_number "12";
chr10	StringTie	exon	110895948	110896087	1000	+	.	gene_id "MSTRG.25613"; transcript_id "MSTRG.25613.6"; exon_number "13";
chr10	StringTie	exon	110898028	110900011	1000	+	.	gene_id "MSTRG.25613"; transcript_id "MSTRG.25613.6"; exon_number "14";
chr10	StringTie	transcript	110871906	110900011	1000	+	.	gene_id "MSTRG.25613"; transcript_id "MSTRG.25613.60";
chr10	StringTie	exon	110871906	110872018	1000	+	.	gene_id "MSTRG.25613"; transcript_id "MSTRG.25613.60"; exon_number "1";
chr10	StringTie	exon	110875966	110876070	1000	+	.	gene_id "MSTRG.25613"; transcript_id "MSTRG.25613.60"; exon_number "2";
chr10	StringTie	exon	110881233	110881535	1000	+	.	gene_id "MSTRG.25613"; transcript_id "MSTRG.25613.60"; exon_number "3";
chr10	StringTie	exon	110883003	110883097	1000	+	.	gene_id "MSTRG.25613"; transcript_id "MSTRG.25613.60"; exon_number "4";
chr10	StringTie	exon	110885253	110885366	1000	+	.	gene_id "MSTRG.25613"; transcript_id "MSTRG.25613.60"; exon_number "5";
chr10	StringTie	exon	110887665	110887886	1000	+	.	gene_id "MSTRG.25613"; transcript_id "MSTRG.25613.60"; exon_number "6";
chr10	StringTie	exon	110889533	110889630	1000	+	.	gene_id "MSTRG.25613"; transcript_id "MSTRG.25613.60"; exon_number "7";
chr10	StringTie	exon	110890556	110890670	1000	+	.	gene_id "MSTRG.25613"; transcript_id "MSTRG.25613.60"; exon_number "8";
chr10	StringTie	exon	110894091	110894198	1000	+	.	gene_id "MSTRG.25613"; transcript_id "MSTRG.25613.60"; exon_number "9";
chr10	StringTie	exon	110894412	110894522	1000	+	.	gene_id "MSTRG.25613"; transcript_id "MSTRG.25613.60"; exon_number "10";
chr10	StringTie	exon	110895948	110896087	1000	+	.	gene_id "MSTRG.25613"; transcript_id "MSTRG.25613.60"; exon_number "11";
chr10	StringTie	exon	110898028	110898110	1000	+	.	gene_id "MSTRG.25613"; transcript_id "MSTRG.25613.60"; exon_number "12";
chr10	StringTie	exon	110898135	110900011	1000	+	.	gene_id "MSTRG.25613"; transcript_id "MSTRG.25613.60"; exon_number "13";
chr10	StringTie	transcript	110871911	110900006	1000	+	.	gene_id "MSTRG.25613"; transcript_id "MSTRG.25613.61";
chr10	StringTie	exon	110871911	110872018	1000	+	.	gene_id "MSTRG.25613"; transcript_id "MSTRG.25613.61"; exon_number "1";
chr10	StringTie	exon	110875966	110876070	1000	+	.	gene_id "MSTRG.25613"; transcript_id "MSTRG.25613.61"; exon_number "2";
chr10	StringTie	exon	110881275	110881535	1000	+	.	gene_id "MSTRG.25613"; transcript_id "MSTRG.25613.61"; exon_number "3";
chr10	StringTie	exon	110883012	110883097	1000	+	.	gene_id "MSTRG.25613"; transcript_id "MSTRG.25613.61"; exon_number "4";
chr10	StringTie	exon	110885256	110885366	1000	+	.	gene_id "MSTRG.25613"; transcript_id "MSTRG.25613.61"; exon_number "5";
chr10	StringTie	exon	110887665	110887886	1000	+	.	gene_id "MSTRG.25613"; transcript_id "MSTRG.25613.61"; exon_number "6";
chr10	StringTie	exon	110889533	110889630	1000	+	.	gene_id "MSTRG.25613"; transcript_id "MSTRG.25613.61"; exon_number "7";
chr10	StringTie	exon	110890558	110890670	1000	+	.	gene_id "MSTRG.25613"; transcript_id "MSTRG.25613.61"; exon_number "8";
chr10	StringTie	exon	110894091	110894165	1000	+	.	gene_id "MSTRG.25613"; transcript_id "MSTRG.25613.61"; exon_number "9";
chr10	StringTie	exon	110894412	110894522	1000	+	.	gene_id "MSTRG.25613"; transcript_id "MSTRG.25613.61"; exon_number "10";
chr10	StringTie	exon	110895948	110896087	1000	+	.	gene_id "MSTRG.25613"; transcript_id "MSTRG.25613.61"; exon_number "11";
chr10	StringTie	exon	110898028	110900006	1000	+	.	gene_id "MSTRG.25613"; transcript_id "MSTRG.25613.61"; exon_number "12";
chr10	StringTie	transcript	110871912	110900011	1000	+	.	gene_id "MSTRG.25613"; transcript_id "MSTRG.25613.62";
chr10	StringTie	exon	110871912	110872018	1000	+	.	gene_id "MSTRG.25613"; transcript_id "MSTRG.25613.62"; exon_number "1";
chr10	StringTie	exon	110875966	110876070	1000	+	.	gene_id "MSTRG.25613"; transcript_id "MSTRG.25613.62"; exon_number "2";
chr10	StringTie	exon	110876670	110876753	1000	+	.	gene_id "MSTRG.25613"; transcript_id "MSTRG.25613.62"; exon_number "3";
chr10	StringTie	exon	110881233	110881535	1000	+	.	gene_id "MSTRG.25613"; transcript_id "MSTRG.25613.62"; exon_number "4";
chr10	StringTie	exon	110883003	110883097	1000	+	.	gene_id "MSTRG.25613"; transcript_id "MSTRG.25613.62"; exon_number "5";
chr10	StringTie	exon	110884036	110884246	1000	+	.	gene_id "MSTRG.25613"; transcript_id "MSTRG.25613.62"; exon_number "6";
chr10	StringTie	exon	110885253	110885366	1000	+	.	gene_id "MSTRG.25613"; transcript_id "MSTRG.25613.62"; exon_number "7";
chr10	StringTie	exon	110887665	110887886	1000	+	.	gene_id "MSTRG.25613"; transcript_id "MSTRG.25613.62"; exon_number "8";
chr10	StringTie	exon	110889533	110889630	1000	+	.	gene_id "MSTRG.25613"; transcript_id "MSTRG.25613.62"; exon_number "9";
chr10	StringTie	exon	110890556	110890670	1000	+	.	gene_id "MSTRG.25613"; transcript_id "MSTRG.25613.62"; exon_number "10";
chr10	StringTie	exon	110894091	110894198	1000	+	.	gene_id "MSTRG.25613"; transcript_id "MSTRG.25613.62"; exon_number "11";
chr10	StringTie	exon	110894412	110894522	1000	+	.	gene_id "MSTRG.25613"; transcript_id "MSTRG.25613.62"; exon_number "12";
chr10	StringTie	exon	110895948	110896087	1000	+	.	gene_id "MSTRG.25613"; transcript_id "MSTRG.25613.62"; exon_number "13";
chr10	StringTie	exon	110898028	110900011	1000	+	.	gene_id "MSTRG.25613"; transcript_id "MSTRG.25613.62"; exon_number "14";
chr10	StringTie	transcript	110871912	110900011	1000	+	.	gene_id "MSTRG.25613"; transcript_id "MSTRG.25613.63";
chr10	StringTie	exon	110871912	110872018	1000	+	.	gene_id "MSTRG.25613"; transcript_id "MSTRG.25613.63"; exon_number "1";
chr10	StringTie	exon	110875966	110876070	1000	+	.	gene_id "MSTRG.25613"; transcript_id "MSTRG.25613.63"; exon_number "2";
chr10	StringTie	exon	110881275	110881535	1000	+	.	gene_id "MSTRG.25613"; transcript_id "MSTRG.25613.63"; exon_number "3";
chr10	StringTie	exon	110883012	110883097	1000	+	.	gene_id "MSTRG.25613"; transcript_id "MSTRG.25613.63"; exon_number "4";
chr10	StringTie	exon	110885253	110885366	1000	+	.	gene_id "MSTRG.25613"; transcript_id "MSTRG.25613.63"; exon_number "5";
chr10	StringTie	exon	110887665	110887886	1000	+	.	gene_id "MSTRG.25613"; transcript_id "MSTRG.25613.63"; exon_number "6";
chr10	StringTie	exon	110889533	110889630	1000	+	.	gene_id "MSTRG.25613"; transcript_id "MSTRG.25613.63"; exon_number "7";
chr10	StringTie	exon	110890556	110890666	1000	+	.	gene_id "MSTRG.25613"; transcript_id "MSTRG.25613.63"; exon_number "8";
chr10	StringTie	exon	110894089	110894198	1000	+	.	gene_id "MSTRG.25613"; transcript_id "MSTRG.25613.63"; exon_number "9";
chr10	StringTie	exon	110894412	110894522	1000	+	.	gene_id "MSTRG.25613"; transcript_id "MSTRG.25613.63"; exon_number "10";
chr10	StringTie	exon	110895948	110896087	1000	+	.	gene_id "MSTRG.25613"; transcript_id "MSTRG.25613.63"; exon_number "11";
chr10	StringTie	exon	110898028	110900011	1000	+	.	gene_id "MSTRG.25613"; transcript_id "MSTRG.25613.63"; exon_number "12";
chr10	StringTie	transcript	110871913	110900004	1000	+	.	gene_id "MSTRG.25613"; transcript_id "MSTRG.25613.64";
chr10	StringTie	exon	110871913	110872018	1000	+	.	gene_id "MSTRG.25613"; transcript_id "MSTRG.25613.64"; exon_number "1";
chr10	StringTie	exon	110875966	110876070	1000	+	.	gene_id "MSTRG.25613"; transcript_id "MSTRG.25613.64"; exon_number "2";
chr10	StringTie	exon	110881275	110881535	1000	+	.	gene_id "MSTRG.25613"; transcript_id "MSTRG.25613.64"; exon_number "3";
chr10	StringTie	exon	110883012	110883097	1000	+	.	gene_id "MSTRG.25613"; transcript_id "MSTRG.25613.64"; exon_number "4";
chr10	StringTie	exon	110885253	110885366	1000	+	.	gene_id "MSTRG.25613"; transcript_id "MSTRG.25613.64"; exon_number "5";
chr10	StringTie	exon	110887665	110887886	1000	+	.	gene_id "MSTRG.25613"; transcript_id "MSTRG.25613.64"; exon_number "6";
chr10	StringTie	exon	110889533	110889630	1000	+	.	gene_id "MSTRG.25613"; transcript_id "MSTRG.25613.64"; exon_number "7";
chr10	StringTie	exon	110890556	110890670	1000	+	.	gene_id "MSTRG.25613"; transcript_id "MSTRG.25613.64"; exon_number "8";
chr10	StringTie	exon	110894091	110894198	1000	+	.	gene_id "MSTRG.25613"; transcript_id "MSTRG.25613.64"; exon_number "9";
chr10	StringTie	exon	110894412	110894522	1000	+	.	gene_id "MSTRG.25613"; transcript_id "MSTRG.25613.64"; exon_number "10";
chr10	StringTie	exon	110895948	110896087	1000	+	.	gene_id "MSTRG.25613"; transcript_id "MSTRG.25613.64"; exon_number "11";
chr10	StringTie	exon	110897234	110900004	1000	+	.	gene_id "MSTRG.25613"; transcript_id "MSTRG.25613.64"; exon_number "12";
chr10	StringTie	transcript	110871913	110900010	1000	+	.	gene_id "MSTRG.25613"; transcript_id "MSTRG.25613.65";
chr10	StringTie	exon	110871913	110872018	1000	+	.	gene_id "MSTRG.25613"; transcript_id "MSTRG.25613.65"; exon_number "1";
chr10	StringTie	exon	110875715	110876070	1000	+	.	gene_id "MSTRG.25613"; transcript_id "MSTRG.25613.65"; exon_number "2";
chr10	StringTie	exon	110881275	110881535	1000	+	.	gene_id "MSTRG.25613"; transcript_id "MSTRG.25613.65"; exon_number "3";
chr10	StringTie	exon	110883003	110883097	1000	+	.	gene_id "MSTRG.25613"; transcript_id "MSTRG.25613.65"; exon_number "4";
chr10	StringTie	exon	110885253	110885366	1000	+	.	gene_id "MSTRG.25613"; transcript_id "MSTRG.25613.65"; exon_number "5";
chr10	StringTie	exon	110887665	110887886	1000	+	.	gene_id "MSTRG.25613"; transcript_id "MSTRG.25613.65"; exon_number "6";
chr10	StringTie	exon	110889533	110889630	1000	+	.	gene_id "MSTRG.25613"; transcript_id "MSTRG.25613.65"; exon_number "7";
chr10	StringTie	exon	110890556	110890670	1000	+	.	gene_id "MSTRG.25613"; transcript_id "MSTRG.25613.65"; exon_number "8";
chr10	StringTie	exon	110894091	110894198	1000	+	.	gene_id "MSTRG.25613"; transcript_id "MSTRG.25613.65"; exon_number "9";
chr10	StringTie	exon	110894412	110894522	1000	+	.	gene_id "MSTRG.25613"; transcript_id "MSTRG.25613.65"; exon_number "10";
chr10	StringTie	exon	110895948	110896087	1000	+	.	gene_id "MSTRG.25613"; transcript_id "MSTRG.25613.65"; exon_number "11";
chr10	StringTie	exon	110898028	110900010	1000	+	.	gene_id "MSTRG.25613"; transcript_id "MSTRG.25613.65"; exon_number "12";
chr10	StringTie	transcript	110871913	110900011	1000	+	.	gene_id "MSTRG.25613"; transcript_id "MSTRG.25613.66";
chr10	StringTie	exon	110871913	110872018	1000	+	.	gene_id "MSTRG.25613"; transcript_id "MSTRG.25613.66"; exon_number "1";
chr10	StringTie	exon	110875966	110876070	1000	+	.	gene_id "MSTRG.25613"; transcript_id "MSTRG.25613.66"; exon_number "2";
chr10	StringTie	exon	110876670	110876753	1000	+	.	gene_id "MSTRG.25613"; transcript_id "MSTRG.25613.66"; exon_number "3";
chr10	StringTie	exon	110881233	110881535	1000	+	.	gene_id "MSTRG.25613"; transcript_id "MSTRG.25613.66"; exon_number "4";
chr10	StringTie	exon	110883012	110883097	1000	+	.	gene_id "MSTRG.25613"; transcript_id "MSTRG.25613.66"; exon_number "5";
chr10	StringTie	exon	110885256	110885366	1000	+	.	gene_id "MSTRG.25613"; transcript_id "MSTRG.25613.66"; exon_number "6";
chr10	StringTie	exon	110887665	110887886	1000	+	.	gene_id "MSTRG.25613"; transcript_id "MSTRG.25613.66"; exon_number "7";
chr10	StringTie	exon	110889533	110889630	1000	+	.	gene_id "MSTRG.25613"; transcript_id "MSTRG.25613.66"; exon_number "8";
chr10	StringTie	exon	110890556	110890670	1000	+	.	gene_id "MSTRG.25613"; transcript_id "MSTRG.25613.66"; exon_number "9";
chr10	StringTie	exon	110894091	110894198	1000	+	.	gene_id "MSTRG.25613"; transcript_id "MSTRG.25613.66"; exon_number "10";
chr10	StringTie	exon	110894412	110894522	1000	+	.	gene_id "MSTRG.25613"; transcript_id "MSTRG.25613.66"; exon_number "11";
chr10	StringTie	exon	110895948	110896087	1000	+	.	gene_id "MSTRG.25613"; transcript_id "MSTRG.25613.66"; exon_number "12";
chr10	StringTie	exon	110898028	110900011	1000	+	.	gene_id "MSTRG.25613"; transcript_id "MSTRG.25613.66"; exon_number "13";
chr10	StringTie	transcript	110871914	110900006	1000	+	.	gene_id "MSTRG.25613"; transcript_id "MSTRG.25613.67";
chr10	StringTie	exon	110871914	110872018	1000	+	.	gene_id "MSTRG.25613"; transcript_id "MSTRG.25613.67"; exon_number "1";
chr10	StringTie	exon	110875966	110876070	1000	+	.	gene_id "MSTRG.25613"; transcript_id "MSTRG.25613.67"; exon_number "2";
chr10	StringTie	exon	110881275	110881535	1000	+	.	gene_id "MSTRG.25613"; transcript_id "MSTRG.25613.67"; exon_number "3";
chr10	StringTie	exon	110883012	110883097	1000	+	.	gene_id "MSTRG.25613"; transcript_id "MSTRG.25613.67"; exon_number "4";
chr10	StringTie	exon	110885253	110885366	1000	+	.	gene_id "MSTRG.25613"; transcript_id "MSTRG.25613.67"; exon_number "5";
chr10	StringTie	exon	110887665	110887886	1000	+	.	gene_id "MSTRG.25613"; transcript_id "MSTRG.25613.67"; exon_number "6";
chr10	StringTie	exon	110889533	110889630	1000	+	.	gene_id "MSTRG.25613"; transcript_id "MSTRG.25613.67"; exon_number "7";
chr10	StringTie	exon	110890556	110890670	1000	+	.	gene_id "MSTRG.25613"; transcript_id "MSTRG.25613.67"; exon_number "8";
chr10	StringTie	exon	110894091	110894198	1000	+	.	gene_id "MSTRG.25613"; transcript_id "MSTRG.25613.67"; exon_number "9";
chr10	StringTie	exon	110894412	110894522	1000	+	.	gene_id "MSTRG.25613"; transcript_id "MSTRG.25613.67"; exon_number "10";
chr10	StringTie	exon	110895948	110896087	1000	+	.	gene_id "MSTRG.25613"; transcript_id "MSTRG.25613.67"; exon_number "11";
chr10	StringTie	exon	110897421	110900006	1000	+	.	gene_id "MSTRG.25613"; transcript_id "MSTRG.25613.67"; exon_number "12";
chr10	StringTie	transcript	110871915	110900023	1000	+	.	gene_id "MSTRG.25613"; transcript_id "MSTRG.25613.68";
chr10	StringTie	exon	110871915	110872018	1000	+	.	gene_id "MSTRG.25613"; transcript_id "MSTRG.25613.68"; exon_number "1";
chr10	StringTie	exon	110875966	110876070	1000	+	.	gene_id "MSTRG.25613"; transcript_id "MSTRG.25613.68"; exon_number "2";
chr10	StringTie	exon	110881275	110881535	1000	+	.	gene_id "MSTRG.25613"; transcript_id "MSTRG.25613.68"; exon_number "3";
chr10	StringTie	exon	110883003	110883097	1000	+	.	gene_id "MSTRG.25613"; transcript_id "MSTRG.25613.68"; exon_number "4";
chr10	StringTie	exon	110885253	110885366	1000	+	.	gene_id "MSTRG.25613"; transcript_id "MSTRG.25613.68"; exon_number "5";
chr10	StringTie	exon	110887665	110887886	1000	+	.	gene_id "MSTRG.25613"; transcript_id "MSTRG.25613.68"; exon_number "6";
chr10	StringTie	exon	110889533	110889630	1000	+	.	gene_id "MSTRG.25613"; transcript_id "MSTRG.25613.68"; exon_number "7";
chr10	StringTie	exon	110890556	110890670	1000	+	.	gene_id "MSTRG.25613"; transcript_id "MSTRG.25613.68"; exon_number "8";
chr10	StringTie	exon	110894091	110894198	1000	+	.	gene_id "MSTRG.25613"; transcript_id "MSTRG.25613.68"; exon_number "9";
chr10	StringTie	exon	110894412	110894522	1000	+	.	gene_id "MSTRG.25613"; transcript_id "MSTRG.25613.68"; exon_number "10";
chr10	StringTie	exon	110895948	110896087	1000	+	.	gene_id "MSTRG.25613"; transcript_id "MSTRG.25613.68"; exon_number "11";
chr10	StringTie	exon	110898028	110899694	1000	+	.	gene_id "MSTRG.25613"; transcript_id "MSTRG.25613.68"; exon_number "12";
chr10	StringTie	exon	110899727	110900023	1000	+	.	gene_id "MSTRG.25613"; transcript_id "MSTRG.25613.68"; exon_number "13";
chr10	StringTie	transcript	110871918	110900004	1000	+	.	gene_id "MSTRG.25613"; transcript_id "MSTRG.25613.69";
chr10	StringTie	exon	110871918	110872018	1000	+	.	gene_id "MSTRG.25613"; transcript_id "MSTRG.25613.69"; exon_number "1";
chr10	StringTie	exon	110875975	110876070	1000	+	.	gene_id "MSTRG.25613"; transcript_id "MSTRG.25613.69"; exon_number "2";
chr10	StringTie	exon	110881233	110881535	1000	+	.	gene_id "MSTRG.25613"; transcript_id "MSTRG.25613.69"; exon_number "3";
chr10	StringTie	exon	110883003	110883097	1000	+	.	gene_id "MSTRG.25613"; transcript_id "MSTRG.25613.69"; exon_number "4";
chr10	StringTie	exon	110885253	110885366	1000	+	.	gene_id "MSTRG.25613"; transcript_id "MSTRG.25613.69"; exon_number "5";
chr10	StringTie	exon	110887665	110887886	1000	+	.	gene_id "MSTRG.25613"; transcript_id "MSTRG.25613.69"; exon_number "6";
chr10	StringTie	exon	110889533	110889630	1000	+	.	gene_id "MSTRG.25613"; transcript_id "MSTRG.25613.69"; exon_number "7";
chr10	StringTie	exon	110890556	110890670	1000	+	.	gene_id "MSTRG.25613"; transcript_id "MSTRG.25613.69"; exon_number "8";
chr10	StringTie	exon	110894091	110894198	1000	+	.	gene_id "MSTRG.25613"; transcript_id "MSTRG.25613.69"; exon_number "9";
chr10	StringTie	exon	110894412	110894522	1000	+	.	gene_id "MSTRG.25613"; transcript_id "MSTRG.25613.69"; exon_number "10";
chr10	StringTie	exon	110895948	110896087	1000	+	.	gene_id "MSTRG.25613"; transcript_id "MSTRG.25613.69"; exon_number "11";
chr10	StringTie	exon	110898028	110900004	1000	+	.	gene_id "MSTRG.25613"; transcript_id "MSTRG.25613.69"; exon_number "12";
chr10	StringTie	transcript	110868889	110900013	1000	+	.	gene_id "MSTRG.25613"; transcript_id "MSTRG.25613.7";
chr10	StringTie	exon	110868889	110869200	1000	+	.	gene_id "MSTRG.25613"; transcript_id "MSTRG.25613.7"; exon_number "1";
chr10	StringTie	exon	110869374	110869841	1000	+	.	gene_id "MSTRG.25613"; transcript_id "MSTRG.25613.7"; exon_number "2";
chr10	StringTie	exon	110871293	110871595	1000	+	.	gene_id "MSTRG.25613"; transcript_id "MSTRG.25613.7"; exon_number "3";
chr10	StringTie	exon	110871809	110872018	1000	+	.	gene_id "MSTRG.25613"; transcript_id "MSTRG.25613.7"; exon_number "4";
chr10	StringTie	exon	110875966	110876070	1000	+	.	gene_id "MSTRG.25613"; transcript_id "MSTRG.25613.7"; exon_number "5";
chr10	StringTie	exon	110881275	110881535	1000	+	.	gene_id "MSTRG.25613"; transcript_id "MSTRG.25613.7"; exon_number "6";
chr10	StringTie	exon	110883012	110883097	1000	+	.	gene_id "MSTRG.25613"; transcript_id "MSTRG.25613.7"; exon_number "7";
chr10	StringTie	exon	110885253	110885366	1000	+	.	gene_id "MSTRG.25613"; transcript_id "MSTRG.25613.7"; exon_number "8";
chr10	StringTie	exon	110887665	110887886	1000	+	.	gene_id "MSTRG.25613"; transcript_id "MSTRG.25613.7"; exon_number "9";
chr10	StringTie	exon	110889533	110889630	1000	+	.	gene_id "MSTRG.25613"; transcript_id "MSTRG.25613.7"; exon_number "10";
chr10	StringTie	exon	110890556	110890670	1000	+	.	gene_id "MSTRG.25613"; transcript_id "MSTRG.25613.7"; exon_number "11";
chr10	StringTie	exon	110894091	110894198	1000	+	.	gene_id "MSTRG.25613"; transcript_id "MSTRG.25613.7"; exon_number "12";
chr10	StringTie	exon	110894412	110894522	1000	+	.	gene_id "MSTRG.25613"; transcript_id "MSTRG.25613.7"; exon_number "13";
chr10	StringTie	exon	110895948	110896087	1000	+	.	gene_id "MSTRG.25613"; transcript_id "MSTRG.25613.7"; exon_number "14";
chr10	StringTie	exon	110898028	110900013	1000	+	.	gene_id "MSTRG.25613"; transcript_id "MSTRG.25613.7"; exon_number "15";
chr10	StringTie	transcript	110871918	110900002	1000	+	.	gene_id "MSTRG.25613"; transcript_id "MSTRG.25613.70";
chr10	StringTie	exon	110871918	110872018	1000	+	.	gene_id "MSTRG.25613"; transcript_id "MSTRG.25613.70"; exon_number "1";
chr10	StringTie	exon	110875966	110876070	1000	+	.	gene_id "MSTRG.25613"; transcript_id "MSTRG.25613.70"; exon_number "2";
chr10	StringTie	exon	110881233	110881535	1000	+	.	gene_id "MSTRG.25613"; transcript_id "MSTRG.25613.70"; exon_number "3";
chr10	StringTie	exon	110883003	110883097	1000	+	.	gene_id "MSTRG.25613"; transcript_id "MSTRG.25613.70"; exon_number "4";
chr10	StringTie	exon	110885253	110885366	1000	+	.	gene_id "MSTRG.25613"; transcript_id "MSTRG.25613.70"; exon_number "5";
chr10	StringTie	exon	110887665	110887886	1000	+	.	gene_id "MSTRG.25613"; transcript_id "MSTRG.25613.70"; exon_number "6";
chr10	StringTie	exon	110889533	110889630	1000	+	.	gene_id "MSTRG.25613"; transcript_id "MSTRG.25613.70"; exon_number "7";
chr10	StringTie	exon	110890556	110890670	1000	+	.	gene_id "MSTRG.25613"; transcript_id "MSTRG.25613.70"; exon_number "8";
chr10	StringTie	exon	110894091	110894198	1000	+	.	gene_id "MSTRG.25613"; transcript_id "MSTRG.25613.70"; exon_number "9";
chr10	StringTie	exon	110894412	110894522	1000	+	.	gene_id "MSTRG.25613"; transcript_id "MSTRG.25613.70"; exon_number "10";
chr10	StringTie	exon	110895948	110896087	1000	+	.	gene_id "MSTRG.25613"; transcript_id "MSTRG.25613.70"; exon_number "11";
chr10	StringTie	exon	110898028	110898903	1000	+	.	gene_id "MSTRG.25613"; transcript_id "MSTRG.25613.70"; exon_number "12";
chr10	StringTie	exon	110898938	110900002	1000	+	.	gene_id "MSTRG.25613"; transcript_id "MSTRG.25613.70"; exon_number "13";
chr10	StringTie	transcript	110871919	110900006	1000	+	.	gene_id "MSTRG.25613"; transcript_id "MSTRG.25613.71";
chr10	StringTie	exon	110871919	110872018	1000	+	.	gene_id "MSTRG.25613"; transcript_id "MSTRG.25613.71"; exon_number "1";
chr10	StringTie	exon	110872741	110873106	1000	+	.	gene_id "MSTRG.25613"; transcript_id "MSTRG.25613.71"; exon_number "2";
chr10	StringTie	exon	110875966	110876070	1000	+	.	gene_id "MSTRG.25613"; transcript_id "MSTRG.25613.71"; exon_number "3";
chr10	StringTie	exon	110881275	110881535	1000	+	.	gene_id "MSTRG.25613"; transcript_id "MSTRG.25613.71"; exon_number "4";
chr10	StringTie	exon	110883003	110883097	1000	+	.	gene_id "MSTRG.25613"; transcript_id "MSTRG.25613.71"; exon_number "5";
chr10	StringTie	exon	110885253	110885366	1000	+	.	gene_id "MSTRG.25613"; transcript_id "MSTRG.25613.71"; exon_number "6";
chr10	StringTie	exon	110887665	110887886	1000	+	.	gene_id "MSTRG.25613"; transcript_id "MSTRG.25613.71"; exon_number "7";
chr10	StringTie	exon	110889533	110889630	1000	+	.	gene_id "MSTRG.25613"; transcript_id "MSTRG.25613.71"; exon_number "8";
chr10	StringTie	exon	110890556	110890670	1000	+	.	gene_id "MSTRG.25613"; transcript_id "MSTRG.25613.71"; exon_number "9";
chr10	StringTie	exon	110894091	110894198	1000	+	.	gene_id "MSTRG.25613"; transcript_id "MSTRG.25613.71"; exon_number "10";
chr10	StringTie	exon	110894412	110894522	1000	+	.	gene_id "MSTRG.25613"; transcript_id "MSTRG.25613.71"; exon_number "11";
chr10	StringTie	exon	110895948	110896087	1000	+	.	gene_id "MSTRG.25613"; transcript_id "MSTRG.25613.71"; exon_number "12";
chr10	StringTie	exon	110898028	110900006	1000	+	.	gene_id "MSTRG.25613"; transcript_id "MSTRG.25613.71"; exon_number "13";
chr10	StringTie	transcript	110871919	110900011	1000	+	.	gene_id "MSTRG.25613"; transcript_id "MSTRG.25613.72";
chr10	StringTie	exon	110871919	110872143	1000	+	.	gene_id "MSTRG.25613"; transcript_id "MSTRG.25613.72"; exon_number "1";
chr10	StringTie	exon	110872199	110873106	1000	+	.	gene_id "MSTRG.25613"; transcript_id "MSTRG.25613.72"; exon_number "2";
chr10	StringTie	exon	110875966	110876070	1000	+	.	gene_id "MSTRG.25613"; transcript_id "MSTRG.25613.72"; exon_number "3";
chr10	StringTie	exon	110881233	110881535	1000	+	.	gene_id "MSTRG.25613"; transcript_id "MSTRG.25613.72"; exon_number "4";
chr10	StringTie	exon	110883003	110883097	1000	+	.	gene_id "MSTRG.25613"; transcript_id "MSTRG.25613.72"; exon_number "5";
chr10	StringTie	exon	110885253	110885366	1000	+	.	gene_id "MSTRG.25613"; transcript_id "MSTRG.25613.72"; exon_number "6";
chr10	StringTie	exon	110887665	110887886	1000	+	.	gene_id "MSTRG.25613"; transcript_id "MSTRG.25613.72"; exon_number "7";
chr10	StringTie	exon	110889533	110889630	1000	+	.	gene_id "MSTRG.25613"; transcript_id "MSTRG.25613.72"; exon_number "8";
chr10	StringTie	exon	110890556	110890670	1000	+	.	gene_id "MSTRG.25613"; transcript_id "MSTRG.25613.72"; exon_number "9";
chr10	StringTie	exon	110894091	110894198	1000	+	.	gene_id "MSTRG.25613"; transcript_id "MSTRG.25613.72"; exon_number "10";
chr10	StringTie	exon	110894412	110894522	1000	+	.	gene_id "MSTRG.25613"; transcript_id "MSTRG.25613.72"; exon_number "11";
chr10	StringTie	exon	110895948	110896087	1000	+	.	gene_id "MSTRG.25613"; transcript_id "MSTRG.25613.72"; exon_number "12";
chr10	StringTie	exon	110898028	110900011	1000	+	.	gene_id "MSTRG.25613"; transcript_id "MSTRG.25613.72"; exon_number "13";
chr10	StringTie	transcript	110871919	110900011	1000	+	.	gene_id "MSTRG.25613"; transcript_id "MSTRG.25613.73";
chr10	StringTie	exon	110871919	110872018	1000	+	.	gene_id "MSTRG.25613"; transcript_id "MSTRG.25613.73"; exon_number "1";
chr10	StringTie	exon	110881233	110881535	1000	+	.	gene_id "MSTRG.25613"; transcript_id "MSTRG.25613.73"; exon_number "2";
chr10	StringTie	exon	110883012	110883097	1000	+	.	gene_id "MSTRG.25613"; transcript_id "MSTRG.25613.73"; exon_number "3";
chr10	StringTie	exon	110885253	110885366	1000	+	.	gene_id "MSTRG.25613"; transcript_id "MSTRG.25613.73"; exon_number "4";
chr10	StringTie	exon	110887665	110887886	1000	+	.	gene_id "MSTRG.25613"; transcript_id "MSTRG.25613.73"; exon_number "5";
chr10	StringTie	exon	110889533	110889630	1000	+	.	gene_id "MSTRG.25613"; transcript_id "MSTRG.25613.73"; exon_number "6";
chr10	StringTie	exon	110890556	110890670	1000	+	.	gene_id "MSTRG.25613"; transcript_id "MSTRG.25613.73"; exon_number "7";
chr10	StringTie	exon	110894091	110894198	1000	+	.	gene_id "MSTRG.25613"; transcript_id "MSTRG.25613.73"; exon_number "8";
chr10	StringTie	exon	110894412	110894522	1000	+	.	gene_id "MSTRG.25613"; transcript_id "MSTRG.25613.73"; exon_number "9";
chr10	StringTie	exon	110895948	110896087	1000	+	.	gene_id "MSTRG.25613"; transcript_id "MSTRG.25613.73"; exon_number "10";
chr10	StringTie	exon	110898028	110900011	1000	+	.	gene_id "MSTRG.25613"; transcript_id "MSTRG.25613.73"; exon_number "11";
chr10	StringTie	transcript	110871919	110900011	1000	+	.	gene_id "MSTRG.25613"; transcript_id "MSTRG.25613.74";
chr10	StringTie	exon	110871919	110872018	1000	+	.	gene_id "MSTRG.25613"; transcript_id "MSTRG.25613.74"; exon_number "1";
chr10	StringTie	exon	110875966	110876070	1000	+	.	gene_id "MSTRG.25613"; transcript_id "MSTRG.25613.74"; exon_number "2";
chr10	StringTie	exon	110881275	110881535	1000	+	.	gene_id "MSTRG.25613"; transcript_id "MSTRG.25613.74"; exon_number "3";
chr10	StringTie	exon	110883003	110883097	1000	+	.	gene_id "MSTRG.25613"; transcript_id "MSTRG.25613.74"; exon_number "4";
chr10	StringTie	exon	110885253	110885366	1000	+	.	gene_id "MSTRG.25613"; transcript_id "MSTRG.25613.74"; exon_number "5";
chr10	StringTie	exon	110887665	110887886	1000	+	.	gene_id "MSTRG.25613"; transcript_id "MSTRG.25613.74"; exon_number "6";
chr10	StringTie	exon	110889534	110889630	1000	+	.	gene_id "MSTRG.25613"; transcript_id "MSTRG.25613.74"; exon_number "7";
chr10	StringTie	exon	110890556	110890670	1000	+	.	gene_id "MSTRG.25613"; transcript_id "MSTRG.25613.74"; exon_number "8";
chr10	StringTie	exon	110894091	110894198	1000	+	.	gene_id "MSTRG.25613"; transcript_id "MSTRG.25613.74"; exon_number "9";
chr10	StringTie	exon	110894412	110894522	1000	+	.	gene_id "MSTRG.25613"; transcript_id "MSTRG.25613.74"; exon_number "10";
chr10	StringTie	exon	110895948	110896087	1000	+	.	gene_id "MSTRG.25613"; transcript_id "MSTRG.25613.74"; exon_number "11";
chr10	StringTie	exon	110898028	110900011	1000	+	.	gene_id "MSTRG.25613"; transcript_id "MSTRG.25613.74"; exon_number "12";
chr10	StringTie	transcript	110871919	110900011	1000	+	.	gene_id "MSTRG.25613"; transcript_id "MSTRG.25613.75";
chr10	StringTie	exon	110871919	110872028	1000	+	.	gene_id "MSTRG.25613"; transcript_id "MSTRG.25613.75"; exon_number "1";
chr10	StringTie	exon	110875966	110876070	1000	+	.	gene_id "MSTRG.25613"; transcript_id "MSTRG.25613.75"; exon_number "2";
chr10	StringTie	exon	110881275	110881535	1000	+	.	gene_id "MSTRG.25613"; transcript_id "MSTRG.25613.75"; exon_number "3";
chr10	StringTie	exon	110883012	110883097	1000	+	.	gene_id "MSTRG.25613"; transcript_id "MSTRG.25613.75"; exon_number "4";
chr10	StringTie	exon	110885253	110885366	1000	+	.	gene_id "MSTRG.25613"; transcript_id "MSTRG.25613.75"; exon_number "5";
chr10	StringTie	exon	110887665	110887886	1000	+	.	gene_id "MSTRG.25613"; transcript_id "MSTRG.25613.75"; exon_number "6";
chr10	StringTie	exon	110889533	110889630	1000	+	.	gene_id "MSTRG.25613"; transcript_id "MSTRG.25613.75"; exon_number "7";
chr10	StringTie	exon	110890556	110890670	1000	+	.	gene_id "MSTRG.25613"; transcript_id "MSTRG.25613.75"; exon_number "8";
chr10	StringTie	exon	110894091	110894198	1000	+	.	gene_id "MSTRG.25613"; transcript_id "MSTRG.25613.75"; exon_number "9";
chr10	StringTie	exon	110894412	110894522	1000	+	.	gene_id "MSTRG.25613"; transcript_id "MSTRG.25613.75"; exon_number "10";
chr10	StringTie	exon	110895948	110896087	1000	+	.	gene_id "MSTRG.25613"; transcript_id "MSTRG.25613.75"; exon_number "11";
chr10	StringTie	exon	110898028	110900011	1000	+	.	gene_id "MSTRG.25613"; transcript_id "MSTRG.25613.75"; exon_number "12";
chr10	StringTie	transcript	110871919	110900007	1000	+	.	gene_id "MSTRG.25613"; transcript_id "MSTRG.25613.76";
chr10	StringTie	exon	110871919	110872018	1000	+	.	gene_id "MSTRG.25613"; transcript_id "MSTRG.25613.76"; exon_number "1";
chr10	StringTie	exon	110875966	110876070	1000	+	.	gene_id "MSTRG.25613"; transcript_id "MSTRG.25613.76"; exon_number "2";
chr10	StringTie	exon	110881275	110881535	1000	+	.	gene_id "MSTRG.25613"; transcript_id "MSTRG.25613.76"; exon_number "3";
chr10	StringTie	exon	110883003	110883097	1000	+	.	gene_id "MSTRG.25613"; transcript_id "MSTRG.25613.76"; exon_number "4";
chr10	StringTie	exon	110885256	110885366	1000	+	.	gene_id "MSTRG.25613"; transcript_id "MSTRG.25613.76"; exon_number "5";
chr10	StringTie	exon	110887665	110887886	1000	+	.	gene_id "MSTRG.25613"; transcript_id "MSTRG.25613.76"; exon_number "6";
chr10	StringTie	exon	110889533	110889630	1000	+	.	gene_id "MSTRG.25613"; transcript_id "MSTRG.25613.76"; exon_number "7";
chr10	StringTie	exon	110890556	110890670	1000	+	.	gene_id "MSTRG.25613"; transcript_id "MSTRG.25613.76"; exon_number "8";
chr10	StringTie	exon	110894091	110894198	1000	+	.	gene_id "MSTRG.25613"; transcript_id "MSTRG.25613.76"; exon_number "9";
chr10	StringTie	exon	110894412	110894522	1000	+	.	gene_id "MSTRG.25613"; transcript_id "MSTRG.25613.76"; exon_number "10";
chr10	StringTie	exon	110895948	110896087	1000	+	.	gene_id "MSTRG.25613"; transcript_id "MSTRG.25613.76"; exon_number "11";
chr10	StringTie	exon	110897986	110900007	1000	+	.	gene_id "MSTRG.25613"; transcript_id "MSTRG.25613.76"; exon_number "12";
chr10	StringTie	transcript	110871919	110900006	1000	+	.	gene_id "MSTRG.25613"; transcript_id "MSTRG.25613.77";
chr10	StringTie	exon	110871919	110872018	1000	+	.	gene_id "MSTRG.25613"; transcript_id "MSTRG.25613.77"; exon_number "1";
chr10	StringTie	exon	110875966	110876070	1000	+	.	gene_id "MSTRG.25613"; transcript_id "MSTRG.25613.77"; exon_number "2";
chr10	StringTie	exon	110881233	110881535	1000	+	.	gene_id "MSTRG.25613"; transcript_id "MSTRG.25613.77"; exon_number "3";
chr10	StringTie	exon	110883003	110883097	1000	+	.	gene_id "MSTRG.25613"; transcript_id "MSTRG.25613.77"; exon_number "4";
chr10	StringTie	exon	110885255	110885366	1000	+	.	gene_id "MSTRG.25613"; transcript_id "MSTRG.25613.77"; exon_number "5";
chr10	StringTie	exon	110887665	110887886	1000	+	.	gene_id "MSTRG.25613"; transcript_id "MSTRG.25613.77"; exon_number "6";
chr10	StringTie	exon	110889533	110889630	1000	+	.	gene_id "MSTRG.25613"; transcript_id "MSTRG.25613.77"; exon_number "7";
chr10	StringTie	exon	110890556	110890670	1000	+	.	gene_id "MSTRG.25613"; transcript_id "MSTRG.25613.77"; exon_number "8";
chr10	StringTie	exon	110894091	110894198	1000	+	.	gene_id "MSTRG.25613"; transcript_id "MSTRG.25613.77"; exon_number "9";
chr10	StringTie	exon	110894412	110894522	1000	+	.	gene_id "MSTRG.25613"; transcript_id "MSTRG.25613.77"; exon_number "10";
chr10	StringTie	exon	110895948	110896087	1000	+	.	gene_id "MSTRG.25613"; transcript_id "MSTRG.25613.77"; exon_number "11";
chr10	StringTie	exon	110898028	110900006	1000	+	.	gene_id "MSTRG.25613"; transcript_id "MSTRG.25613.77"; exon_number "12";
chr10	StringTie	transcript	110871919	110900011	1000	+	.	gene_id "MSTRG.25613"; transcript_id "MSTRG.25613.78";
chr10	StringTie	exon	110871919	110872018	1000	+	.	gene_id "MSTRG.25613"; transcript_id "MSTRG.25613.78"; exon_number "1";
chr10	StringTie	exon	110875966	110876070	1000	+	.	gene_id "MSTRG.25613"; transcript_id "MSTRG.25613.78"; exon_number "2";
chr10	StringTie	exon	110881275	110881535	1000	+	.	gene_id "MSTRG.25613"; transcript_id "MSTRG.25613.78"; exon_number "3";
chr10	StringTie	exon	110883003	110883097	1000	+	.	gene_id "MSTRG.25613"; transcript_id "MSTRG.25613.78"; exon_number "4";
chr10	StringTie	exon	110885256	110885366	1000	+	.	gene_id "MSTRG.25613"; transcript_id "MSTRG.25613.78"; exon_number "5";
chr10	StringTie	exon	110887665	110887886	1000	+	.	gene_id "MSTRG.25613"; transcript_id "MSTRG.25613.78"; exon_number "6";
chr10	StringTie	exon	110889533	110889630	1000	+	.	gene_id "MSTRG.25613"; transcript_id "MSTRG.25613.78"; exon_number "7";
chr10	StringTie	exon	110890558	110890670	1000	+	.	gene_id "MSTRG.25613"; transcript_id "MSTRG.25613.78"; exon_number "8";
chr10	StringTie	exon	110894091	110894198	1000	+	.	gene_id "MSTRG.25613"; transcript_id "MSTRG.25613.78"; exon_number "9";
chr10	StringTie	exon	110894412	110894522	1000	+	.	gene_id "MSTRG.25613"; transcript_id "MSTRG.25613.78"; exon_number "10";
chr10	StringTie	exon	110895948	110896087	1000	+	.	gene_id "MSTRG.25613"; transcript_id "MSTRG.25613.78"; exon_number "11";
chr10	StringTie	exon	110898028	110900011	1000	+	.	gene_id "MSTRG.25613"; transcript_id "MSTRG.25613.78"; exon_number "12";
chr10	StringTie	transcript	110871919	110900011	1000	+	.	gene_id "MSTRG.25613"; transcript_id "MSTRG.25613.79";
chr10	StringTie	exon	110871919	110872018	1000	+	.	gene_id "MSTRG.25613"; transcript_id "MSTRG.25613.79"; exon_number "1";
chr10	StringTie	exon	110875966	110876070	1000	+	.	gene_id "MSTRG.25613"; transcript_id "MSTRG.25613.79"; exon_number "2";
chr10	StringTie	exon	110876670	110876753	1000	+	.	gene_id "MSTRG.25613"; transcript_id "MSTRG.25613.79"; exon_number "3";
chr10	StringTie	exon	110881233	110881535	1000	+	.	gene_id "MSTRG.25613"; transcript_id "MSTRG.25613.79"; exon_number "4";
chr10	StringTie	exon	110883003	110883097	1000	+	.	gene_id "MSTRG.25613"; transcript_id "MSTRG.25613.79"; exon_number "5";
chr10	StringTie	exon	110885253	110885366	1000	+	.	gene_id "MSTRG.25613"; transcript_id "MSTRG.25613.79"; exon_number "6";
chr10	StringTie	exon	110887665	110887886	1000	+	.	gene_id "MSTRG.25613"; transcript_id "MSTRG.25613.79"; exon_number "7";
chr10	StringTie	exon	110889533	110889630	1000	+	.	gene_id "MSTRG.25613"; transcript_id "MSTRG.25613.79"; exon_number "8";
chr10	StringTie	exon	110890556	110890670	1000	+	.	gene_id "MSTRG.25613"; transcript_id "MSTRG.25613.79"; exon_number "9";
chr10	StringTie	exon	110894091	110894198	1000	+	.	gene_id "MSTRG.25613"; transcript_id "MSTRG.25613.79"; exon_number "10";
chr10	StringTie	exon	110895948	110896087	1000	+	.	gene_id "MSTRG.25613"; transcript_id "MSTRG.25613.79"; exon_number "11";
chr10	StringTie	exon	110898028	110900011	1000	+	.	gene_id "MSTRG.25613"; transcript_id "MSTRG.25613.79"; exon_number "12";
chr10	StringTie	transcript	110868894	110900509	1000	+	.	gene_id "MSTRG.25613"; transcript_id "MSTRG.25613.8";
chr10	StringTie	exon	110868894	110872018	1000	+	.	gene_id "MSTRG.25613"; transcript_id "MSTRG.25613.8"; exon_number "1";
chr10	StringTie	exon	110881233	110881535	1000	+	.	gene_id "MSTRG.25613"; transcript_id "MSTRG.25613.8"; exon_number "2";
chr10	StringTie	exon	110883003	110883097	1000	+	.	gene_id "MSTRG.25613"; transcript_id "MSTRG.25613.8"; exon_number "3";
chr10	StringTie	exon	110885253	110885366	1000	+	.	gene_id "MSTRG.25613"; transcript_id "MSTRG.25613.8"; exon_number "4";
chr10	StringTie	exon	110887665	110887886	1000	+	.	gene_id "MSTRG.25613"; transcript_id "MSTRG.25613.8"; exon_number "5";
chr10	StringTie	exon	110889533	110889630	1000	+	.	gene_id "MSTRG.25613"; transcript_id "MSTRG.25613.8"; exon_number "6";
chr10	StringTie	exon	110890556	110890670	1000	+	.	gene_id "MSTRG.25613"; transcript_id "MSTRG.25613.8"; exon_number "7";
chr10	StringTie	exon	110894091	110894198	1000	+	.	gene_id "MSTRG.25613"; transcript_id "MSTRG.25613.8"; exon_number "8";
chr10	StringTie	exon	110894412	110894522	1000	+	.	gene_id "MSTRG.25613"; transcript_id "MSTRG.25613.8"; exon_number "9";
chr10	StringTie	exon	110895948	110896087	1000	+	.	gene_id "MSTRG.25613"; transcript_id "MSTRG.25613.8"; exon_number "10";
chr10	StringTie	exon	110898028	110900100	1000	+	.	gene_id "MSTRG.25613"; transcript_id "MSTRG.25613.8"; exon_number "11";
chr10	StringTie	exon	110900488	110900509	1000	+	.	gene_id "MSTRG.25613"; transcript_id "MSTRG.25613.8"; exon_number "12";
chr10	StringTie	transcript	110871919	110900006	1000	+	.	gene_id "MSTRG.25613"; transcript_id "MSTRG.25613.80";
chr10	StringTie	exon	110871919	110872018	1000	+	.	gene_id "MSTRG.25613"; transcript_id "MSTRG.25613.80"; exon_number "1";
chr10	StringTie	exon	110875966	110876070	1000	+	.	gene_id "MSTRG.25613"; transcript_id "MSTRG.25613.80"; exon_number "2";
chr10	StringTie	exon	110881275	110881535	1000	+	.	gene_id "MSTRG.25613"; transcript_id "MSTRG.25613.80"; exon_number "3";
chr10	StringTie	exon	110883012	110883097	1000	+	.	gene_id "MSTRG.25613"; transcript_id "MSTRG.25613.80"; exon_number "4";
chr10	StringTie	exon	110885256	110885366	1000	+	.	gene_id "MSTRG.25613"; transcript_id "MSTRG.25613.80"; exon_number "5";
chr10	StringTie	exon	110887665	110887886	1000	+	.	gene_id "MSTRG.25613"; transcript_id "MSTRG.25613.80"; exon_number "6";
chr10	StringTie	exon	110889533	110889630	1000	+	.	gene_id "MSTRG.25613"; transcript_id "MSTRG.25613.80"; exon_number "7";
chr10	StringTie	exon	110890556	110890670	1000	+	.	gene_id "MSTRG.25613"; transcript_id "MSTRG.25613.80"; exon_number "8";
chr10	StringTie	exon	110894091	110894198	1000	+	.	gene_id "MSTRG.25613"; transcript_id "MSTRG.25613.80"; exon_number "9";
chr10	StringTie	exon	110894412	110894522	1000	+	.	gene_id "MSTRG.25613"; transcript_id "MSTRG.25613.80"; exon_number "10";
chr10	StringTie	exon	110895948	110896087	1000	+	.	gene_id "MSTRG.25613"; transcript_id "MSTRG.25613.80"; exon_number "11";
chr10	StringTie	exon	110898034	110900006	1000	+	.	gene_id "MSTRG.25613"; transcript_id "MSTRG.25613.80"; exon_number "12";
chr10	StringTie	transcript	110871919	110900011	1000	+	.	gene_id "MSTRG.25613"; transcript_id "MSTRG.25613.81";
chr10	StringTie	exon	110871919	110872018	1000	+	.	gene_id "MSTRG.25613"; transcript_id "MSTRG.25613.81"; exon_number "1";
chr10	StringTie	exon	110875966	110876070	1000	+	.	gene_id "MSTRG.25613"; transcript_id "MSTRG.25613.81"; exon_number "2";
chr10	StringTie	exon	110881275	110881535	1000	+	.	gene_id "MSTRG.25613"; transcript_id "MSTRG.25613.81"; exon_number "3";
chr10	StringTie	exon	110883012	110884246	1000	+	.	gene_id "MSTRG.25613"; transcript_id "MSTRG.25613.81"; exon_number "4";
chr10	StringTie	exon	110885253	110885366	1000	+	.	gene_id "MSTRG.25613"; transcript_id "MSTRG.25613.81"; exon_number "5";
chr10	StringTie	exon	110887665	110887886	1000	+	.	gene_id "MSTRG.25613"; transcript_id "MSTRG.25613.81"; exon_number "6";
chr10	StringTie	exon	110889533	110889630	1000	+	.	gene_id "MSTRG.25613"; transcript_id "MSTRG.25613.81"; exon_number "7";
chr10	StringTie	exon	110890556	110890670	1000	+	.	gene_id "MSTRG.25613"; transcript_id "MSTRG.25613.81"; exon_number "8";
chr10	StringTie	exon	110894091	110894198	1000	+	.	gene_id "MSTRG.25613"; transcript_id "MSTRG.25613.81"; exon_number "9";
chr10	StringTie	exon	110894412	110894522	1000	+	.	gene_id "MSTRG.25613"; transcript_id "MSTRG.25613.81"; exon_number "10";
chr10	StringTie	exon	110895948	110896087	1000	+	.	gene_id "MSTRG.25613"; transcript_id "MSTRG.25613.81"; exon_number "11";
chr10	StringTie	exon	110898028	110900011	1000	+	.	gene_id "MSTRG.25613"; transcript_id "MSTRG.25613.81"; exon_number "12";
chr10	StringTie	transcript	110871919	110900011	1000	+	.	gene_id "MSTRG.25613"; transcript_id "MSTRG.25613.82";
chr10	StringTie	exon	110871919	110872028	1000	+	.	gene_id "MSTRG.25613"; transcript_id "MSTRG.25613.82"; exon_number "1";
chr10	StringTie	exon	110875966	110876070	1000	+	.	gene_id "MSTRG.25613"; transcript_id "MSTRG.25613.82"; exon_number "2";
chr10	StringTie	exon	110881275	110881535	1000	+	.	gene_id "MSTRG.25613"; transcript_id "MSTRG.25613.82"; exon_number "3";
chr10	StringTie	exon	110883003	110883097	1000	+	.	gene_id "MSTRG.25613"; transcript_id "MSTRG.25613.82"; exon_number "4";
chr10	StringTie	exon	110885256	110885366	1000	+	.	gene_id "MSTRG.25613"; transcript_id "MSTRG.25613.82"; exon_number "5";
chr10	StringTie	exon	110887665	110887886	1000	+	.	gene_id "MSTRG.25613"; transcript_id "MSTRG.25613.82"; exon_number "6";
chr10	StringTie	exon	110889533	110889630	1000	+	.	gene_id "MSTRG.25613"; transcript_id "MSTRG.25613.82"; exon_number "7";
chr10	StringTie	exon	110890556	110890670	1000	+	.	gene_id "MSTRG.25613"; transcript_id "MSTRG.25613.82"; exon_number "8";
chr10	StringTie	exon	110894091	110894198	1000	+	.	gene_id "MSTRG.25613"; transcript_id "MSTRG.25613.82"; exon_number "9";
chr10	StringTie	exon	110894412	110894522	1000	+	.	gene_id "MSTRG.25613"; transcript_id "MSTRG.25613.82"; exon_number "10";
chr10	StringTie	exon	110895948	110896087	1000	+	.	gene_id "MSTRG.25613"; transcript_id "MSTRG.25613.82"; exon_number "11";
chr10	StringTie	exon	110898028	110900011	1000	+	.	gene_id "MSTRG.25613"; transcript_id "MSTRG.25613.82"; exon_number "12";
chr10	StringTie	transcript	110871919	110900006	1000	+	.	gene_id "MSTRG.25613"; transcript_id "MSTRG.25613.83";
chr10	StringTie	exon	110871919	110872018	1000	+	.	gene_id "MSTRG.25613"; transcript_id "MSTRG.25613.83"; exon_number "1";
chr10	StringTie	exon	110875966	110876070	1000	+	.	gene_id "MSTRG.25613"; transcript_id "MSTRG.25613.83"; exon_number "2";
chr10	StringTie	exon	110881233	110881535	1000	+	.	gene_id "MSTRG.25613"; transcript_id "MSTRG.25613.83"; exon_number "3";
chr10	StringTie	exon	110883003	110883097	1000	+	.	gene_id "MSTRG.25613"; transcript_id "MSTRG.25613.83"; exon_number "4";
chr10	StringTie	exon	110885253	110885366	1000	+	.	gene_id "MSTRG.25613"; transcript_id "MSTRG.25613.83"; exon_number "5";
chr10	StringTie	exon	110887665	110887886	1000	+	.	gene_id "MSTRG.25613"; transcript_id "MSTRG.25613.83"; exon_number "6";
chr10	StringTie	exon	110889533	110889630	1000	+	.	gene_id "MSTRG.25613"; transcript_id "MSTRG.25613.83"; exon_number "7";
chr10	StringTie	exon	110890556	110890670	1000	+	.	gene_id "MSTRG.25613"; transcript_id "MSTRG.25613.83"; exon_number "8";
chr10	StringTie	exon	110894091	110894198	1000	+	.	gene_id "MSTRG.25613"; transcript_id "MSTRG.25613.83"; exon_number "9";
chr10	StringTie	exon	110894412	110894522	1000	+	.	gene_id "MSTRG.25613"; transcript_id "MSTRG.25613.83"; exon_number "10";
chr10	StringTie	exon	110895948	110896087	1000	+	.	gene_id "MSTRG.25613"; transcript_id "MSTRG.25613.83"; exon_number "11";
chr10	StringTie	exon	110898028	110899178	1000	+	.	gene_id "MSTRG.25613"; transcript_id "MSTRG.25613.83"; exon_number "12";
chr10	StringTie	exon	110899232	110900006	1000	+	.	gene_id "MSTRG.25613"; transcript_id "MSTRG.25613.83"; exon_number "13";
chr10	StringTie	transcript	110871919	110900008	1000	+	.	gene_id "MSTRG.25613"; transcript_id "MSTRG.25613.84";
chr10	StringTie	exon	110871919	110872018	1000	+	.	gene_id "MSTRG.25613"; transcript_id "MSTRG.25613.84"; exon_number "1";
chr10	StringTie	exon	110875966	110876070	1000	+	.	gene_id "MSTRG.25613"; transcript_id "MSTRG.25613.84"; exon_number "2";
chr10	StringTie	exon	110881233	110881535	1000	+	.	gene_id "MSTRG.25613"; transcript_id "MSTRG.25613.84"; exon_number "3";
chr10	StringTie	exon	110883003	110883097	1000	+	.	gene_id "MSTRG.25613"; transcript_id "MSTRG.25613.84"; exon_number "4";
chr10	StringTie	exon	110885253	110885366	1000	+	.	gene_id "MSTRG.25613"; transcript_id "MSTRG.25613.84"; exon_number "5";
chr10	StringTie	exon	110887665	110887886	1000	+	.	gene_id "MSTRG.25613"; transcript_id "MSTRG.25613.84"; exon_number "6";
chr10	StringTie	exon	110889533	110889630	1000	+	.	gene_id "MSTRG.25613"; transcript_id "MSTRG.25613.84"; exon_number "7";
chr10	StringTie	exon	110890556	110890670	1000	+	.	gene_id "MSTRG.25613"; transcript_id "MSTRG.25613.84"; exon_number "8";
chr10	StringTie	exon	110894091	110894198	1000	+	.	gene_id "MSTRG.25613"; transcript_id "MSTRG.25613.84"; exon_number "9";
chr10	StringTie	exon	110894412	110894522	1000	+	.	gene_id "MSTRG.25613"; transcript_id "MSTRG.25613.84"; exon_number "10";
chr10	StringTie	exon	110895948	110896087	1000	+	.	gene_id "MSTRG.25613"; transcript_id "MSTRG.25613.84"; exon_number "11";
chr10	StringTie	exon	110898028	110899486	1000	+	.	gene_id "MSTRG.25613"; transcript_id "MSTRG.25613.84"; exon_number "12";
chr10	StringTie	exon	110899561	110900008	1000	+	.	gene_id "MSTRG.25613"; transcript_id "MSTRG.25613.84"; exon_number "13";
chr10	StringTie	transcript	110871919	110900011	1000	+	.	gene_id "MSTRG.25613"; transcript_id "MSTRG.25613.85";
chr10	StringTie	exon	110871919	110872018	1000	+	.	gene_id "MSTRG.25613"; transcript_id "MSTRG.25613.85"; exon_number "1";
chr10	StringTie	exon	110875966	110876070	1000	+	.	gene_id "MSTRG.25613"; transcript_id "MSTRG.25613.85"; exon_number "2";
chr10	StringTie	exon	110881275	110881535	1000	+	.	gene_id "MSTRG.25613"; transcript_id "MSTRG.25613.85"; exon_number "3";
chr10	StringTie	exon	110883003	110883097	1000	+	.	gene_id "MSTRG.25613"; transcript_id "MSTRG.25613.85"; exon_number "4";
chr10	StringTie	exon	110885256	110885366	1000	+	.	gene_id "MSTRG.25613"; transcript_id "MSTRG.25613.85"; exon_number "5";
chr10	StringTie	exon	110887665	110887886	1000	+	.	gene_id "MSTRG.25613"; transcript_id "MSTRG.25613.85"; exon_number "6";
chr10	StringTie	exon	110889533	110889630	1000	+	.	gene_id "MSTRG.25613"; transcript_id "MSTRG.25613.85"; exon_number "7";
chr10	StringTie	exon	110890556	110890670	1000	+	.	gene_id "MSTRG.25613"; transcript_id "MSTRG.25613.85"; exon_number "8";
chr10	StringTie	exon	110894091	110894198	1000	+	.	gene_id "MSTRG.25613"; transcript_id "MSTRG.25613.85"; exon_number "9";
chr10	StringTie	exon	110894412	110894522	1000	+	.	gene_id "MSTRG.25613"; transcript_id "MSTRG.25613.85"; exon_number "10";
chr10	StringTie	exon	110895948	110896087	1000	+	.	gene_id "MSTRG.25613"; transcript_id "MSTRG.25613.85"; exon_number "11";
chr10	StringTie	exon	110898028	110899694	1000	+	.	gene_id "MSTRG.25613"; transcript_id "MSTRG.25613.85"; exon_number "12";
chr10	StringTie	exon	110899727	110900011	1000	+	.	gene_id "MSTRG.25613"; transcript_id "MSTRG.25613.85"; exon_number "13";
chr10	StringTie	transcript	110871919	110900002	1000	+	.	gene_id "MSTRG.25613"; transcript_id "MSTRG.25613.86";
chr10	StringTie	exon	110871919	110872018	1000	+	.	gene_id "MSTRG.25613"; transcript_id "MSTRG.25613.86"; exon_number "1";
chr10	StringTie	exon	110875966	110876070	1000	+	.	gene_id "MSTRG.25613"; transcript_id "MSTRG.25613.86"; exon_number "2";
chr10	StringTie	exon	110881275	110881535	1000	+	.	gene_id "MSTRG.25613"; transcript_id "MSTRG.25613.86"; exon_number "3";
chr10	StringTie	exon	110883003	110883097	1000	+	.	gene_id "MSTRG.25613"; transcript_id "MSTRG.25613.86"; exon_number "4";
chr10	StringTie	exon	110884036	110884217	1000	+	.	gene_id "MSTRG.25613"; transcript_id "MSTRG.25613.86"; exon_number "5";
chr10	StringTie	exon	110885253	110885366	1000	+	.	gene_id "MSTRG.25613"; transcript_id "MSTRG.25613.86"; exon_number "6";
chr10	StringTie	exon	110887665	110887886	1000	+	.	gene_id "MSTRG.25613"; transcript_id "MSTRG.25613.86"; exon_number "7";
chr10	StringTie	exon	110889533	110889630	1000	+	.	gene_id "MSTRG.25613"; transcript_id "MSTRG.25613.86"; exon_number "8";
chr10	StringTie	exon	110890556	110890670	1000	+	.	gene_id "MSTRG.25613"; transcript_id "MSTRG.25613.86"; exon_number "9";
chr10	StringTie	exon	110894091	110894198	1000	+	.	gene_id "MSTRG.25613"; transcript_id "MSTRG.25613.86"; exon_number "10";
chr10	StringTie	exon	110894412	110894522	1000	+	.	gene_id "MSTRG.25613"; transcript_id "MSTRG.25613.86"; exon_number "11";
chr10	StringTie	exon	110895948	110896087	1000	+	.	gene_id "MSTRG.25613"; transcript_id "MSTRG.25613.86"; exon_number "12";
chr10	StringTie	exon	110898028	110900002	1000	+	.	gene_id "MSTRG.25613"; transcript_id "MSTRG.25613.86"; exon_number "13";
chr10	StringTie	transcript	110871919	110900010	1000	+	.	gene_id "MSTRG.25613"; transcript_id "MSTRG.25613.87";
chr10	StringTie	exon	110871919	110872018	1000	+	.	gene_id "MSTRG.25613"; transcript_id "MSTRG.25613.87"; exon_number "1";
chr10	StringTie	exon	110875966	110876070	1000	+	.	gene_id "MSTRG.25613"; transcript_id "MSTRG.25613.87"; exon_number "2";
chr10	StringTie	exon	110881233	110881535	1000	+	.	gene_id "MSTRG.25613"; transcript_id "MSTRG.25613.87"; exon_number "3";
chr10	StringTie	exon	110883003	110883097	1000	+	.	gene_id "MSTRG.25613"; transcript_id "MSTRG.25613.87"; exon_number "4";
chr10	StringTie	exon	110885253	110885366	1000	+	.	gene_id "MSTRG.25613"; transcript_id "MSTRG.25613.87"; exon_number "5";
chr10	StringTie	exon	110887665	110887886	1000	+	.	gene_id "MSTRG.25613"; transcript_id "MSTRG.25613.87"; exon_number "6";
chr10	StringTie	exon	110889533	110889630	1000	+	.	gene_id "MSTRG.25613"; transcript_id "MSTRG.25613.87"; exon_number "7";
chr10	StringTie	exon	110890556	110890670	1000	+	.	gene_id "MSTRG.25613"; transcript_id "MSTRG.25613.87"; exon_number "8";
chr10	StringTie	exon	110894091	110894198	1000	+	.	gene_id "MSTRG.25613"; transcript_id "MSTRG.25613.87"; exon_number "9";
chr10	StringTie	exon	110894412	110894522	1000	+	.	gene_id "MSTRG.25613"; transcript_id "MSTRG.25613.87"; exon_number "10";
chr10	StringTie	exon	110895948	110896087	1000	+	.	gene_id "MSTRG.25613"; transcript_id "MSTRG.25613.87"; exon_number "11";
chr10	StringTie	exon	110898028	110898444	1000	+	.	gene_id "MSTRG.25613"; transcript_id "MSTRG.25613.87"; exon_number "12";
chr10	StringTie	exon	110898476	110900010	1000	+	.	gene_id "MSTRG.25613"; transcript_id "MSTRG.25613.87"; exon_number "13";
chr10	StringTie	transcript	110871919	110900011	1000	+	.	gene_id "MSTRG.25613"; transcript_id "MSTRG.25613.88";
chr10	StringTie	exon	110871919	110872143	1000	+	.	gene_id "MSTRG.25613"; transcript_id "MSTRG.25613.88"; exon_number "1";
chr10	StringTie	exon	110872193	110873106	1000	+	.	gene_id "MSTRG.25613"; transcript_id "MSTRG.25613.88"; exon_number "2";
chr10	StringTie	exon	110875966	110876070	1000	+	.	gene_id "MSTRG.25613"; transcript_id "MSTRG.25613.88"; exon_number "3";
chr10	StringTie	exon	110881275	110881535	1000	+	.	gene_id "MSTRG.25613"; transcript_id "MSTRG.25613.88"; exon_number "4";
chr10	StringTie	exon	110883003	110883097	1000	+	.	gene_id "MSTRG.25613"; transcript_id "MSTRG.25613.88"; exon_number "5";
chr10	StringTie	exon	110885256	110885366	1000	+	.	gene_id "MSTRG.25613"; transcript_id "MSTRG.25613.88"; exon_number "6";
chr10	StringTie	exon	110887665	110887886	1000	+	.	gene_id "MSTRG.25613"; transcript_id "MSTRG.25613.88"; exon_number "7";
chr10	StringTie	exon	110889533	110889630	1000	+	.	gene_id "MSTRG.25613"; transcript_id "MSTRG.25613.88"; exon_number "8";
chr10	StringTie	exon	110890556	110890670	1000	+	.	gene_id "MSTRG.25613"; transcript_id "MSTRG.25613.88"; exon_number "9";
chr10	StringTie	exon	110894091	110894198	1000	+	.	gene_id "MSTRG.25613"; transcript_id "MSTRG.25613.88"; exon_number "10";
chr10	StringTie	exon	110894412	110894522	1000	+	.	gene_id "MSTRG.25613"; transcript_id "MSTRG.25613.88"; exon_number "11";
chr10	StringTie	exon	110895948	110896087	1000	+	.	gene_id "MSTRG.25613"; transcript_id "MSTRG.25613.88"; exon_number "12";
chr10	StringTie	exon	110898028	110900011	1000	+	.	gene_id "MSTRG.25613"; transcript_id "MSTRG.25613.88"; exon_number "13";
chr10	StringTie	transcript	110871919	110900002	1000	+	.	gene_id "MSTRG.25613"; transcript_id "MSTRG.25613.89";
chr10	StringTie	exon	110871919	110872018	1000	+	.	gene_id "MSTRG.25613"; transcript_id "MSTRG.25613.89"; exon_number "1";
chr10	StringTie	exon	110875966	110876070	1000	+	.	gene_id "MSTRG.25613"; transcript_id "MSTRG.25613.89"; exon_number "2";
chr10	StringTie	exon	110876670	110876753	1000	+	.	gene_id "MSTRG.25613"; transcript_id "MSTRG.25613.89"; exon_number "3";
chr10	StringTie	exon	110881233	110881535	1000	+	.	gene_id "MSTRG.25613"; transcript_id "MSTRG.25613.89"; exon_number "4";
chr10	StringTie	exon	110883003	110883097	1000	+	.	gene_id "MSTRG.25613"; transcript_id "MSTRG.25613.89"; exon_number "5";
chr10	StringTie	exon	110884036	110884217	1000	+	.	gene_id "MSTRG.25613"; transcript_id "MSTRG.25613.89"; exon_number "6";
chr10	StringTie	exon	110885253	110885366	1000	+	.	gene_id "MSTRG.25613"; transcript_id "MSTRG.25613.89"; exon_number "7";
chr10	StringTie	exon	110887665	110887886	1000	+	.	gene_id "MSTRG.25613"; transcript_id "MSTRG.25613.89"; exon_number "8";
chr10	StringTie	exon	110889533	110889630	1000	+	.	gene_id "MSTRG.25613"; transcript_id "MSTRG.25613.89"; exon_number "9";
chr10	StringTie	exon	110890556	110890670	1000	+	.	gene_id "MSTRG.25613"; transcript_id "MSTRG.25613.89"; exon_number "10";
chr10	StringTie	exon	110894091	110894198	1000	+	.	gene_id "MSTRG.25613"; transcript_id "MSTRG.25613.89"; exon_number "11";
chr10	StringTie	exon	110894412	110894522	1000	+	.	gene_id "MSTRG.25613"; transcript_id "MSTRG.25613.89"; exon_number "12";
chr10	StringTie	exon	110895948	110896087	1000	+	.	gene_id "MSTRG.25613"; transcript_id "MSTRG.25613.89"; exon_number "13";
chr10	StringTie	exon	110898028	110900002	1000	+	.	gene_id "MSTRG.25613"; transcript_id "MSTRG.25613.89"; exon_number "14";
chr10	StringTie	transcript	110868896	110870351	1000	+	.	gene_id "MSTRG.25613"; transcript_id "MSTRG.25613.9";
chr10	StringTie	exon	110868896	110870040	1000	+	.	gene_id "MSTRG.25613"; transcript_id "MSTRG.25613.9"; exon_number "1";
chr10	StringTie	exon	110870226	110870351	1000	+	.	gene_id "MSTRG.25613"; transcript_id "MSTRG.25613.9"; exon_number "2";
chr10	StringTie	transcript	110871926	110900001	1000	+	.	gene_id "MSTRG.25613"; transcript_id "MSTRG.25613.91";
chr10	StringTie	exon	110871926	110872018	1000	+	.	gene_id "MSTRG.25613"; transcript_id "MSTRG.25613.91"; exon_number "1";
chr10	StringTie	exon	110875966	110876070	1000	+	.	gene_id "MSTRG.25613"; transcript_id "MSTRG.25613.91"; exon_number "2";
chr10	StringTie	exon	110881233	110881535	1000	+	.	gene_id "MSTRG.25613"; transcript_id "MSTRG.25613.91"; exon_number "3";
chr10	StringTie	exon	110883003	110883097	1000	+	.	gene_id "MSTRG.25613"; transcript_id "MSTRG.25613.91"; exon_number "4";
chr10	StringTie	exon	110885253	110885366	1000	+	.	gene_id "MSTRG.25613"; transcript_id "MSTRG.25613.91"; exon_number "5";
chr10	StringTie	exon	110887665	110887886	1000	+	.	gene_id "MSTRG.25613"; transcript_id "MSTRG.25613.91"; exon_number "6";
chr10	StringTie	exon	110889533	110889630	1000	+	.	gene_id "MSTRG.25613"; transcript_id "MSTRG.25613.91"; exon_number "7";
chr10	StringTie	exon	110890556	110890670	1000	+	.	gene_id "MSTRG.25613"; transcript_id "MSTRG.25613.91"; exon_number "8";
chr10	StringTie	exon	110894412	110894522	1000	+	.	gene_id "MSTRG.25613"; transcript_id "MSTRG.25613.91"; exon_number "9";
chr10	StringTie	exon	110895948	110896087	1000	+	.	gene_id "MSTRG.25613"; transcript_id "MSTRG.25613.91"; exon_number "10";
chr10	StringTie	exon	110898028	110900001	1000	+	.	gene_id "MSTRG.25613"; transcript_id "MSTRG.25613.91"; exon_number "11";
chr10	StringTie	transcript	110872231	110900006	1000	+	.	gene_id "MSTRG.25613"; transcript_id "MSTRG.25613.93";
chr10	StringTie	exon	110872231	110873163	1000	+	.	gene_id "MSTRG.25613"; transcript_id "MSTRG.25613.93"; exon_number "1";
chr10	StringTie	exon	110875966	110876070	1000	+	.	gene_id "MSTRG.25613"; transcript_id "MSTRG.25613.93"; exon_number "2";
chr10	StringTie	exon	110881233	110881535	1000	+	.	gene_id "MSTRG.25613"; transcript_id "MSTRG.25613.93"; exon_number "3";
chr10	StringTie	exon	110883012	110883097	1000	+	.	gene_id "MSTRG.25613"; transcript_id "MSTRG.25613.93"; exon_number "4";
chr10	StringTie	exon	110885256	110885366	1000	+	.	gene_id "MSTRG.25613"; transcript_id "MSTRG.25613.93"; exon_number "5";
chr10	StringTie	exon	110887665	110887886	1000	+	.	gene_id "MSTRG.25613"; transcript_id "MSTRG.25613.93"; exon_number "6";
chr10	StringTie	exon	110889533	110889630	1000	+	.	gene_id "MSTRG.25613"; transcript_id "MSTRG.25613.93"; exon_number "7";
chr10	StringTie	exon	110890556	110890670	1000	+	.	gene_id "MSTRG.25613"; transcript_id "MSTRG.25613.93"; exon_number "8";
chr10	StringTie	exon	110894091	110894198	1000	+	.	gene_id "MSTRG.25613"; transcript_id "MSTRG.25613.93"; exon_number "9";
chr10	StringTie	exon	110894412	110894522	1000	+	.	gene_id "MSTRG.25613"; transcript_id "MSTRG.25613.93"; exon_number "10";
chr10	StringTie	exon	110895948	110896087	1000	+	.	gene_id "MSTRG.25613"; transcript_id "MSTRG.25613.93"; exon_number "11";
chr10	StringTie	exon	110898028	110900006	1000	+	.	gene_id "MSTRG.25613"; transcript_id "MSTRG.25613.93"; exon_number "12";
chr10	StringTie	transcript	110872233	110900006	1000	+	.	gene_id "MSTRG.25613"; transcript_id "MSTRG.25613.94";
chr10	StringTie	exon	110872233	110873163	1000	+	.	gene_id "MSTRG.25613"; transcript_id "MSTRG.25613.94"; exon_number "1";
chr10	StringTie	exon	110875966	110876070	1000	+	.	gene_id "MSTRG.25613"; transcript_id "MSTRG.25613.94"; exon_number "2";
chr10	StringTie	exon	110881233	110881535	1000	+	.	gene_id "MSTRG.25613"; transcript_id "MSTRG.25613.94"; exon_number "3";
chr10	StringTie	exon	110883003	110883097	1000	+	.	gene_id "MSTRG.25613"; transcript_id "MSTRG.25613.94"; exon_number "4";
chr10	StringTie	exon	110885253	110885366	1000	+	.	gene_id "MSTRG.25613"; transcript_id "MSTRG.25613.94"; exon_number "5";
chr10	StringTie	exon	110887665	110887886	1000	+	.	gene_id "MSTRG.25613"; transcript_id "MSTRG.25613.94"; exon_number "6";
chr10	StringTie	exon	110889533	110889630	1000	+	.	gene_id "MSTRG.25613"; transcript_id "MSTRG.25613.94"; exon_number "7";
chr10	StringTie	exon	110890556	110890670	1000	+	.	gene_id "MSTRG.25613"; transcript_id "MSTRG.25613.94"; exon_number "8";
chr10	StringTie	exon	110894091	110894198	1000	+	.	gene_id "MSTRG.25613"; transcript_id "MSTRG.25613.94"; exon_number "9";
chr10	StringTie	exon	110894412	110894522	1000	+	.	gene_id "MSTRG.25613"; transcript_id "MSTRG.25613.94"; exon_number "10";
chr10	StringTie	exon	110895948	110896087	1000	+	.	gene_id "MSTRG.25613"; transcript_id "MSTRG.25613.94"; exon_number "11";
chr10	StringTie	exon	110898028	110900006	1000	+	.	gene_id "MSTRG.25613"; transcript_id "MSTRG.25613.94"; exon_number "12";
chr10	StringTie	transcript	110872233	110900006	1000	+	.	gene_id "MSTRG.25613"; transcript_id "MSTRG.25613.95";
chr10	StringTie	exon	110872233	110873106	1000	+	.	gene_id "MSTRG.25613"; transcript_id "MSTRG.25613.95"; exon_number "1";
chr10	StringTie	exon	110875966	110876070	1000	+	.	gene_id "MSTRG.25613"; transcript_id "MSTRG.25613.95"; exon_number "2";
chr10	StringTie	exon	110881233	110881535	1000	+	.	gene_id "MSTRG.25613"; transcript_id "MSTRG.25613.95"; exon_number "3";
chr10	StringTie	exon	110883003	110883097	1000	+	.	gene_id "MSTRG.25613"; transcript_id "MSTRG.25613.95"; exon_number "4";
chr10	StringTie	exon	110885256	110885366	1000	+	.	gene_id "MSTRG.25613"; transcript_id "MSTRG.25613.95"; exon_number "5";
chr10	StringTie	exon	110887665	110887886	1000	+	.	gene_id "MSTRG.25613"; transcript_id "MSTRG.25613.95"; exon_number "6";
chr10	StringTie	exon	110889533	110889630	1000	+	.	gene_id "MSTRG.25613"; transcript_id "MSTRG.25613.95"; exon_number "7";
chr10	StringTie	exon	110890556	110890670	1000	+	.	gene_id "MSTRG.25613"; transcript_id "MSTRG.25613.95"; exon_number "8";
chr10	StringTie	exon	110894091	110894198	1000	+	.	gene_id "MSTRG.25613"; transcript_id "MSTRG.25613.95"; exon_number "9";
chr10	StringTie	exon	110894412	110894522	1000	+	.	gene_id "MSTRG.25613"; transcript_id "MSTRG.25613.95"; exon_number "10";
chr10	StringTie	exon	110895948	110896087	1000	+	.	gene_id "MSTRG.25613"; transcript_id "MSTRG.25613.95"; exon_number "11";
chr10	StringTie	exon	110898028	110900006	1000	+	.	gene_id "MSTRG.25613"; transcript_id "MSTRG.25613.95"; exon_number "12";
chr10	StringTie	transcript	110872233	110900004	1000	+	.	gene_id "MSTRG.25613"; transcript_id "MSTRG.25613.96";
chr10	StringTie	exon	110872233	110873106	1000	+	.	gene_id "MSTRG.25613"; transcript_id "MSTRG.25613.96"; exon_number "1";
chr10	StringTie	exon	110875966	110876070	1000	+	.	gene_id "MSTRG.25613"; transcript_id "MSTRG.25613.96"; exon_number "2";
chr10	StringTie	exon	110881275	110881649	1000	+	.	gene_id "MSTRG.25613"; transcript_id "MSTRG.25613.96"; exon_number "3";
chr10	StringTie	exon	110883003	110883097	1000	+	.	gene_id "MSTRG.25613"; transcript_id "MSTRG.25613.96"; exon_number "4";
chr10	StringTie	exon	110885253	110885366	1000	+	.	gene_id "MSTRG.25613"; transcript_id "MSTRG.25613.96"; exon_number "5";
chr10	StringTie	exon	110887665	110887886	1000	+	.	gene_id "MSTRG.25613"; transcript_id "MSTRG.25613.96"; exon_number "6";
chr10	StringTie	exon	110889533	110889630	1000	+	.	gene_id "MSTRG.25613"; transcript_id "MSTRG.25613.96"; exon_number "7";
chr10	StringTie	exon	110890556	110890670	1000	+	.	gene_id "MSTRG.25613"; transcript_id "MSTRG.25613.96"; exon_number "8";
chr10	StringTie	exon	110894091	110894198	1000	+	.	gene_id "MSTRG.25613"; transcript_id "MSTRG.25613.96"; exon_number "9";
chr10	StringTie	exon	110894412	110894522	1000	+	.	gene_id "MSTRG.25613"; transcript_id "MSTRG.25613.96"; exon_number "10";
chr10	StringTie	exon	110895948	110896087	1000	+	.	gene_id "MSTRG.25613"; transcript_id "MSTRG.25613.96"; exon_number "11";
chr10	StringTie	exon	110898028	110900004	1000	+	.	gene_id "MSTRG.25613"; transcript_id "MSTRG.25613.96"; exon_number "12";
chr10	StringTie	transcript	110872235	110900007	1000	+	.	gene_id "MSTRG.25613"; transcript_id "MSTRG.25613.97";
chr10	StringTie	exon	110872235	110873163	1000	+	.	gene_id "MSTRG.25613"; transcript_id "MSTRG.25613.97"; exon_number "1";
chr10	StringTie	exon	110875966	110876070	1000	+	.	gene_id "MSTRG.25613"; transcript_id "MSTRG.25613.97"; exon_number "2";
chr10	StringTie	exon	110876670	110876753	1000	+	.	gene_id "MSTRG.25613"; transcript_id "MSTRG.25613.97"; exon_number "3";
chr10	StringTie	exon	110881275	110881535	1000	+	.	gene_id "MSTRG.25613"; transcript_id "MSTRG.25613.97"; exon_number "4";
chr10	StringTie	exon	110883003	110883097	1000	+	.	gene_id "MSTRG.25613"; transcript_id "MSTRG.25613.97"; exon_number "5";
chr10	StringTie	exon	110885253	110885366	1000	+	.	gene_id "MSTRG.25613"; transcript_id "MSTRG.25613.97"; exon_number "6";
chr10	StringTie	exon	110887665	110887886	1000	+	.	gene_id "MSTRG.25613"; transcript_id "MSTRG.25613.97"; exon_number "7";
chr10	StringTie	exon	110889533	110889630	1000	+	.	gene_id "MSTRG.25613"; transcript_id "MSTRG.25613.97"; exon_number "8";
chr10	StringTie	exon	110890556	110890670	1000	+	.	gene_id "MSTRG.25613"; transcript_id "MSTRG.25613.97"; exon_number "9";
chr10	StringTie	exon	110894091	110894198	1000	+	.	gene_id "MSTRG.25613"; transcript_id "MSTRG.25613.97"; exon_number "10";
chr10	StringTie	exon	110894412	110894522	1000	+	.	gene_id "MSTRG.25613"; transcript_id "MSTRG.25613.97"; exon_number "11";
chr10	StringTie	exon	110895948	110896087	1000	+	.	gene_id "MSTRG.25613"; transcript_id "MSTRG.25613.97"; exon_number "12";
chr10	StringTie	exon	110898028	110900007	1000	+	.	gene_id "MSTRG.25613"; transcript_id "MSTRG.25613.97"; exon_number "13";
chr10	StringTie	transcript	110872259	110900011	1000	+	.	gene_id "MSTRG.25613"; transcript_id "MSTRG.25613.98";
chr10	StringTie	exon	110872259	110873163	1000	+	.	gene_id "MSTRG.25613"; transcript_id "MSTRG.25613.98"; exon_number "1";
chr10	StringTie	exon	110875966	110876070	1000	+	.	gene_id "MSTRG.25613"; transcript_id "MSTRG.25613.98"; exon_number "2";
chr10	StringTie	exon	110881275	110881535	1000	+	.	gene_id "MSTRG.25613"; transcript_id "MSTRG.25613.98"; exon_number "3";
chr10	StringTie	exon	110883003	110883097	1000	+	.	gene_id "MSTRG.25613"; transcript_id "MSTRG.25613.98"; exon_number "4";
chr10	StringTie	exon	110885253	110885366	1000	+	.	gene_id "MSTRG.25613"; transcript_id "MSTRG.25613.98"; exon_number "5";
chr10	StringTie	exon	110887665	110887886	1000	+	.	gene_id "MSTRG.25613"; transcript_id "MSTRG.25613.98"; exon_number "6";
chr10	StringTie	exon	110889533	110889630	1000	+	.	gene_id "MSTRG.25613"; transcript_id "MSTRG.25613.98"; exon_number "7";
chr10	StringTie	exon	110890556	110890670	1000	+	.	gene_id "MSTRG.25613"; transcript_id "MSTRG.25613.98"; exon_number "8";
chr10	StringTie	exon	110894091	110894198	1000	+	.	gene_id "MSTRG.25613"; transcript_id "MSTRG.25613.98"; exon_number "9";
chr10	StringTie	exon	110894412	110894522	1000	+	.	gene_id "MSTRG.25613"; transcript_id "MSTRG.25613.98"; exon_number "10";
chr10	StringTie	exon	110895948	110896087	1000	+	.	gene_id "MSTRG.25613"; transcript_id "MSTRG.25613.98"; exon_number "11";
chr10	StringTie	exon	110898028	110900011	1000	+	.	gene_id "MSTRG.25613"; transcript_id "MSTRG.25613.98"; exon_number "12";
chr10	StringTie	transcript	110872267	110900006	1000	+	.	gene_id "MSTRG.25613"; transcript_id "MSTRG.25613.99";
chr10	StringTie	exon	110872267	110872431	1000	+	.	gene_id "MSTRG.25613"; transcript_id "MSTRG.25613.99"; exon_number "1";
chr10	StringTie	exon	110875966	110876070	1000	+	.	gene_id "MSTRG.25613"; transcript_id "MSTRG.25613.99"; exon_number "2";
chr10	StringTie	exon	110881233	110881535	1000	+	.	gene_id "MSTRG.25613"; transcript_id "MSTRG.25613.99"; exon_number "3";
chr10	StringTie	exon	110883003	110883097	1000	+	.	gene_id "MSTRG.25613"; transcript_id "MSTRG.25613.99"; exon_number "4";
chr10	StringTie	exon	110885253	110885366	1000	+	.	gene_id "MSTRG.25613"; transcript_id "MSTRG.25613.99"; exon_number "5";
chr10	StringTie	exon	110887665	110887886	1000	+	.	gene_id "MSTRG.25613"; transcript_id "MSTRG.25613.99"; exon_number "6";
chr10	StringTie	exon	110889533	110889630	1000	+	.	gene_id "MSTRG.25613"; transcript_id "MSTRG.25613.99"; exon_number "7";
chr10	StringTie	exon	110890556	110890670	1000	+	.	gene_id "MSTRG.25613"; transcript_id "MSTRG.25613.99"; exon_number "8";
chr10	StringTie	exon	110894091	110894198	1000	+	.	gene_id "MSTRG.25613"; transcript_id "MSTRG.25613.99"; exon_number "9";
chr10	StringTie	exon	110894412	110894522	1000	+	.	gene_id "MSTRG.25613"; transcript_id "MSTRG.25613.99"; exon_number "10";
chr10	StringTie	exon	110895948	110896087	1000	+	.	gene_id "MSTRG.25613"; transcript_id "MSTRG.25613.99"; exon_number "11";
chr10	StringTie	exon	110898028	110900006	1000	+	.	gene_id "MSTRG.25613"; transcript_id "MSTRG.25613.99"; exon_number "12";
chr10	StringTie	transcript	110869868	110872233	1000	-	.	gene_id "MSTRG.25614"; transcript_id "ENST00000420367"; gene_name "PDCD4-AS1"; ref_gene_id "ENSG00000203497";
chr10	StringTie	exon	110869868	110870438	1000	-	.	gene_id "MSTRG.25614"; transcript_id "ENST00000420367"; exon_number "1"; gene_name "PDCD4-AS1"; ref_gene_id "ENSG00000203497";
chr10	StringTie	exon	110872027	110872233	1000	-	.	gene_id "MSTRG.25614"; transcript_id "ENST00000420367"; exon_number "2"; gene_name "PDCD4-AS1"; ref_gene_id "ENSG00000203497";
chr10	StringTie	transcript	110868845	110880315	1000	-	.	gene_id "MSTRG.25614"; transcript_id "MSTRG.25614.1";
chr10	StringTie	exon	110868845	110870438	1000	-	.	gene_id "MSTRG.25614"; transcript_id "MSTRG.25614.1"; exon_number "1";
chr10	StringTie	exon	110872027	110876214	1000	-	.	gene_id "MSTRG.25614"; transcript_id "MSTRG.25614.1"; exon_number "2";
chr10	StringTie	exon	110879626	110880315	1000	-	.	gene_id "MSTRG.25614"; transcript_id "MSTRG.25614.1"; exon_number "3";
chr10	StringTie	transcript	110868888	110871854	1000	-	.	gene_id "MSTRG.25614"; transcript_id "MSTRG.25614.2";
chr10	StringTie	exon	110868888	110870438	1000	-	.	gene_id "MSTRG.25614"; transcript_id "MSTRG.25614.2"; exon_number "1";
chr10	StringTie	exon	110871552	110871854	1000	-	.	gene_id "MSTRG.25614"; transcript_id "MSTRG.25614.2"; exon_number "2";
chr10	StringTie	transcript	110868897	110871798	1000	-	.	gene_id "MSTRG.25614"; transcript_id "MSTRG.25614.3";
chr10	StringTie	exon	110868897	110870438	1000	-	.	gene_id "MSTRG.25614"; transcript_id "MSTRG.25614.3"; exon_number "1";
chr10	StringTie	exon	110871688	110871798	1000	-	.	gene_id "MSTRG.25614"; transcript_id "MSTRG.25614.3"; exon_number "2";
chr10	StringTie	transcript	110869796	110871905	1000	-	.	gene_id "MSTRG.25614"; transcript_id "MSTRG.25614.4";
chr10	StringTie	exon	110869796	110870438	1000	-	.	gene_id "MSTRG.25614"; transcript_id "MSTRG.25614.4"; exon_number "1";
chr10	StringTie	exon	110871780	110871905	1000	-	.	gene_id "MSTRG.25614"; transcript_id "MSTRG.25614.4"; exon_number "2";
chr10	StringTie	transcript	110869801	110871722	1000	-	.	gene_id "MSTRG.25614"; transcript_id "MSTRG.25614.5";
chr10	StringTie	exon	110869801	110870438	1000	-	.	gene_id "MSTRG.25614"; transcript_id "MSTRG.25614.5"; exon_number "1";
chr10	StringTie	exon	110871552	110871580	1000	-	.	gene_id "MSTRG.25614"; transcript_id "MSTRG.25614.5"; exon_number "2";
chr10	StringTie	exon	110871688	110871722	1000	-	.	gene_id "MSTRG.25614"; transcript_id "MSTRG.25614.5"; exon_number "3";
chr10	StringTie	transcript	110869823	110870763	1000	-	.	gene_id "MSTRG.25614"; transcript_id "MSTRG.25614.6";
chr10	StringTie	exon	110869823	110870438	1000	-	.	gene_id "MSTRG.25614"; transcript_id "MSTRG.25614.6"; exon_number "1";
chr10	StringTie	exon	110870749	110870763	1000	-	.	gene_id "MSTRG.25614"; transcript_id "MSTRG.25614.6"; exon_number "2";
chr10	StringTie	transcript	110900238	110919182	1000	-	.	gene_id "MSTRG.25615"; transcript_id "ENST00000398289"; gene_name "BBIP1"; ref_gene_id "ENSG00000214413";
chr10	StringTie	exon	110900238	110900526	1000	-	.	gene_id "MSTRG.25615"; transcript_id "ENST00000398289"; exon_number "1"; gene_name "BBIP1"; ref_gene_id "ENSG00000214413";
chr10	StringTie	exon	110901026	110901122	1000	-	.	gene_id "MSTRG.25615"; transcript_id "ENST00000398289"; exon_number "2"; gene_name "BBIP1"; ref_gene_id "ENSG00000214413";
chr10	StringTie	exon	110901538	110901612	1000	-	.	gene_id "MSTRG.25615"; transcript_id "ENST00000398289"; exon_number "3"; gene_name "BBIP1"; ref_gene_id "ENSG00000214413";
chr10	StringTie	exon	110918121	110918213	1000	-	.	gene_id "MSTRG.25615"; transcript_id "ENST00000398289"; exon_number "4"; gene_name "BBIP1"; ref_gene_id "ENSG00000214413";
chr10	StringTie	exon	110919121	110919182	1000	-	.	gene_id "MSTRG.25615"; transcript_id "ENST00000398289"; exon_number "5"; gene_name "BBIP1"; ref_gene_id "ENSG00000214413";
chr10	StringTie	transcript	110906479	110919167	1000	-	.	gene_id "MSTRG.25615"; transcript_id "ENST00000422050"; gene_name "BBIP1"; ref_gene_id "ENSG00000214413";
chr10	StringTie	exon	110906479	110907836	1000	-	.	gene_id "MSTRG.25615"; transcript_id "ENST00000422050"; exon_number "1"; gene_name "BBIP1"; ref_gene_id "ENSG00000214413";
chr10	StringTie	exon	110918121	110918213	1000	-	.	gene_id "MSTRG.25615"; transcript_id "ENST00000422050"; exon_number "2"; gene_name "BBIP1"; ref_gene_id "ENSG00000214413";
chr10	StringTie	exon	110919121	110919167	1000	-	.	gene_id "MSTRG.25615"; transcript_id "ENST00000422050"; exon_number "3"; gene_name "BBIP1"; ref_gene_id "ENSG00000214413";
chr10	StringTie	transcript	110900165	110919157	1000	-	.	gene_id "MSTRG.25615"; transcript_id "ENST00000423273"; gene_name "BBIP1"; ref_gene_id "ENSG00000214413";
chr10	StringTie	exon	110900165	110900526	1000	-	.	gene_id "MSTRG.25615"; transcript_id "ENST00000423273"; exon_number "1"; gene_name "BBIP1"; ref_gene_id "ENSG00000214413";
chr10	StringTie	exon	110918121	110918213	1000	-	.	gene_id "MSTRG.25615"; transcript_id "ENST00000423273"; exon_number "2"; gene_name "BBIP1"; ref_gene_id "ENSG00000214413";
chr10	StringTie	exon	110919121	110919157	1000	-	.	gene_id "MSTRG.25615"; transcript_id "ENST00000423273"; exon_number "3"; gene_name "BBIP1"; ref_gene_id "ENSG00000214413";
chr10	StringTie	transcript	110917959	110919161	1000	-	.	gene_id "MSTRG.25615"; transcript_id "ENST00000431847"; gene_name "BBIP1"; ref_gene_id "ENSG00000214413";
chr10	StringTie	exon	110917959	110918213	1000	-	.	gene_id "MSTRG.25615"; transcript_id "ENST00000431847"; exon_number "1"; gene_name "BBIP1"; ref_gene_id "ENSG00000214413";
chr10	StringTie	exon	110919121	110919161	1000	-	.	gene_id "MSTRG.25615"; transcript_id "ENST00000431847"; exon_number "2"; gene_name "BBIP1"; ref_gene_id "ENSG00000214413";
chr10	StringTie	transcript	110900229	110919157	1000	-	.	gene_id "MSTRG.25615"; transcript_id "ENST00000436562"; gene_name "BBIP1"; ref_gene_id "ENSG00000214413";
chr10	StringTie	exon	110900229	110900526	1000	-	.	gene_id "MSTRG.25615"; transcript_id "ENST00000436562"; exon_number "1"; gene_name "BBIP1"; ref_gene_id "ENSG00000214413";
chr10	StringTie	exon	110901538	110901585	1000	-	.	gene_id "MSTRG.25615"; transcript_id "ENST00000436562"; exon_number "2"; gene_name "BBIP1"; ref_gene_id "ENSG00000214413";
chr10	StringTie	exon	110919121	110919157	1000	-	.	gene_id "MSTRG.25615"; transcript_id "ENST00000436562"; exon_number "3"; gene_name "BBIP1"; ref_gene_id "ENSG00000214413";
chr10	StringTie	transcript	110899956	110919201	1000	-	.	gene_id "MSTRG.25615"; transcript_id "ENST00000447005"; gene_name "BBIP1"; ref_gene_id "ENSG00000214413";
chr10	StringTie	exon	110899956	110900526	1000	-	.	gene_id "MSTRG.25615"; transcript_id "ENST00000447005"; exon_number "1"; gene_name "BBIP1"; ref_gene_id "ENSG00000214413";
chr10	StringTie	exon	110901538	110901612	1000	-	.	gene_id "MSTRG.25615"; transcript_id "ENST00000447005"; exon_number "2"; gene_name "BBIP1"; ref_gene_id "ENSG00000214413";
chr10	StringTie	exon	110919121	110919201	1000	-	.	gene_id "MSTRG.25615"; transcript_id "ENST00000447005"; exon_number "3"; gene_name "BBIP1"; ref_gene_id "ENSG00000214413";
chr10	StringTie	transcript	110898730	110919274	1000	-	.	gene_id "MSTRG.25615"; transcript_id "ENST00000448814"; gene_name "BBIP1"; ref_gene_id "ENSG00000214413";
chr10	StringTie	exon	110898730	110900526	1000	-	.	gene_id "MSTRG.25615"; transcript_id "ENST00000448814"; exon_number "1"; gene_name "BBIP1"; ref_gene_id "ENSG00000214413";
chr10	StringTie	exon	110901538	110901612	1000	-	.	gene_id "MSTRG.25615"; transcript_id "ENST00000448814"; exon_number "2"; gene_name "BBIP1"; ref_gene_id "ENSG00000214413";
chr10	StringTie	exon	110918121	110918213	1000	-	.	gene_id "MSTRG.25615"; transcript_id "ENST00000448814"; exon_number "3"; gene_name "BBIP1"; ref_gene_id "ENSG00000214413";
chr10	StringTie	exon	110919121	110919274	1000	-	.	gene_id "MSTRG.25615"; transcript_id "ENST00000448814"; exon_number "4"; gene_name "BBIP1"; ref_gene_id "ENSG00000214413";
chr10	StringTie	transcript	110900121	110919201	1000	-	.	gene_id "MSTRG.25615"; transcript_id "ENST00000454061"; gene_name "BBIP1"; ref_gene_id "ENSG00000214413";
chr10	StringTie	exon	110900121	110900526	1000	-	.	gene_id "MSTRG.25615"; transcript_id "ENST00000454061"; exon_number "1"; gene_name "BBIP1"; ref_gene_id "ENSG00000214413";
chr10	StringTie	exon	110901538	110901612	1000	-	.	gene_id "MSTRG.25615"; transcript_id "ENST00000454061"; exon_number "2"; gene_name "BBIP1"; ref_gene_id "ENSG00000214413";
chr10	StringTie	exon	110907680	110907836	1000	-	.	gene_id "MSTRG.25615"; transcript_id "ENST00000454061"; exon_number "3"; gene_name "BBIP1"; ref_gene_id "ENSG00000214413";
chr10	StringTie	exon	110918121	110918213	1000	-	.	gene_id "MSTRG.25615"; transcript_id "ENST00000454061"; exon_number "4"; gene_name "BBIP1"; ref_gene_id "ENSG00000214413";
chr10	StringTie	exon	110919121	110919201	1000	-	.	gene_id "MSTRG.25615"; transcript_id "ENST00000454061"; exon_number "5"; gene_name "BBIP1"; ref_gene_id "ENSG00000214413";
chr10	StringTie	transcript	110900234	110904945	1000	-	.	gene_id "MSTRG.25615"; transcript_id "ENST00000605265"; gene_name "BBIP1"; ref_gene_id "ENSG00000214413";
chr10	StringTie	exon	110900234	110904945	1000	-	.	gene_id "MSTRG.25615"; transcript_id "ENST00000605265"; exon_number "1"; gene_name "BBIP1"; ref_gene_id "ENSG00000214413";
chr10	StringTie	transcript	110900218	110918936	1000	-	.	gene_id "MSTRG.25615"; transcript_id "ENST00000605742"; gene_name "BBIP1"; ref_gene_id "ENSG00000214413";
chr10	StringTie	exon	110900218	110900526	1000	-	.	gene_id "MSTRG.25615"; transcript_id "ENST00000605742"; exon_number "1"; gene_name "BBIP1"; ref_gene_id "ENSG00000214413";
chr10	StringTie	exon	110901538	110901612	1000	-	.	gene_id "MSTRG.25615"; transcript_id "ENST00000605742"; exon_number "2"; gene_name "BBIP1"; ref_gene_id "ENSG00000214413";
chr10	StringTie	exon	110918121	110918213	1000	-	.	gene_id "MSTRG.25615"; transcript_id "ENST00000605742"; exon_number "3"; gene_name "BBIP1"; ref_gene_id "ENSG00000214413";
chr10	StringTie	exon	110918845	110918936	1000	-	.	gene_id "MSTRG.25615"; transcript_id "ENST00000605742"; exon_number "4"; gene_name "BBIP1"; ref_gene_id "ENSG00000214413";
chr10	StringTie	transcript	110889444	110919274	1000	-	.	gene_id "MSTRG.25615"; transcript_id "MSTRG.25615.1";
chr10	StringTie	exon	110889444	110889585	1000	-	.	gene_id "MSTRG.25615"; transcript_id "MSTRG.25615.1"; exon_number "1";
chr10	StringTie	exon	110899001	110900526	1000	-	.	gene_id "MSTRG.25615"; transcript_id "MSTRG.25615.1"; exon_number "2";
chr10	StringTie	exon	110901538	110901612	1000	-	.	gene_id "MSTRG.25615"; transcript_id "MSTRG.25615.1"; exon_number "3";
chr10	StringTie	exon	110918121	110918213	1000	-	.	gene_id "MSTRG.25615"; transcript_id "MSTRG.25615.1"; exon_number "4";
chr10	StringTie	exon	110919121	110919274	1000	-	.	gene_id "MSTRG.25615"; transcript_id "MSTRG.25615.1"; exon_number "5";
chr10	StringTie	transcript	110905471	110918961	1000	-	.	gene_id "MSTRG.25615"; transcript_id "MSTRG.25615.13";
chr10	StringTie	exon	110905471	110907836	1000	-	.	gene_id "MSTRG.25615"; transcript_id "MSTRG.25615.13"; exon_number "1";
chr10	StringTie	exon	110918121	110918213	1000	-	.	gene_id "MSTRG.25615"; transcript_id "MSTRG.25615.13"; exon_number "2";
chr10	StringTie	exon	110918845	110918961	1000	-	.	gene_id "MSTRG.25615"; transcript_id "MSTRG.25615.13"; exon_number "3";
chr10	StringTie	transcript	110896101	110919327	1000	-	.	gene_id "MSTRG.25615"; transcript_id "MSTRG.25615.2";
chr10	StringTie	exon	110896101	110898326	1000	-	.	gene_id "MSTRG.25615"; transcript_id "MSTRG.25615.2"; exon_number "1";
chr10	StringTie	exon	110898694	110900526	1000	-	.	gene_id "MSTRG.25615"; transcript_id "MSTRG.25615.2"; exon_number "2";
chr10	StringTie	exon	110901538	110901612	1000	-	.	gene_id "MSTRG.25615"; transcript_id "MSTRG.25615.2"; exon_number "3";
chr10	StringTie	exon	110918121	110918213	1000	-	.	gene_id "MSTRG.25615"; transcript_id "MSTRG.25615.2"; exon_number "4";
chr10	StringTie	exon	110919121	110919327	1000	-	.	gene_id "MSTRG.25615"; transcript_id "MSTRG.25615.2"; exon_number "5";
chr10	StringTie	transcript	110896600	110919356	1000	-	.	gene_id "MSTRG.25615"; transcript_id "MSTRG.25615.3";
chr10	StringTie	exon	110896600	110900526	1000	-	.	gene_id "MSTRG.25615"; transcript_id "MSTRG.25615.3"; exon_number "1";
chr10	StringTie	exon	110901538	110901612	1000	-	.	gene_id "MSTRG.25615"; transcript_id "MSTRG.25615.3"; exon_number "2";
chr10	StringTie	exon	110907680	110907836	1000	-	.	gene_id "MSTRG.25615"; transcript_id "MSTRG.25615.3"; exon_number "3";
chr10	StringTie	exon	110919121	110919356	1000	-	.	gene_id "MSTRG.25615"; transcript_id "MSTRG.25615.3"; exon_number "4";
chr10	StringTie	transcript	110896845	110919306	1000	-	.	gene_id "MSTRG.25615"; transcript_id "MSTRG.25615.4";
chr10	StringTie	exon	110896845	110901612	1000	-	.	gene_id "MSTRG.25615"; transcript_id "MSTRG.25615.4"; exon_number "1";
chr10	StringTie	exon	110918121	110918213	1000	-	.	gene_id "MSTRG.25615"; transcript_id "MSTRG.25615.4"; exon_number "2";
chr10	StringTie	exon	110919121	110919306	1000	-	.	gene_id "MSTRG.25615"; transcript_id "MSTRG.25615.4"; exon_number "3";
chr10	StringTie	transcript	110907483	110908182	1000	+	.	gene_id "MSTRG.25616"; transcript_id "ENST00000619110"; gene_name "RP11-348N5.9"; ref_gene_id "ENSG00000278601";
chr10	StringTie	exon	110907483	110908182	1000	+	.	gene_id "MSTRG.25616"; transcript_id "ENST00000619110"; exon_number "1"; gene_name "RP11-348N5.9"; ref_gene_id "ENSG00000278601";
chr10	StringTie	transcript	110910596	110912244	1000	+	.	gene_id "MSTRG.25617"; transcript_id "ENST00000603915"; gene_name "RP11-348N5.7"; ref_gene_id "ENSG00000270589";
chr10	StringTie	exon	110910596	110912244	1000	+	.	gene_id "MSTRG.25617"; transcript_id "ENST00000603915"; exon_number "1"; gene_name "RP11-348N5.7"; ref_gene_id "ENSG00000270589";
chr10	StringTie	transcript	110912246	110917932	1000	+	.	gene_id "MSTRG.25618"; transcript_id "MSTRG.25618.1";
chr10	StringTie	exon	110912246	110917711	1000	+	.	gene_id "MSTRG.25618"; transcript_id "MSTRG.25618.1"; exon_number "1";
chr10	StringTie	exon	110917791	110917932	1000	+	.	gene_id "MSTRG.25618"; transcript_id "MSTRG.25618.1"; exon_number "2";
chr10	StringTie	transcript	110964125	111013664	1000	+	.	gene_id "MSTRG.25619"; transcript_id "ENST00000265277"; gene_name "SHOC2"; ref_gene_id "ENSG00000108061";
chr10	StringTie	exon	110964125	110965061	1000	+	.	gene_id "MSTRG.25619"; transcript_id "ENST00000265277"; exon_number "1"; gene_name "SHOC2"; ref_gene_id "ENSG00000108061";
chr10	StringTie	exon	111000415	111000545	1000	+	.	gene_id "MSTRG.25619"; transcript_id "ENST00000265277"; exon_number "2"; gene_name "SHOC2"; ref_gene_id "ENSG00000108061";
chr10	StringTie	exon	111004606	111004794	1000	+	.	gene_id "MSTRG.25619"; transcript_id "ENST00000265277"; exon_number "3"; gene_name "SHOC2"; ref_gene_id "ENSG00000108061";
chr10	StringTie	exon	111007531	111007653	1000	+	.	gene_id "MSTRG.25619"; transcript_id "ENST00000265277"; exon_number "4"; gene_name "SHOC2"; ref_gene_id "ENSG00000108061";
chr10	StringTie	exon	111009248	111009385	1000	+	.	gene_id "MSTRG.25619"; transcript_id "ENST00000265277"; exon_number "5"; gene_name "SHOC2"; ref_gene_id "ENSG00000108061";
chr10	StringTie	exon	111009713	111009830	1000	+	.	gene_id "MSTRG.25619"; transcript_id "ENST00000265277"; exon_number "6"; gene_name "SHOC2"; ref_gene_id "ENSG00000108061";
chr10	StringTie	exon	111011610	111013664	1000	+	.	gene_id "MSTRG.25619"; transcript_id "ENST00000265277"; exon_number "7"; gene_name "SHOC2"; ref_gene_id "ENSG00000108061";
chr10	StringTie	transcript	110919547	111013667	1000	+	.	gene_id "MSTRG.25619"; transcript_id "ENST00000369452"; gene_name "SHOC2"; ref_gene_id "ENSG00000108061";
chr10	StringTie	exon	110919547	110919657	1000	+	.	gene_id "MSTRG.25619"; transcript_id "ENST00000369452"; exon_number "1"; gene_name "SHOC2"; ref_gene_id "ENSG00000108061";
chr10	StringTie	exon	110964125	110965061	1000	+	.	gene_id "MSTRG.25619"; transcript_id "ENST00000369452"; exon_number "2"; gene_name "SHOC2"; ref_gene_id "ENSG00000108061";
chr10	StringTie	exon	110985628	110985765	1000	+	.	gene_id "MSTRG.25619"; transcript_id "ENST00000369452"; exon_number "3"; gene_name "SHOC2"; ref_gene_id "ENSG00000108061";
chr10	StringTie	exon	111000415	111000545	1000	+	.	gene_id "MSTRG.25619"; transcript_id "ENST00000369452"; exon_number "4"; gene_name "SHOC2"; ref_gene_id "ENSG00000108061";
chr10	StringTie	exon	111004606	111004794	1000	+	.	gene_id "MSTRG.25619"; transcript_id "ENST00000369452"; exon_number "5"; gene_name "SHOC2"; ref_gene_id "ENSG00000108061";
chr10	StringTie	exon	111007531	111007653	1000	+	.	gene_id "MSTRG.25619"; transcript_id "ENST00000369452"; exon_number "6"; gene_name "SHOC2"; ref_gene_id "ENSG00000108061";
chr10	StringTie	exon	111009248	111009385	1000	+	.	gene_id "MSTRG.25619"; transcript_id "ENST00000369452"; exon_number "7"; gene_name "SHOC2"; ref_gene_id "ENSG00000108061";
chr10	StringTie	exon	111009713	111009830	1000	+	.	gene_id "MSTRG.25619"; transcript_id "ENST00000369452"; exon_number "8"; gene_name "SHOC2"; ref_gene_id "ENSG00000108061";
chr10	StringTie	exon	111011610	111013667	1000	+	.	gene_id "MSTRG.25619"; transcript_id "ENST00000369452"; exon_number "9"; gene_name "SHOC2"; ref_gene_id "ENSG00000108061";
chr10	StringTie	transcript	110964851	111013666	1000	+	.	gene_id "MSTRG.25619"; transcript_id "ENST00000451838"; gene_name "SHOC2"; ref_gene_id "ENSG00000108061";
chr10	StringTie	exon	110964851	110965061	1000	+	.	gene_id "MSTRG.25619"; transcript_id "ENST00000451838"; exon_number "1"; gene_name "SHOC2"; ref_gene_id "ENSG00000108061";
chr10	StringTie	exon	111000415	111000545	1000	+	.	gene_id "MSTRG.25619"; transcript_id "ENST00000451838"; exon_number "2"; gene_name "SHOC2"; ref_gene_id "ENSG00000108061";
chr10	StringTie	exon	111004606	111004794	1000	+	.	gene_id "MSTRG.25619"; transcript_id "ENST00000451838"; exon_number "3"; gene_name "SHOC2"; ref_gene_id "ENSG00000108061";
chr10	StringTie	exon	111007531	111007653	1000	+	.	gene_id "MSTRG.25619"; transcript_id "ENST00000451838"; exon_number "4"; gene_name "SHOC2"; ref_gene_id "ENSG00000108061";
chr10	StringTie	exon	111009248	111009385	1000	+	.	gene_id "MSTRG.25619"; transcript_id "ENST00000451838"; exon_number "5"; gene_name "SHOC2"; ref_gene_id "ENSG00000108061";
chr10	StringTie	exon	111009713	111009830	1000	+	.	gene_id "MSTRG.25619"; transcript_id "ENST00000451838"; exon_number "6"; gene_name "SHOC2"; ref_gene_id "ENSG00000108061";
chr10	StringTie	exon	111011610	111013666	1000	+	.	gene_id "MSTRG.25619"; transcript_id "ENST00000451838"; exon_number "7"; gene_name "SHOC2"; ref_gene_id "ENSG00000108061";
chr10	StringTie	transcript	110919593	110964524	1000	+	.	gene_id "MSTRG.25619"; transcript_id "ENST00000480155"; gene_name "SHOC2"; ref_gene_id "ENSG00000108061";
chr10	StringTie	exon	110919593	110919657	1000	+	.	gene_id "MSTRG.25619"; transcript_id "ENST00000480155"; exon_number "1"; gene_name "SHOC2"; ref_gene_id "ENSG00000108061";
chr10	StringTie	exon	110951608	110951792	1000	+	.	gene_id "MSTRG.25619"; transcript_id "ENST00000480155"; exon_number "2"; gene_name "SHOC2"; ref_gene_id "ENSG00000108061";
chr10	StringTie	exon	110964125	110964524	1000	+	.	gene_id "MSTRG.25619"; transcript_id "ENST00000480155"; exon_number "3"; gene_name "SHOC2"; ref_gene_id "ENSG00000108061";
chr10	StringTie	transcript	110919603	111011670	1000	+	.	gene_id "MSTRG.25619"; transcript_id "ENST00000489390"; gene_name "SHOC2"; ref_gene_id "ENSG00000108061";
chr10	StringTie	exon	110919603	110919657	1000	+	.	gene_id "MSTRG.25619"; transcript_id "ENST00000489390"; exon_number "1"; gene_name "SHOC2"; ref_gene_id "ENSG00000108061";
chr10	StringTie	exon	111000415	111000545	1000	+	.	gene_id "MSTRG.25619"; transcript_id "ENST00000489390"; exon_number "2"; gene_name "SHOC2"; ref_gene_id "ENSG00000108061";
chr10	StringTie	exon	111004606	111004794	1000	+	.	gene_id "MSTRG.25619"; transcript_id "ENST00000489390"; exon_number "3"; gene_name "SHOC2"; ref_gene_id "ENSG00000108061";
chr10	StringTie	exon	111007531	111007653	1000	+	.	gene_id "MSTRG.25619"; transcript_id "ENST00000489390"; exon_number "4"; gene_name "SHOC2"; ref_gene_id "ENSG00000108061";
chr10	StringTie	exon	111009248	111009385	1000	+	.	gene_id "MSTRG.25619"; transcript_id "ENST00000489390"; exon_number "5"; gene_name "SHOC2"; ref_gene_id "ENSG00000108061";
chr10	StringTie	exon	111009713	111009830	1000	+	.	gene_id "MSTRG.25619"; transcript_id "ENST00000489390"; exon_number "6"; gene_name "SHOC2"; ref_gene_id "ENSG00000108061";
chr10	StringTie	exon	111011610	111011670	1000	+	.	gene_id "MSTRG.25619"; transcript_id "ENST00000489390"; exon_number "7"; gene_name "SHOC2"; ref_gene_id "ENSG00000108061";
chr10	StringTie	transcript	110920003	110964729	1000	+	.	gene_id "MSTRG.25619"; transcript_id "ENST00000489783"; gene_name "SHOC2"; ref_gene_id "ENSG00000108061";
chr10	StringTie	exon	110920003	110920146	1000	+	.	gene_id "MSTRG.25619"; transcript_id "ENST00000489783"; exon_number "1"; gene_name "SHOC2"; ref_gene_id "ENSG00000108061";
chr10	StringTie	exon	110964125	110964729	1000	+	.	gene_id "MSTRG.25619"; transcript_id "ENST00000489783"; exon_number "2"; gene_name "SHOC2"; ref_gene_id "ENSG00000108061";
chr10	StringTie	transcript	110965032	110985922	1000	+	.	gene_id "MSTRG.25619"; transcript_id "ENST00000497305"; gene_name "SHOC2"; ref_gene_id "ENSG00000108061";
chr10	StringTie	exon	110965032	110965061	1000	+	.	gene_id "MSTRG.25619"; transcript_id "ENST00000497305"; exon_number "1"; gene_name "SHOC2"; ref_gene_id "ENSG00000108061";
chr10	StringTie	exon	110985628	110985922	1000	+	.	gene_id "MSTRG.25619"; transcript_id "ENST00000497305"; exon_number "2"; gene_name "SHOC2"; ref_gene_id "ENSG00000108061";
chr10	StringTie	transcript	110919520	111019897	1000	+	.	gene_id "MSTRG.25619"; transcript_id "MSTRG.25619.1";
chr10	StringTie	exon	110919520	110919657	1000	+	.	gene_id "MSTRG.25619"; transcript_id "MSTRG.25619.1"; exon_number "1";
chr10	StringTie	exon	110941377	110941474	1000	+	.	gene_id "MSTRG.25619"; transcript_id "MSTRG.25619.1"; exon_number "2";
chr10	StringTie	exon	110964125	110965061	1000	+	.	gene_id "MSTRG.25619"; transcript_id "MSTRG.25619.1"; exon_number "3";
chr10	StringTie	exon	110985628	110985765	1000	+	.	gene_id "MSTRG.25619"; transcript_id "MSTRG.25619.1"; exon_number "4";
chr10	StringTie	exon	111000415	111000545	1000	+	.	gene_id "MSTRG.25619"; transcript_id "MSTRG.25619.1"; exon_number "5";
chr10	StringTie	exon	111004606	111004794	1000	+	.	gene_id "MSTRG.25619"; transcript_id "MSTRG.25619.1"; exon_number "6";
chr10	StringTie	exon	111007531	111007653	1000	+	.	gene_id "MSTRG.25619"; transcript_id "MSTRG.25619.1"; exon_number "7";
chr10	StringTie	exon	111009248	111009385	1000	+	.	gene_id "MSTRG.25619"; transcript_id "MSTRG.25619.1"; exon_number "8";
chr10	StringTie	exon	111009713	111009830	1000	+	.	gene_id "MSTRG.25619"; transcript_id "MSTRG.25619.1"; exon_number "9";
chr10	StringTie	exon	111011610	111017431	1000	+	.	gene_id "MSTRG.25619"; transcript_id "MSTRG.25619.1"; exon_number "10";
chr10	StringTie	exon	111019877	111019897	1000	+	.	gene_id "MSTRG.25619"; transcript_id "MSTRG.25619.1"; exon_number "11";
chr10	StringTie	transcript	110919593	111013666	1000	+	.	gene_id "MSTRG.25619"; transcript_id "MSTRG.25619.10";
chr10	StringTie	exon	110919593	110919657	1000	+	.	gene_id "MSTRG.25619"; transcript_id "MSTRG.25619.10"; exon_number "1";
chr10	StringTie	exon	110951608	110951792	1000	+	.	gene_id "MSTRG.25619"; transcript_id "MSTRG.25619.10"; exon_number "2";
chr10	StringTie	exon	110964125	110965061	1000	+	.	gene_id "MSTRG.25619"; transcript_id "MSTRG.25619.10"; exon_number "3";
chr10	StringTie	exon	111000415	111000545	1000	+	.	gene_id "MSTRG.25619"; transcript_id "MSTRG.25619.10"; exon_number "4";
chr10	StringTie	exon	111004606	111004794	1000	+	.	gene_id "MSTRG.25619"; transcript_id "MSTRG.25619.10"; exon_number "5";
chr10	StringTie	exon	111007531	111007653	1000	+	.	gene_id "MSTRG.25619"; transcript_id "MSTRG.25619.10"; exon_number "6";
chr10	StringTie	exon	111009248	111009385	1000	+	.	gene_id "MSTRG.25619"; transcript_id "MSTRG.25619.10"; exon_number "7";
chr10	StringTie	exon	111009713	111009830	1000	+	.	gene_id "MSTRG.25619"; transcript_id "MSTRG.25619.10"; exon_number "8";
chr10	StringTie	exon	111011610	111013666	1000	+	.	gene_id "MSTRG.25619"; transcript_id "MSTRG.25619.10"; exon_number "9";
chr10	StringTie	transcript	110919628	111013795	1000	+	.	gene_id "MSTRG.25619"; transcript_id "MSTRG.25619.13";
chr10	StringTie	exon	110919628	110919657	1000	+	.	gene_id "MSTRG.25619"; transcript_id "MSTRG.25619.13"; exon_number "1";
chr10	StringTie	exon	110944286	110944367	1000	+	.	gene_id "MSTRG.25619"; transcript_id "MSTRG.25619.13"; exon_number "2";
chr10	StringTie	exon	110964125	110965061	1000	+	.	gene_id "MSTRG.25619"; transcript_id "MSTRG.25619.13"; exon_number "3";
chr10	StringTie	exon	110985628	110985765	1000	+	.	gene_id "MSTRG.25619"; transcript_id "MSTRG.25619.13"; exon_number "4";
chr10	StringTie	exon	111000415	111000545	1000	+	.	gene_id "MSTRG.25619"; transcript_id "MSTRG.25619.13"; exon_number "5";
chr10	StringTie	exon	111004606	111004794	1000	+	.	gene_id "MSTRG.25619"; transcript_id "MSTRG.25619.13"; exon_number "6";
chr10	StringTie	exon	111007531	111007653	1000	+	.	gene_id "MSTRG.25619"; transcript_id "MSTRG.25619.13"; exon_number "7";
chr10	StringTie	exon	111009248	111009385	1000	+	.	gene_id "MSTRG.25619"; transcript_id "MSTRG.25619.13"; exon_number "8";
chr10	StringTie	exon	111009713	111009830	1000	+	.	gene_id "MSTRG.25619"; transcript_id "MSTRG.25619.13"; exon_number "9";
chr10	StringTie	exon	111011610	111013795	1000	+	.	gene_id "MSTRG.25619"; transcript_id "MSTRG.25619.13"; exon_number "10";
chr10	StringTie	transcript	110920003	111013699	1000	+	.	gene_id "MSTRG.25619"; transcript_id "MSTRG.25619.14";
chr10	StringTie	exon	110920003	110920146	1000	+	.	gene_id "MSTRG.25619"; transcript_id "MSTRG.25619.14"; exon_number "1";
chr10	StringTie	exon	110964125	110965061	1000	+	.	gene_id "MSTRG.25619"; transcript_id "MSTRG.25619.14"; exon_number "2";
chr10	StringTie	exon	110985628	110985765	1000	+	.	gene_id "MSTRG.25619"; transcript_id "MSTRG.25619.14"; exon_number "3";
chr10	StringTie	exon	111000415	111000545	1000	+	.	gene_id "MSTRG.25619"; transcript_id "MSTRG.25619.14"; exon_number "4";
chr10	StringTie	exon	111004606	111004794	1000	+	.	gene_id "MSTRG.25619"; transcript_id "MSTRG.25619.14"; exon_number "5";
chr10	StringTie	exon	111007531	111007653	1000	+	.	gene_id "MSTRG.25619"; transcript_id "MSTRG.25619.14"; exon_number "6";
chr10	StringTie	exon	111009248	111009385	1000	+	.	gene_id "MSTRG.25619"; transcript_id "MSTRG.25619.14"; exon_number "7";
chr10	StringTie	exon	111009713	111009829	1000	+	.	gene_id "MSTRG.25619"; transcript_id "MSTRG.25619.14"; exon_number "8";
chr10	StringTie	exon	111011610	111013699	1000	+	.	gene_id "MSTRG.25619"; transcript_id "MSTRG.25619.14"; exon_number "9";
chr10	StringTie	transcript	110937280	111013681	1000	+	.	gene_id "MSTRG.25619"; transcript_id "MSTRG.25619.16";
chr10	StringTie	exon	110937280	110937312	1000	+	.	gene_id "MSTRG.25619"; transcript_id "MSTRG.25619.16"; exon_number "1";
chr10	StringTie	exon	110951608	110951792	1000	+	.	gene_id "MSTRG.25619"; transcript_id "MSTRG.25619.16"; exon_number "2";
chr10	StringTie	exon	110964125	110965061	1000	+	.	gene_id "MSTRG.25619"; transcript_id "MSTRG.25619.16"; exon_number "3";
chr10	StringTie	exon	110985628	110985765	1000	+	.	gene_id "MSTRG.25619"; transcript_id "MSTRG.25619.16"; exon_number "4";
chr10	StringTie	exon	111000415	111000545	1000	+	.	gene_id "MSTRG.25619"; transcript_id "MSTRG.25619.16"; exon_number "5";
chr10	StringTie	exon	111004606	111004794	1000	+	.	gene_id "MSTRG.25619"; transcript_id "MSTRG.25619.16"; exon_number "6";
chr10	StringTie	exon	111007531	111007653	1000	+	.	gene_id "MSTRG.25619"; transcript_id "MSTRG.25619.16"; exon_number "7";
chr10	StringTie	exon	111009248	111009385	1000	+	.	gene_id "MSTRG.25619"; transcript_id "MSTRG.25619.16"; exon_number "8";
chr10	StringTie	exon	111009713	111009830	1000	+	.	gene_id "MSTRG.25619"; transcript_id "MSTRG.25619.16"; exon_number "9";
chr10	StringTie	exon	111011610	111013681	1000	+	.	gene_id "MSTRG.25619"; transcript_id "MSTRG.25619.16"; exon_number "10";
chr10	StringTie	transcript	110937292	111013700	1000	+	.	gene_id "MSTRG.25619"; transcript_id "MSTRG.25619.17";
chr10	StringTie	exon	110937292	110937312	1000	+	.	gene_id "MSTRG.25619"; transcript_id "MSTRG.25619.17"; exon_number "1";
chr10	StringTie	exon	110964125	110965061	1000	+	.	gene_id "MSTRG.25619"; transcript_id "MSTRG.25619.17"; exon_number "2";
chr10	StringTie	exon	110985628	110985765	1000	+	.	gene_id "MSTRG.25619"; transcript_id "MSTRG.25619.17"; exon_number "3";
chr10	StringTie	exon	111000415	111000545	1000	+	.	gene_id "MSTRG.25619"; transcript_id "MSTRG.25619.17"; exon_number "4";
chr10	StringTie	exon	111004606	111004794	1000	+	.	gene_id "MSTRG.25619"; transcript_id "MSTRG.25619.17"; exon_number "5";
chr10	StringTie	exon	111007531	111007653	1000	+	.	gene_id "MSTRG.25619"; transcript_id "MSTRG.25619.17"; exon_number "6";
chr10	StringTie	exon	111009248	111009385	1000	+	.	gene_id "MSTRG.25619"; transcript_id "MSTRG.25619.17"; exon_number "7";
chr10	StringTie	exon	111009713	111009830	1000	+	.	gene_id "MSTRG.25619"; transcript_id "MSTRG.25619.17"; exon_number "8";
chr10	StringTie	exon	111011610	111013700	1000	+	.	gene_id "MSTRG.25619"; transcript_id "MSTRG.25619.17"; exon_number "9";
chr10	StringTie	transcript	110941376	111013890	1000	+	.	gene_id "MSTRG.25619"; transcript_id "MSTRG.25619.18";
chr10	StringTie	exon	110941376	110941474	1000	+	.	gene_id "MSTRG.25619"; transcript_id "MSTRG.25619.18"; exon_number "1";
chr10	StringTie	exon	110944243	110944367	1000	+	.	gene_id "MSTRG.25619"; transcript_id "MSTRG.25619.18"; exon_number "2";
chr10	StringTie	exon	110951608	110951792	1000	+	.	gene_id "MSTRG.25619"; transcript_id "MSTRG.25619.18"; exon_number "3";
chr10	StringTie	exon	110964125	110965061	1000	+	.	gene_id "MSTRG.25619"; transcript_id "MSTRG.25619.18"; exon_number "4";
chr10	StringTie	exon	110985628	110985765	1000	+	.	gene_id "MSTRG.25619"; transcript_id "MSTRG.25619.18"; exon_number "5";
chr10	StringTie	exon	111000415	111000545	1000	+	.	gene_id "MSTRG.25619"; transcript_id "MSTRG.25619.18"; exon_number "6";
chr10	StringTie	exon	111004606	111004794	1000	+	.	gene_id "MSTRG.25619"; transcript_id "MSTRG.25619.18"; exon_number "7";
chr10	StringTie	exon	111007531	111007653	1000	+	.	gene_id "MSTRG.25619"; transcript_id "MSTRG.25619.18"; exon_number "8";
chr10	StringTie	exon	111009248	111009385	1000	+	.	gene_id "MSTRG.25619"; transcript_id "MSTRG.25619.18"; exon_number "9";
chr10	StringTie	exon	111009713	111009830	1000	+	.	gene_id "MSTRG.25619"; transcript_id "MSTRG.25619.18"; exon_number "10";
chr10	StringTie	exon	111011610	111013890	1000	+	.	gene_id "MSTRG.25619"; transcript_id "MSTRG.25619.18"; exon_number "11";
chr10	StringTie	transcript	110941390	111015549	1000	+	.	gene_id "MSTRG.25619"; transcript_id "MSTRG.25619.19";
chr10	StringTie	exon	110941390	110941474	1000	+	.	gene_id "MSTRG.25619"; transcript_id "MSTRG.25619.19"; exon_number "1";
chr10	StringTie	exon	110941998	110942047	1000	+	.	gene_id "MSTRG.25619"; transcript_id "MSTRG.25619.19"; exon_number "2";
chr10	StringTie	exon	110951607	110951792	1000	+	.	gene_id "MSTRG.25619"; transcript_id "MSTRG.25619.19"; exon_number "3";
chr10	StringTie	exon	110952215	110952323	1000	+	.	gene_id "MSTRG.25619"; transcript_id "MSTRG.25619.19"; exon_number "4";
chr10	StringTie	exon	110964125	110965061	1000	+	.	gene_id "MSTRG.25619"; transcript_id "MSTRG.25619.19"; exon_number "5";
chr10	StringTie	exon	110985628	110985765	1000	+	.	gene_id "MSTRG.25619"; transcript_id "MSTRG.25619.19"; exon_number "6";
chr10	StringTie	exon	111000415	111000545	1000	+	.	gene_id "MSTRG.25619"; transcript_id "MSTRG.25619.19"; exon_number "7";
chr10	StringTie	exon	111004606	111004794	1000	+	.	gene_id "MSTRG.25619"; transcript_id "MSTRG.25619.19"; exon_number "8";
chr10	StringTie	exon	111007531	111007653	1000	+	.	gene_id "MSTRG.25619"; transcript_id "MSTRG.25619.19"; exon_number "9";
chr10	StringTie	exon	111009248	111009385	1000	+	.	gene_id "MSTRG.25619"; transcript_id "MSTRG.25619.19"; exon_number "10";
chr10	StringTie	exon	111009713	111009830	1000	+	.	gene_id "MSTRG.25619"; transcript_id "MSTRG.25619.19"; exon_number "11";
chr10	StringTie	exon	111011610	111015549	1000	+	.	gene_id "MSTRG.25619"; transcript_id "MSTRG.25619.19"; exon_number "12";
chr10	StringTie	transcript	110919524	111024791	1000	+	.	gene_id "MSTRG.25619"; transcript_id "MSTRG.25619.2";
chr10	StringTie	exon	110919524	110919657	1000	+	.	gene_id "MSTRG.25619"; transcript_id "MSTRG.25619.2"; exon_number "1";
chr10	StringTie	exon	110951608	110951792	1000	+	.	gene_id "MSTRG.25619"; transcript_id "MSTRG.25619.2"; exon_number "2";
chr10	StringTie	exon	110964125	110965061	1000	+	.	gene_id "MSTRG.25619"; transcript_id "MSTRG.25619.2"; exon_number "3";
chr10	StringTie	exon	110985628	110985765	1000	+	.	gene_id "MSTRG.25619"; transcript_id "MSTRG.25619.2"; exon_number "4";
chr10	StringTie	exon	111000415	111000545	1000	+	.	gene_id "MSTRG.25619"; transcript_id "MSTRG.25619.2"; exon_number "5";
chr10	StringTie	exon	111004606	111004794	1000	+	.	gene_id "MSTRG.25619"; transcript_id "MSTRG.25619.2"; exon_number "6";
chr10	StringTie	exon	111007531	111007653	1000	+	.	gene_id "MSTRG.25619"; transcript_id "MSTRG.25619.2"; exon_number "7";
chr10	StringTie	exon	111009248	111009385	1000	+	.	gene_id "MSTRG.25619"; transcript_id "MSTRG.25619.2"; exon_number "8";
chr10	StringTie	exon	111009713	111009830	1000	+	.	gene_id "MSTRG.25619"; transcript_id "MSTRG.25619.2"; exon_number "9";
chr10	StringTie	exon	111011610	111024791	1000	+	.	gene_id "MSTRG.25619"; transcript_id "MSTRG.25619.2"; exon_number "10";
chr10	StringTie	transcript	110945862	111013668	1000	+	.	gene_id "MSTRG.25619"; transcript_id "MSTRG.25619.20";
chr10	StringTie	exon	110945862	110946799	1000	+	.	gene_id "MSTRG.25619"; transcript_id "MSTRG.25619.20"; exon_number "1";
chr10	StringTie	exon	110951608	110951792	1000	+	.	gene_id "MSTRG.25619"; transcript_id "MSTRG.25619.20"; exon_number "2";
chr10	StringTie	exon	110964125	110965061	1000	+	.	gene_id "MSTRG.25619"; transcript_id "MSTRG.25619.20"; exon_number "3";
chr10	StringTie	exon	110985628	110985765	1000	+	.	gene_id "MSTRG.25619"; transcript_id "MSTRG.25619.20"; exon_number "4";
chr10	StringTie	exon	111000415	111000545	1000	+	.	gene_id "MSTRG.25619"; transcript_id "MSTRG.25619.20"; exon_number "5";
chr10	StringTie	exon	111004606	111004794	1000	+	.	gene_id "MSTRG.25619"; transcript_id "MSTRG.25619.20"; exon_number "6";
chr10	StringTie	exon	111007531	111007653	1000	+	.	gene_id "MSTRG.25619"; transcript_id "MSTRG.25619.20"; exon_number "7";
chr10	StringTie	exon	111009248	111009385	1000	+	.	gene_id "MSTRG.25619"; transcript_id "MSTRG.25619.20"; exon_number "8";
chr10	StringTie	exon	111009713	111009830	1000	+	.	gene_id "MSTRG.25619"; transcript_id "MSTRG.25619.20"; exon_number "9";
chr10	StringTie	exon	111011610	111013668	1000	+	.	gene_id "MSTRG.25619"; transcript_id "MSTRG.25619.20"; exon_number "10";
chr10	StringTie	transcript	110947253	111013667	1000	+	.	gene_id "MSTRG.25619"; transcript_id "MSTRG.25619.21";
chr10	StringTie	exon	110947253	110947392	1000	+	.	gene_id "MSTRG.25619"; transcript_id "MSTRG.25619.21"; exon_number "1";
chr10	StringTie	exon	110951608	110951792	1000	+	.	gene_id "MSTRG.25619"; transcript_id "MSTRG.25619.21"; exon_number "2";
chr10	StringTie	exon	110964125	110965061	1000	+	.	gene_id "MSTRG.25619"; transcript_id "MSTRG.25619.21"; exon_number "3";
chr10	StringTie	exon	110985628	110985765	1000	+	.	gene_id "MSTRG.25619"; transcript_id "MSTRG.25619.21"; exon_number "4";
chr10	StringTie	exon	111000415	111000545	1000	+	.	gene_id "MSTRG.25619"; transcript_id "MSTRG.25619.21"; exon_number "5";
chr10	StringTie	exon	111004606	111004794	1000	+	.	gene_id "MSTRG.25619"; transcript_id "MSTRG.25619.21"; exon_number "6";
chr10	StringTie	exon	111007531	111007653	1000	+	.	gene_id "MSTRG.25619"; transcript_id "MSTRG.25619.21"; exon_number "7";
chr10	StringTie	exon	111009248	111009385	1000	+	.	gene_id "MSTRG.25619"; transcript_id "MSTRG.25619.21"; exon_number "8";
chr10	StringTie	exon	111009713	111009830	1000	+	.	gene_id "MSTRG.25619"; transcript_id "MSTRG.25619.21"; exon_number "9";
chr10	StringTie	exon	111011610	111013667	1000	+	.	gene_id "MSTRG.25619"; transcript_id "MSTRG.25619.21"; exon_number "10";
chr10	StringTie	transcript	110950611	111016222	1000	+	.	gene_id "MSTRG.25619"; transcript_id "MSTRG.25619.22";
chr10	StringTie	exon	110950611	110951262	1000	+	.	gene_id "MSTRG.25619"; transcript_id "MSTRG.25619.22"; exon_number "1";
chr10	StringTie	exon	110951608	110951792	1000	+	.	gene_id "MSTRG.25619"; transcript_id "MSTRG.25619.22"; exon_number "2";
chr10	StringTie	exon	110964125	110965061	1000	+	.	gene_id "MSTRG.25619"; transcript_id "MSTRG.25619.22"; exon_number "3";
chr10	StringTie	exon	110985628	110985765	1000	+	.	gene_id "MSTRG.25619"; transcript_id "MSTRG.25619.22"; exon_number "4";
chr10	StringTie	exon	111000415	111000545	1000	+	.	gene_id "MSTRG.25619"; transcript_id "MSTRG.25619.22"; exon_number "5";
chr10	StringTie	exon	111004606	111004794	1000	+	.	gene_id "MSTRG.25619"; transcript_id "MSTRG.25619.22"; exon_number "6";
chr10	StringTie	exon	111007531	111007653	1000	+	.	gene_id "MSTRG.25619"; transcript_id "MSTRG.25619.22"; exon_number "7";
chr10	StringTie	exon	111009248	111009385	1000	+	.	gene_id "MSTRG.25619"; transcript_id "MSTRG.25619.22"; exon_number "8";
chr10	StringTie	exon	111009713	111009830	1000	+	.	gene_id "MSTRG.25619"; transcript_id "MSTRG.25619.22"; exon_number "9";
chr10	StringTie	exon	111011610	111016222	1000	+	.	gene_id "MSTRG.25619"; transcript_id "MSTRG.25619.22"; exon_number "10";
chr10	StringTie	transcript	110950787	111007678	1000	+	.	gene_id "MSTRG.25619"; transcript_id "MSTRG.25619.23";
chr10	StringTie	exon	110950787	110950841	1000	+	.	gene_id "MSTRG.25619"; transcript_id "MSTRG.25619.23"; exon_number "1";
chr10	StringTie	exon	110951628	110951792	1000	+	.	gene_id "MSTRG.25619"; transcript_id "MSTRG.25619.23"; exon_number "2";
chr10	StringTie	exon	110964125	110965061	1000	+	.	gene_id "MSTRG.25619"; transcript_id "MSTRG.25619.23"; exon_number "3";
chr10	StringTie	exon	110985628	110985765	1000	+	.	gene_id "MSTRG.25619"; transcript_id "MSTRG.25619.23"; exon_number "4";
chr10	StringTie	exon	111000415	111000545	1000	+	.	gene_id "MSTRG.25619"; transcript_id "MSTRG.25619.23"; exon_number "5";
chr10	StringTie	exon	111004606	111004794	1000	+	.	gene_id "MSTRG.25619"; transcript_id "MSTRG.25619.23"; exon_number "6";
chr10	StringTie	exon	111007531	111007678	1000	+	.	gene_id "MSTRG.25619"; transcript_id "MSTRG.25619.23"; exon_number "7";
chr10	StringTie	transcript	110951234	111013693	1000	+	.	gene_id "MSTRG.25619"; transcript_id "MSTRG.25619.24";
chr10	StringTie	exon	110951234	110951262	1000	+	.	gene_id "MSTRG.25619"; transcript_id "MSTRG.25619.24"; exon_number "1";
chr10	StringTie	exon	110964125	110965061	1000	+	.	gene_id "MSTRG.25619"; transcript_id "MSTRG.25619.24"; exon_number "2";
chr10	StringTie	exon	110985628	110985765	1000	+	.	gene_id "MSTRG.25619"; transcript_id "MSTRG.25619.24"; exon_number "3";
chr10	StringTie	exon	111000415	111000545	1000	+	.	gene_id "MSTRG.25619"; transcript_id "MSTRG.25619.24"; exon_number "4";
chr10	StringTie	exon	111004606	111004794	1000	+	.	gene_id "MSTRG.25619"; transcript_id "MSTRG.25619.24"; exon_number "5";
chr10	StringTie	exon	111007531	111007653	1000	+	.	gene_id "MSTRG.25619"; transcript_id "MSTRG.25619.24"; exon_number "6";
chr10	StringTie	exon	111009248	111009385	1000	+	.	gene_id "MSTRG.25619"; transcript_id "MSTRG.25619.24"; exon_number "7";
chr10	StringTie	exon	111009713	111009830	1000	+	.	gene_id "MSTRG.25619"; transcript_id "MSTRG.25619.24"; exon_number "8";
chr10	StringTie	exon	111011610	111013693	1000	+	.	gene_id "MSTRG.25619"; transcript_id "MSTRG.25619.24"; exon_number "9";
chr10	StringTie	transcript	110952233	111013774	1000	+	.	gene_id "MSTRG.25619"; transcript_id "MSTRG.25619.25";
chr10	StringTie	exon	110952233	110952323	1000	+	.	gene_id "MSTRG.25619"; transcript_id "MSTRG.25619.25"; exon_number "1";
chr10	StringTie	exon	110964125	110965061	1000	+	.	gene_id "MSTRG.25619"; transcript_id "MSTRG.25619.25"; exon_number "2";
chr10	StringTie	exon	110985628	110985765	1000	+	.	gene_id "MSTRG.25619"; transcript_id "MSTRG.25619.25"; exon_number "3";
chr10	StringTie	exon	111000415	111000545	1000	+	.	gene_id "MSTRG.25619"; transcript_id "MSTRG.25619.25"; exon_number "4";
chr10	StringTie	exon	111004606	111004794	1000	+	.	gene_id "MSTRG.25619"; transcript_id "MSTRG.25619.25"; exon_number "5";
chr10	StringTie	exon	111007531	111007653	1000	+	.	gene_id "MSTRG.25619"; transcript_id "MSTRG.25619.25"; exon_number "6";
chr10	StringTie	exon	111009713	111009830	1000	+	.	gene_id "MSTRG.25619"; transcript_id "MSTRG.25619.25"; exon_number "7";
chr10	StringTie	exon	111011610	111013774	1000	+	.	gene_id "MSTRG.25619"; transcript_id "MSTRG.25619.25"; exon_number "8";
chr10	StringTie	transcript	110955259	111013747	1000	+	.	gene_id "MSTRG.25619"; transcript_id "MSTRG.25619.26";
chr10	StringTie	exon	110955259	110955466	1000	+	.	gene_id "MSTRG.25619"; transcript_id "MSTRG.25619.26"; exon_number "1";
chr10	StringTie	exon	110964125	110965061	1000	+	.	gene_id "MSTRG.25619"; transcript_id "MSTRG.25619.26"; exon_number "2";
chr10	StringTie	exon	110985628	110985765	1000	+	.	gene_id "MSTRG.25619"; transcript_id "MSTRG.25619.26"; exon_number "3";
chr10	StringTie	exon	111000415	111000545	1000	+	.	gene_id "MSTRG.25619"; transcript_id "MSTRG.25619.26"; exon_number "4";
chr10	StringTie	exon	111004606	111004794	1000	+	.	gene_id "MSTRG.25619"; transcript_id "MSTRG.25619.26"; exon_number "5";
chr10	StringTie	exon	111007531	111007653	1000	+	.	gene_id "MSTRG.25619"; transcript_id "MSTRG.25619.26"; exon_number "6";
chr10	StringTie	exon	111009248	111009385	1000	+	.	gene_id "MSTRG.25619"; transcript_id "MSTRG.25619.26"; exon_number "7";
chr10	StringTie	exon	111009713	111009830	1000	+	.	gene_id "MSTRG.25619"; transcript_id "MSTRG.25619.26"; exon_number "8";
chr10	StringTie	exon	111011610	111013747	1000	+	.	gene_id "MSTRG.25619"; transcript_id "MSTRG.25619.26"; exon_number "9";
chr10	StringTie	transcript	110919525	111034503	1000	+	.	gene_id "MSTRG.25619"; transcript_id "MSTRG.25619.3";
chr10	StringTie	exon	110919525	110919657	1000	+	.	gene_id "MSTRG.25619"; transcript_id "MSTRG.25619.3"; exon_number "1";
chr10	StringTie	exon	110941377	110941474	1000	+	.	gene_id "MSTRG.25619"; transcript_id "MSTRG.25619.3"; exon_number "2";
chr10	StringTie	exon	110951608	110951792	1000	+	.	gene_id "MSTRG.25619"; transcript_id "MSTRG.25619.3"; exon_number "3";
chr10	StringTie	exon	110964125	110965061	1000	+	.	gene_id "MSTRG.25619"; transcript_id "MSTRG.25619.3"; exon_number "4";
chr10	StringTie	exon	110985628	110985765	1000	+	.	gene_id "MSTRG.25619"; transcript_id "MSTRG.25619.3"; exon_number "5";
chr10	StringTie	exon	111000415	111000545	1000	+	.	gene_id "MSTRG.25619"; transcript_id "MSTRG.25619.3"; exon_number "6";
chr10	StringTie	exon	111004606	111004794	1000	+	.	gene_id "MSTRG.25619"; transcript_id "MSTRG.25619.3"; exon_number "7";
chr10	StringTie	exon	111007531	111007653	1000	+	.	gene_id "MSTRG.25619"; transcript_id "MSTRG.25619.3"; exon_number "8";
chr10	StringTie	exon	111009248	111009385	1000	+	.	gene_id "MSTRG.25619"; transcript_id "MSTRG.25619.3"; exon_number "9";
chr10	StringTie	exon	111009713	111009830	1000	+	.	gene_id "MSTRG.25619"; transcript_id "MSTRG.25619.3"; exon_number "10";
chr10	StringTie	exon	111011610	111034503	1000	+	.	gene_id "MSTRG.25619"; transcript_id "MSTRG.25619.3"; exon_number "11";
chr10	StringTie	transcript	111019958	111022771	1000	+	.	gene_id "MSTRG.25619"; transcript_id "MSTRG.25619.30";
chr10	StringTie	exon	111019958	111019989	1000	+	.	gene_id "MSTRG.25619"; transcript_id "MSTRG.25619.30"; exon_number "1";
chr10	StringTie	exon	111022488	111022771	1000	+	.	gene_id "MSTRG.25619"; transcript_id "MSTRG.25619.30"; exon_number "2";
chr10	StringTie	transcript	110919550	111015139	1000	+	.	gene_id "MSTRG.25619"; transcript_id "MSTRG.25619.5";
chr10	StringTie	exon	110919550	110919657	1000	+	.	gene_id "MSTRG.25619"; transcript_id "MSTRG.25619.5"; exon_number "1";
chr10	StringTie	exon	110985628	110985765	1000	+	.	gene_id "MSTRG.25619"; transcript_id "MSTRG.25619.5"; exon_number "2";
chr10	StringTie	exon	111000415	111000545	1000	+	.	gene_id "MSTRG.25619"; transcript_id "MSTRG.25619.5"; exon_number "3";
chr10	StringTie	exon	111004606	111004794	1000	+	.	gene_id "MSTRG.25619"; transcript_id "MSTRG.25619.5"; exon_number "4";
chr10	StringTie	exon	111007531	111007653	1000	+	.	gene_id "MSTRG.25619"; transcript_id "MSTRG.25619.5"; exon_number "5";
chr10	StringTie	exon	111009248	111009385	1000	+	.	gene_id "MSTRG.25619"; transcript_id "MSTRG.25619.5"; exon_number "6";
chr10	StringTie	exon	111009713	111009830	1000	+	.	gene_id "MSTRG.25619"; transcript_id "MSTRG.25619.5"; exon_number "7";
chr10	StringTie	exon	111011610	111015139	1000	+	.	gene_id "MSTRG.25619"; transcript_id "MSTRG.25619.5"; exon_number "8";
chr10	StringTie	transcript	110919550	111014092	1000	+	.	gene_id "MSTRG.25619"; transcript_id "MSTRG.25619.6";
chr10	StringTie	exon	110919550	110919657	1000	+	.	gene_id "MSTRG.25619"; transcript_id "MSTRG.25619.6"; exon_number "1";
chr10	StringTie	exon	110944243	110944367	1000	+	.	gene_id "MSTRG.25619"; transcript_id "MSTRG.25619.6"; exon_number "2";
chr10	StringTie	exon	110951608	110951792	1000	+	.	gene_id "MSTRG.25619"; transcript_id "MSTRG.25619.6"; exon_number "3";
chr10	StringTie	exon	110964125	110965061	1000	+	.	gene_id "MSTRG.25619"; transcript_id "MSTRG.25619.6"; exon_number "4";
chr10	StringTie	exon	110985628	110985765	1000	+	.	gene_id "MSTRG.25619"; transcript_id "MSTRG.25619.6"; exon_number "5";
chr10	StringTie	exon	111000415	111000545	1000	+	.	gene_id "MSTRG.25619"; transcript_id "MSTRG.25619.6"; exon_number "6";
chr10	StringTie	exon	111004606	111004794	1000	+	.	gene_id "MSTRG.25619"; transcript_id "MSTRG.25619.6"; exon_number "7";
chr10	StringTie	exon	111007531	111007653	1000	+	.	gene_id "MSTRG.25619"; transcript_id "MSTRG.25619.6"; exon_number "8";
chr10	StringTie	exon	111009248	111009385	1000	+	.	gene_id "MSTRG.25619"; transcript_id "MSTRG.25619.6"; exon_number "9";
chr10	StringTie	exon	111009713	111009830	1000	+	.	gene_id "MSTRG.25619"; transcript_id "MSTRG.25619.6"; exon_number "10";
chr10	StringTie	exon	111011610	111014092	1000	+	.	gene_id "MSTRG.25619"; transcript_id "MSTRG.25619.6"; exon_number "11";
chr10	StringTie	transcript	110919569	111013925	1000	+	.	gene_id "MSTRG.25619"; transcript_id "MSTRG.25619.7";
chr10	StringTie	exon	110919569	110919657	1000	+	.	gene_id "MSTRG.25619"; transcript_id "MSTRG.25619.7"; exon_number "1";
chr10	StringTie	exon	110944243	110944367	1000	+	.	gene_id "MSTRG.25619"; transcript_id "MSTRG.25619.7"; exon_number "2";
chr10	StringTie	exon	110964125	110965061	1000	+	.	gene_id "MSTRG.25619"; transcript_id "MSTRG.25619.7"; exon_number "3";
chr10	StringTie	exon	110985628	110985765	1000	+	.	gene_id "MSTRG.25619"; transcript_id "MSTRG.25619.7"; exon_number "4";
chr10	StringTie	exon	111000415	111000545	1000	+	.	gene_id "MSTRG.25619"; transcript_id "MSTRG.25619.7"; exon_number "5";
chr10	StringTie	exon	111004606	111004794	1000	+	.	gene_id "MSTRG.25619"; transcript_id "MSTRG.25619.7"; exon_number "6";
chr10	StringTie	exon	111007531	111007653	1000	+	.	gene_id "MSTRG.25619"; transcript_id "MSTRG.25619.7"; exon_number "7";
chr10	StringTie	exon	111009248	111009385	1000	+	.	gene_id "MSTRG.25619"; transcript_id "MSTRG.25619.7"; exon_number "8";
chr10	StringTie	exon	111009713	111009830	1000	+	.	gene_id "MSTRG.25619"; transcript_id "MSTRG.25619.7"; exon_number "9";
chr10	StringTie	exon	111011610	111013925	1000	+	.	gene_id "MSTRG.25619"; transcript_id "MSTRG.25619.7"; exon_number "10";
chr10	StringTie	transcript	110919576	111016214	1000	+	.	gene_id "MSTRG.25619"; transcript_id "MSTRG.25619.8";
chr10	StringTie	exon	110919576	110919657	1000	+	.	gene_id "MSTRG.25619"; transcript_id "MSTRG.25619.8"; exon_number "1";
chr10	StringTie	exon	110941998	110942047	1000	+	.	gene_id "MSTRG.25619"; transcript_id "MSTRG.25619.8"; exon_number "2";
chr10	StringTie	exon	110944285	110944367	1000	+	.	gene_id "MSTRG.25619"; transcript_id "MSTRG.25619.8"; exon_number "3";
chr10	StringTie	exon	110964125	110965061	1000	+	.	gene_id "MSTRG.25619"; transcript_id "MSTRG.25619.8"; exon_number "4";
chr10	StringTie	exon	110985628	110985765	1000	+	.	gene_id "MSTRG.25619"; transcript_id "MSTRG.25619.8"; exon_number "5";
chr10	StringTie	exon	111000415	111000545	1000	+	.	gene_id "MSTRG.25619"; transcript_id "MSTRG.25619.8"; exon_number "6";
chr10	StringTie	exon	111004606	111004794	1000	+	.	gene_id "MSTRG.25619"; transcript_id "MSTRG.25619.8"; exon_number "7";
chr10	StringTie	exon	111007531	111007653	1000	+	.	gene_id "MSTRG.25619"; transcript_id "MSTRG.25619.8"; exon_number "8";
chr10	StringTie	exon	111009248	111009385	1000	+	.	gene_id "MSTRG.25619"; transcript_id "MSTRG.25619.8"; exon_number "9";
chr10	StringTie	exon	111009713	111009830	1000	+	.	gene_id "MSTRG.25619"; transcript_id "MSTRG.25619.8"; exon_number "10";
chr10	StringTie	exon	111011610	111016214	1000	+	.	gene_id "MSTRG.25619"; transcript_id "MSTRG.25619.8"; exon_number "11";
chr10	StringTie	transcript	110919576	111016368	1000	+	.	gene_id "MSTRG.25619"; transcript_id "MSTRG.25619.9";
chr10	StringTie	exon	110919576	110919657	1000	+	.	gene_id "MSTRG.25619"; transcript_id "MSTRG.25619.9"; exon_number "1";
chr10	StringTie	exon	110941998	110942047	1000	+	.	gene_id "MSTRG.25619"; transcript_id "MSTRG.25619.9"; exon_number "2";
chr10	StringTie	exon	110944285	110944367	1000	+	.	gene_id "MSTRG.25619"; transcript_id "MSTRG.25619.9"; exon_number "3";
chr10	StringTie	exon	110951608	110951792	1000	+	.	gene_id "MSTRG.25619"; transcript_id "MSTRG.25619.9"; exon_number "4";
chr10	StringTie	exon	110964125	110965061	1000	+	.	gene_id "MSTRG.25619"; transcript_id "MSTRG.25619.9"; exon_number "5";
chr10	StringTie	exon	110985628	110985765	1000	+	.	gene_id "MSTRG.25619"; transcript_id "MSTRG.25619.9"; exon_number "6";
chr10	StringTie	exon	111000415	111000545	1000	+	.	gene_id "MSTRG.25619"; transcript_id "MSTRG.25619.9"; exon_number "7";
chr10	StringTie	exon	111004606	111004794	1000	+	.	gene_id "MSTRG.25619"; transcript_id "MSTRG.25619.9"; exon_number "8";
chr10	StringTie	exon	111007531	111007653	1000	+	.	gene_id "MSTRG.25619"; transcript_id "MSTRG.25619.9"; exon_number "9";
chr10	StringTie	exon	111009248	111009385	1000	+	.	gene_id "MSTRG.25619"; transcript_id "MSTRG.25619.9"; exon_number "10";
chr10	StringTie	exon	111009713	111009830	1000	+	.	gene_id "MSTRG.25619"; transcript_id "MSTRG.25619.9"; exon_number "11";
chr10	StringTie	exon	111011610	111016368	1000	+	.	gene_id "MSTRG.25619"; transcript_id "MSTRG.25619.9"; exon_number "12";
chr1	StringTie	transcript	31945016	31945285	1000	+	.	gene_id "MSTRG.2562"; transcript_id "MSTRG.2562.1";
chr1	StringTie	exon	31945016	31945285	1000	+	.	gene_id "MSTRG.2562"; transcript_id "MSTRG.2562.1"; exon_number "1";
chr10	StringTie	transcript	110936622	110937233	1000	-	.	gene_id "MSTRG.25620"; transcript_id "ENST00000430133"; gene_name "RPL13AP6"; ref_gene_id "ENSG00000234118";
chr10	StringTie	exon	110936622	110937233	1000	-	.	gene_id "MSTRG.25620"; transcript_id "ENST00000430133"; exon_number "1"; gene_name "RPL13AP6"; ref_gene_id "ENSG00000234118";
chr10	StringTie	transcript	110988926	110989013	1000	+	.	gene_id "MSTRG.25621"; transcript_id "ENST00000408287"; gene_name "MIR548E"; ref_gene_id "ENSG00000221214";
chr10	StringTie	exon	110988926	110989013	1000	+	.	gene_id "MSTRG.25621"; transcript_id "ENST00000408287"; exon_number "1"; gene_name "MIR548E"; ref_gene_id "ENSG00000221214";
chr10	StringTie	transcript	111038534	111038890	1000	.	.	gene_id "MSTRG.25622"; transcript_id "MSTRG.25622.1";
chr10	StringTie	exon	111038534	111038890	1000	.	.	gene_id "MSTRG.25622"; transcript_id "MSTRG.25622.1"; exon_number "1";
chr10	StringTie	transcript	111040349	111040676	1000	.	.	gene_id "MSTRG.25623"; transcript_id "MSTRG.25623.1";
chr10	StringTie	exon	111040349	111040676	1000	.	.	gene_id "MSTRG.25623"; transcript_id "MSTRG.25623.1"; exon_number "1";
chr10	StringTie	transcript	111041841	111042058	1000	.	.	gene_id "MSTRG.25624"; transcript_id "MSTRG.25624.1";
chr10	StringTie	exon	111041841	111042058	1000	.	.	gene_id "MSTRG.25624"; transcript_id "MSTRG.25624.1"; exon_number "1";
chr10	StringTie	transcript	111048503	111048788	1000	+	.	gene_id "MSTRG.25625"; transcript_id "MSTRG.25625.1";
chr10	StringTie	exon	111048503	111048788	1000	+	.	gene_id "MSTRG.25625"; transcript_id "MSTRG.25625.1"; exon_number "1";
chr10	StringTie	transcript	111054627	111057270	1000	.	.	gene_id "MSTRG.25626"; transcript_id "MSTRG.25626.1";
chr10	StringTie	exon	111054627	111057270	1000	.	.	gene_id "MSTRG.25626"; transcript_id "MSTRG.25626.1"; exon_number "1";
chr10	StringTie	transcript	111057600	111058334	1000	.	.	gene_id "MSTRG.25627"; transcript_id "MSTRG.25627.1";
chr10	StringTie	exon	111057600	111058334	1000	.	.	gene_id "MSTRG.25627"; transcript_id "MSTRG.25627.1"; exon_number "1";
chr10	StringTie	transcript	111077163	111080907	1000	+	.	gene_id "MSTRG.25628"; transcript_id "ENST00000280155"; gene_name "ADRA2A"; ref_gene_id "ENSG00000150594";
chr10	StringTie	exon	111077163	111080907	1000	+	.	gene_id "MSTRG.25628"; transcript_id "ENST00000280155"; exon_number "1"; gene_name "ADRA2A"; ref_gene_id "ENSG00000150594";
chr10	StringTie	transcript	111074828	111081151	1000	+	.	gene_id "MSTRG.25628"; transcript_id "MSTRG.25628.1";
chr10	StringTie	exon	111074828	111077557	1000	+	.	gene_id "MSTRG.25628"; transcript_id "MSTRG.25628.1"; exon_number "1";
chr10	StringTie	exon	111077739	111081151	1000	+	.	gene_id "MSTRG.25628"; transcript_id "MSTRG.25628.1"; exon_number "2";
chr10	StringTie	transcript	111076410	111080907	1000	+	.	gene_id "MSTRG.25628"; transcript_id "MSTRG.25628.10";
chr10	StringTie	exon	111076410	111076446	1000	+	.	gene_id "MSTRG.25628"; transcript_id "MSTRG.25628.10"; exon_number "1";
chr10	StringTie	exon	111076555	111080907	1000	+	.	gene_id "MSTRG.25628"; transcript_id "MSTRG.25628.10"; exon_number "2";
chr10	StringTie	transcript	111076413	111080910	1000	+	.	gene_id "MSTRG.25628"; transcript_id "MSTRG.25628.11";
chr10	StringTie	exon	111076413	111078236	1000	+	.	gene_id "MSTRG.25628"; transcript_id "MSTRG.25628.11"; exon_number "1";
chr10	StringTie	exon	111078351	111078712	1000	+	.	gene_id "MSTRG.25628"; transcript_id "MSTRG.25628.11"; exon_number "2";
chr10	StringTie	exon	111079116	111080910	1000	+	.	gene_id "MSTRG.25628"; transcript_id "MSTRG.25628.11"; exon_number "3";
chr10	StringTie	transcript	111076488	111080958	1000	+	.	gene_id "MSTRG.25628"; transcript_id "MSTRG.25628.12";
chr10	StringTie	exon	111076488	111077557	1000	+	.	gene_id "MSTRG.25628"; transcript_id "MSTRG.25628.12"; exon_number "1";
chr10	StringTie	exon	111077648	111080958	1000	+	.	gene_id "MSTRG.25628"; transcript_id "MSTRG.25628.12"; exon_number "2";
chr10	StringTie	transcript	111076488	111080935	1000	+	.	gene_id "MSTRG.25628"; transcript_id "MSTRG.25628.13";
chr10	StringTie	exon	111076488	111077557	1000	+	.	gene_id "MSTRG.25628"; transcript_id "MSTRG.25628.13"; exon_number "1";
chr10	StringTie	exon	111077761	111080935	1000	+	.	gene_id "MSTRG.25628"; transcript_id "MSTRG.25628.13"; exon_number "2";
chr10	StringTie	transcript	111076511	111081415	1000	+	.	gene_id "MSTRG.25628"; transcript_id "MSTRG.25628.14";
chr10	StringTie	exon	111076511	111077557	1000	+	.	gene_id "MSTRG.25628"; transcript_id "MSTRG.25628.14"; exon_number "1";
chr10	StringTie	exon	111077655	111081415	1000	+	.	gene_id "MSTRG.25628"; transcript_id "MSTRG.25628.14"; exon_number "2";
chr10	StringTie	transcript	111076511	111081000	1000	+	.	gene_id "MSTRG.25628"; transcript_id "MSTRG.25628.15";
chr10	StringTie	exon	111076511	111077557	1000	+	.	gene_id "MSTRG.25628"; transcript_id "MSTRG.25628.15"; exon_number "1";
chr10	StringTie	exon	111077648	111078494	1000	+	.	gene_id "MSTRG.25628"; transcript_id "MSTRG.25628.15"; exon_number "2";
chr10	StringTie	exon	111078788	111081000	1000	+	.	gene_id "MSTRG.25628"; transcript_id "MSTRG.25628.15"; exon_number "3";
chr10	StringTie	transcript	111076517	111080915	1000	+	.	gene_id "MSTRG.25628"; transcript_id "MSTRG.25628.16";
chr10	StringTie	exon	111076517	111077729	1000	+	.	gene_id "MSTRG.25628"; transcript_id "MSTRG.25628.16"; exon_number "1";
chr10	StringTie	exon	111077957	111080915	1000	+	.	gene_id "MSTRG.25628"; transcript_id "MSTRG.25628.16"; exon_number "2";
chr10	StringTie	transcript	111076558	111080935	1000	+	.	gene_id "MSTRG.25628"; transcript_id "MSTRG.25628.17";
chr10	StringTie	exon	111076558	111077557	1000	+	.	gene_id "MSTRG.25628"; transcript_id "MSTRG.25628.17"; exon_number "1";
chr10	StringTie	exon	111078009	111080935	1000	+	.	gene_id "MSTRG.25628"; transcript_id "MSTRG.25628.17"; exon_number "2";
chr10	StringTie	transcript	111076617	111080907	1000	+	.	gene_id "MSTRG.25628"; transcript_id "MSTRG.25628.18";
chr10	StringTie	exon	111076617	111079434	1000	+	.	gene_id "MSTRG.25628"; transcript_id "MSTRG.25628.18"; exon_number "1";
chr10	StringTie	exon	111079529	111080907	1000	+	.	gene_id "MSTRG.25628"; transcript_id "MSTRG.25628.18"; exon_number "2";
chr10	StringTie	transcript	111076638	111080910	1000	+	.	gene_id "MSTRG.25628"; transcript_id "MSTRG.25628.19";
chr10	StringTie	exon	111076638	111077557	1000	+	.	gene_id "MSTRG.25628"; transcript_id "MSTRG.25628.19"; exon_number "1";
chr10	StringTie	exon	111077688	111080910	1000	+	.	gene_id "MSTRG.25628"; transcript_id "MSTRG.25628.19"; exon_number "2";
chr10	StringTie	transcript	111075678	111080935	1000	+	.	gene_id "MSTRG.25628"; transcript_id "MSTRG.25628.2";
chr10	StringTie	exon	111075678	111077557	1000	+	.	gene_id "MSTRG.25628"; transcript_id "MSTRG.25628.2"; exon_number "1";
chr10	StringTie	exon	111078135	111080935	1000	+	.	gene_id "MSTRG.25628"; transcript_id "MSTRG.25628.2"; exon_number "2";
chr10	StringTie	transcript	111076742	111080907	1000	+	.	gene_id "MSTRG.25628"; transcript_id "MSTRG.25628.20";
chr10	StringTie	exon	111076742	111078236	1000	+	.	gene_id "MSTRG.25628"; transcript_id "MSTRG.25628.20"; exon_number "1";
chr10	StringTie	exon	111078351	111080907	1000	+	.	gene_id "MSTRG.25628"; transcript_id "MSTRG.25628.20"; exon_number "2";
chr10	StringTie	transcript	111076805	111080885	1000	+	.	gene_id "MSTRG.25628"; transcript_id "MSTRG.25628.21";
chr10	StringTie	exon	111076805	111079434	1000	+	.	gene_id "MSTRG.25628"; transcript_id "MSTRG.25628.21"; exon_number "1";
chr10	StringTie	exon	111079529	111079671	1000	+	.	gene_id "MSTRG.25628"; transcript_id "MSTRG.25628.21"; exon_number "2";
chr10	StringTie	exon	111079754	111080885	1000	+	.	gene_id "MSTRG.25628"; transcript_id "MSTRG.25628.21"; exon_number "3";
chr10	StringTie	transcript	111076841	111080904	1000	+	.	gene_id "MSTRG.25628"; transcript_id "MSTRG.25628.22";
chr10	StringTie	exon	111076841	111077557	1000	+	.	gene_id "MSTRG.25628"; transcript_id "MSTRG.25628.22"; exon_number "1";
chr10	StringTie	exon	111077739	111078222	1000	+	.	gene_id "MSTRG.25628"; transcript_id "MSTRG.25628.22"; exon_number "2";
chr10	StringTie	exon	111078788	111080904	1000	+	.	gene_id "MSTRG.25628"; transcript_id "MSTRG.25628.22"; exon_number "3";
chr10	StringTie	transcript	111076841	111080904	1000	+	.	gene_id "MSTRG.25628"; transcript_id "MSTRG.25628.23";
chr10	StringTie	exon	111076841	111078452	1000	+	.	gene_id "MSTRG.25628"; transcript_id "MSTRG.25628.23"; exon_number "1";
chr10	StringTie	exon	111078495	111078787	1000	+	.	gene_id "MSTRG.25628"; transcript_id "MSTRG.25628.23"; exon_number "2";
chr10	StringTie	exon	111078835	111080904	1000	+	.	gene_id "MSTRG.25628"; transcript_id "MSTRG.25628.23"; exon_number "3";
chr10	StringTie	transcript	111076848	111080908	1000	+	.	gene_id "MSTRG.25628"; transcript_id "MSTRG.25628.24";
chr10	StringTie	exon	111076848	111079001	1000	+	.	gene_id "MSTRG.25628"; transcript_id "MSTRG.25628.24"; exon_number "1";
chr10	StringTie	exon	111079116	111080908	1000	+	.	gene_id "MSTRG.25628"; transcript_id "MSTRG.25628.24"; exon_number "2";
chr10	StringTie	transcript	111076851	111080907	1000	+	.	gene_id "MSTRG.25628"; transcript_id "MSTRG.25628.25";
chr10	StringTie	exon	111076851	111078323	1000	+	.	gene_id "MSTRG.25628"; transcript_id "MSTRG.25628.25"; exon_number "1";
chr10	StringTie	exon	111078924	111080907	1000	+	.	gene_id "MSTRG.25628"; transcript_id "MSTRG.25628.25"; exon_number "2";
chr10	StringTie	transcript	111076851	111080907	1000	+	.	gene_id "MSTRG.25628"; transcript_id "MSTRG.25628.26";
chr10	StringTie	exon	111076851	111078092	1000	+	.	gene_id "MSTRG.25628"; transcript_id "MSTRG.25628.26"; exon_number "1";
chr10	StringTie	exon	111078237	111080907	1000	+	.	gene_id "MSTRG.25628"; transcript_id "MSTRG.25628.26"; exon_number "2";
chr10	StringTie	transcript	111076857	111080821	1000	+	.	gene_id "MSTRG.25628"; transcript_id "MSTRG.25628.27";
chr10	StringTie	exon	111076857	111079055	1000	+	.	gene_id "MSTRG.25628"; transcript_id "MSTRG.25628.27"; exon_number "1";
chr10	StringTie	exon	111079116	111080821	1000	+	.	gene_id "MSTRG.25628"; transcript_id "MSTRG.25628.27"; exon_number "2";
chr10	StringTie	transcript	111076865	111080907	1000	+	.	gene_id "MSTRG.25628"; transcript_id "MSTRG.25628.28";
chr10	StringTie	exon	111076865	111077905	1000	+	.	gene_id "MSTRG.25628"; transcript_id "MSTRG.25628.28"; exon_number "1";
chr10	StringTie	exon	111078009	111078494	1000	+	.	gene_id "MSTRG.25628"; transcript_id "MSTRG.25628.28"; exon_number "2";
chr10	StringTie	exon	111079002	111080907	1000	+	.	gene_id "MSTRG.25628"; transcript_id "MSTRG.25628.28"; exon_number "3";
chr10	StringTie	transcript	111076941	111081021	1000	+	.	gene_id "MSTRG.25628"; transcript_id "MSTRG.25628.29";
chr10	StringTie	exon	111076941	111080587	1000	+	.	gene_id "MSTRG.25628"; transcript_id "MSTRG.25628.29"; exon_number "1";
chr10	StringTie	exon	111080624	111081021	1000	+	.	gene_id "MSTRG.25628"; transcript_id "MSTRG.25628.29"; exon_number "2";
chr10	StringTie	transcript	111076137	111080913	1000	+	.	gene_id "MSTRG.25628"; transcript_id "MSTRG.25628.3";
chr10	StringTie	exon	111076137	111077654	1000	+	.	gene_id "MSTRG.25628"; transcript_id "MSTRG.25628.3"; exon_number "1";
chr10	StringTie	exon	111077906	111080913	1000	+	.	gene_id "MSTRG.25628"; transcript_id "MSTRG.25628.3"; exon_number "2";
chr10	StringTie	transcript	111076957	111080902	1000	+	.	gene_id "MSTRG.25628"; transcript_id "MSTRG.25628.30";
chr10	StringTie	exon	111076957	111078452	1000	+	.	gene_id "MSTRG.25628"; transcript_id "MSTRG.25628.30"; exon_number "1";
chr10	StringTie	exon	111078495	111080902	1000	+	.	gene_id "MSTRG.25628"; transcript_id "MSTRG.25628.30"; exon_number "2";
chr10	StringTie	transcript	111076968	111080866	1000	+	.	gene_id "MSTRG.25628"; transcript_id "MSTRG.25628.31";
chr10	StringTie	exon	111076968	111079016	1000	+	.	gene_id "MSTRG.25628"; transcript_id "MSTRG.25628.31"; exon_number "1";
chr10	StringTie	exon	111079298	111080866	1000	+	.	gene_id "MSTRG.25628"; transcript_id "MSTRG.25628.31"; exon_number "2";
chr10	StringTie	transcript	111076257	111080976	1000	+	.	gene_id "MSTRG.25628"; transcript_id "MSTRG.25628.4";
chr10	StringTie	exon	111076257	111077777	1000	+	.	gene_id "MSTRG.25628"; transcript_id "MSTRG.25628.4"; exon_number "1";
chr10	StringTie	exon	111078237	111080976	1000	+	.	gene_id "MSTRG.25628"; transcript_id "MSTRG.25628.4"; exon_number "2";
chr10	StringTie	transcript	111076371	111080934	1000	+	.	gene_id "MSTRG.25628"; transcript_id "MSTRG.25628.5";
chr10	StringTie	exon	111076371	111077654	1000	+	.	gene_id "MSTRG.25628"; transcript_id "MSTRG.25628.5"; exon_number "1";
chr10	StringTie	exon	111078453	111080934	1000	+	.	gene_id "MSTRG.25628"; transcript_id "MSTRG.25628.5"; exon_number "2";
chr10	StringTie	transcript	111076371	111080934	1000	+	.	gene_id "MSTRG.25628"; transcript_id "MSTRG.25628.6";
chr10	StringTie	exon	111076371	111077777	1000	+	.	gene_id "MSTRG.25628"; transcript_id "MSTRG.25628.6"; exon_number "1";
chr10	StringTie	exon	111077957	111078712	1000	+	.	gene_id "MSTRG.25628"; transcript_id "MSTRG.25628.6"; exon_number "2";
chr10	StringTie	exon	111079116	111080934	1000	+	.	gene_id "MSTRG.25628"; transcript_id "MSTRG.25628.6"; exon_number "3";
chr10	StringTie	transcript	111076391	111080910	1000	+	.	gene_id "MSTRG.25628"; transcript_id "MSTRG.25628.7";
chr10	StringTie	exon	111076391	111078787	1000	+	.	gene_id "MSTRG.25628"; transcript_id "MSTRG.25628.7"; exon_number "1";
chr10	StringTie	exon	111078815	111080910	1000	+	.	gene_id "MSTRG.25628"; transcript_id "MSTRG.25628.7"; exon_number "2";
chr10	StringTie	transcript	111076393	111081027	1000	+	.	gene_id "MSTRG.25628"; transcript_id "MSTRG.25628.8";
chr10	StringTie	exon	111076393	111076446	1000	+	.	gene_id "MSTRG.25628"; transcript_id "MSTRG.25628.8"; exon_number "1";
chr10	StringTie	exon	111076538	111081027	1000	+	.	gene_id "MSTRG.25628"; transcript_id "MSTRG.25628.8"; exon_number "2";
chr10	StringTie	transcript	111076393	111080903	1000	+	.	gene_id "MSTRG.25628"; transcript_id "MSTRG.25628.9";
chr10	StringTie	exon	111076393	111078712	1000	+	.	gene_id "MSTRG.25628"; transcript_id "MSTRG.25628.9"; exon_number "1";
chr10	StringTie	exon	111079116	111080903	1000	+	.	gene_id "MSTRG.25628"; transcript_id "MSTRG.25628.9"; exon_number "2";
chr10	StringTie	transcript	111076992	111080796	1000	-	.	gene_id "MSTRG.25629"; transcript_id "MSTRG.25629.1";
chr10	StringTie	exon	111076992	111077204	1000	-	.	gene_id "MSTRG.25629"; transcript_id "MSTRG.25629.1"; exon_number "1";
chr10	StringTie	exon	111077528	111077717	1000	-	.	gene_id "MSTRG.25629"; transcript_id "MSTRG.25629.1"; exon_number "2";
chr10	StringTie	exon	111078509	111078664	1000	-	.	gene_id "MSTRG.25629"; transcript_id "MSTRG.25629.1"; exon_number "3";
chr10	StringTie	exon	111079035	111079506	1000	-	.	gene_id "MSTRG.25629"; transcript_id "MSTRG.25629.1"; exon_number "4";
chr10	StringTie	exon	111079647	111080015	1000	-	.	gene_id "MSTRG.25629"; transcript_id "MSTRG.25629.1"; exon_number "5";
chr10	StringTie	exon	111080210	111080463	1000	-	.	gene_id "MSTRG.25629"; transcript_id "MSTRG.25629.1"; exon_number "6";
chr10	StringTie	exon	111080519	111080796	1000	-	.	gene_id "MSTRG.25629"; transcript_id "MSTRG.25629.1"; exon_number "7";
chr10	StringTie	transcript	111078966	111079722	1000	-	.	gene_id "MSTRG.25629"; transcript_id "MSTRG.25629.10";
chr10	StringTie	exon	111078966	111079424	1000	-	.	gene_id "MSTRG.25629"; transcript_id "MSTRG.25629.10"; exon_number "1";
chr10	StringTie	exon	111079493	111079722	1000	-	.	gene_id "MSTRG.25629"; transcript_id "MSTRG.25629.10"; exon_number "2";
chr10	StringTie	transcript	111079181	111079485	1000	-	.	gene_id "MSTRG.25629"; transcript_id "MSTRG.25629.11";
chr10	StringTie	exon	111079181	111079219	1000	-	.	gene_id "MSTRG.25629"; transcript_id "MSTRG.25629.11"; exon_number "1";
chr10	StringTie	exon	111079255	111079485	1000	-	.	gene_id "MSTRG.25629"; transcript_id "MSTRG.25629.11"; exon_number "2";
chr10	StringTie	transcript	111079198	111080792	1000	-	.	gene_id "MSTRG.25629"; transcript_id "MSTRG.25629.12";
chr10	StringTie	exon	111079198	111079492	1000	-	.	gene_id "MSTRG.25629"; transcript_id "MSTRG.25629.12"; exon_number "1";
chr10	StringTie	exon	111080089	111080142	1000	-	.	gene_id "MSTRG.25629"; transcript_id "MSTRG.25629.12"; exon_number "2";
chr10	StringTie	exon	111080581	111080792	1000	-	.	gene_id "MSTRG.25629"; transcript_id "MSTRG.25629.12"; exon_number "3";
chr10	StringTie	transcript	111079202	111080056	1000	-	.	gene_id "MSTRG.25629"; transcript_id "MSTRG.25629.13";
chr10	StringTie	exon	111079202	111079428	1000	-	.	gene_id "MSTRG.25629"; transcript_id "MSTRG.25629.13"; exon_number "1";
chr10	StringTie	exon	111079493	111079690	1000	-	.	gene_id "MSTRG.25629"; transcript_id "MSTRG.25629.13"; exon_number "2";
chr10	StringTie	exon	111079848	111080056	1000	-	.	gene_id "MSTRG.25629"; transcript_id "MSTRG.25629.13"; exon_number "3";
chr10	StringTie	transcript	111080369	111080724	1000	-	.	gene_id "MSTRG.25629"; transcript_id "MSTRG.25629.14";
chr10	StringTie	exon	111080369	111080576	1000	-	.	gene_id "MSTRG.25629"; transcript_id "MSTRG.25629.14"; exon_number "1";
chr10	StringTie	exon	111080599	111080724	1000	-	.	gene_id "MSTRG.25629"; transcript_id "MSTRG.25629.14"; exon_number "2";
chr10	StringTie	transcript	111076993	111077583	1000	-	.	gene_id "MSTRG.25629"; transcript_id "MSTRG.25629.2";
chr10	StringTie	exon	111076993	111077200	1000	-	.	gene_id "MSTRG.25629"; transcript_id "MSTRG.25629.2"; exon_number "1";
chr10	StringTie	exon	111077419	111077583	1000	-	.	gene_id "MSTRG.25629"; transcript_id "MSTRG.25629.2"; exon_number "2";
chr10	StringTie	transcript	111077943	111079490	1000	-	.	gene_id "MSTRG.25629"; transcript_id "MSTRG.25629.3";
chr10	StringTie	exon	111077943	111078268	1000	-	.	gene_id "MSTRG.25629"; transcript_id "MSTRG.25629.3"; exon_number "1";
chr10	StringTie	exon	111078955	111079007	1000	-	.	gene_id "MSTRG.25629"; transcript_id "MSTRG.25629.3"; exon_number "2";
chr10	StringTie	exon	111079144	111079285	1000	-	.	gene_id "MSTRG.25629"; transcript_id "MSTRG.25629.3"; exon_number "3";
chr10	StringTie	exon	111079308	111079490	1000	-	.	gene_id "MSTRG.25629"; transcript_id "MSTRG.25629.3"; exon_number "4";
chr10	StringTie	transcript	111078116	111080796	1000	-	.	gene_id "MSTRG.25629"; transcript_id "MSTRG.25629.4";
chr10	StringTie	exon	111078116	111078268	1000	-	.	gene_id "MSTRG.25629"; transcript_id "MSTRG.25629.4"; exon_number "1";
chr10	StringTie	exon	111078451	111078652	1000	-	.	gene_id "MSTRG.25629"; transcript_id "MSTRG.25629.4"; exon_number "2";
chr10	StringTie	exon	111079322	111079361	1000	-	.	gene_id "MSTRG.25629"; transcript_id "MSTRG.25629.4"; exon_number "3";
chr10	StringTie	exon	111080089	111080796	1000	-	.	gene_id "MSTRG.25629"; transcript_id "MSTRG.25629.4"; exon_number "4";
chr10	StringTie	transcript	111078116	111080013	1000	-	.	gene_id "MSTRG.25629"; transcript_id "MSTRG.25629.5";
chr10	StringTie	exon	111078116	111078303	1000	-	.	gene_id "MSTRG.25629"; transcript_id "MSTRG.25629.5"; exon_number "1";
chr10	StringTie	exon	111078419	111078668	1000	-	.	gene_id "MSTRG.25629"; transcript_id "MSTRG.25629.5"; exon_number "2";
chr10	StringTie	exon	111078955	111079219	1000	-	.	gene_id "MSTRG.25629"; transcript_id "MSTRG.25629.5"; exon_number "3";
chr10	StringTie	exon	111079584	111079778	1000	-	.	gene_id "MSTRG.25629"; transcript_id "MSTRG.25629.5"; exon_number "4";
chr10	StringTie	exon	111079848	111080013	1000	-	.	gene_id "MSTRG.25629"; transcript_id "MSTRG.25629.5"; exon_number "5";
chr10	StringTie	transcript	111078503	111079650	1000	-	.	gene_id "MSTRG.25629"; transcript_id "MSTRG.25629.6";
chr10	StringTie	exon	111078503	111078664	1000	-	.	gene_id "MSTRG.25629"; transcript_id "MSTRG.25629.6"; exon_number "1";
chr10	StringTie	exon	111079493	111079650	1000	-	.	gene_id "MSTRG.25629"; transcript_id "MSTRG.25629.6"; exon_number "2";
chr10	StringTie	transcript	111078660	111079577	1000	-	.	gene_id "MSTRG.25629"; transcript_id "MSTRG.25629.7";
chr10	StringTie	exon	111078660	111078870	1000	-	.	gene_id "MSTRG.25629"; transcript_id "MSTRG.25629.7"; exon_number "1";
chr10	StringTie	exon	111078918	111079261	1000	-	.	gene_id "MSTRG.25629"; transcript_id "MSTRG.25629.7"; exon_number "2";
chr10	StringTie	exon	111079349	111079424	1000	-	.	gene_id "MSTRG.25629"; transcript_id "MSTRG.25629.7"; exon_number "3";
chr10	StringTie	exon	111079493	111079577	1000	-	.	gene_id "MSTRG.25629"; transcript_id "MSTRG.25629.7"; exon_number "4";
chr10	StringTie	transcript	111078797	111080824	1000	-	.	gene_id "MSTRG.25629"; transcript_id "MSTRG.25629.8";
chr10	StringTie	exon	111078797	111079034	1000	-	.	gene_id "MSTRG.25629"; transcript_id "MSTRG.25629.8"; exon_number "1";
chr10	StringTie	exon	111079143	111079661	1000	-	.	gene_id "MSTRG.25629"; transcript_id "MSTRG.25629.8"; exon_number "2";
chr10	StringTie	exon	111079961	111080158	1000	-	.	gene_id "MSTRG.25629"; transcript_id "MSTRG.25629.8"; exon_number "3";
chr10	StringTie	exon	111080218	111080509	1000	-	.	gene_id "MSTRG.25629"; transcript_id "MSTRG.25629.8"; exon_number "4";
chr10	StringTie	exon	111080635	111080824	1000	-	.	gene_id "MSTRG.25629"; transcript_id "MSTRG.25629.8"; exon_number "5";
chr10	StringTie	transcript	111078961	111080340	1000	-	.	gene_id "MSTRG.25629"; transcript_id "MSTRG.25629.9";
chr10	StringTie	exon	111078961	111079034	1000	-	.	gene_id "MSTRG.25629"; transcript_id "MSTRG.25629.9"; exon_number "1";
chr10	StringTie	exon	111079628	111079778	1000	-	.	gene_id "MSTRG.25629"; transcript_id "MSTRG.25629.9"; exon_number "2";
chr10	StringTie	exon	111079848	111080015	1000	-	.	gene_id "MSTRG.25629"; transcript_id "MSTRG.25629.9"; exon_number "3";
chr10	StringTie	exon	111080210	111080340	1000	-	.	gene_id "MSTRG.25629"; transcript_id "MSTRG.25629.9"; exon_number "4";
chr1	StringTie	transcript	31945623	31950862	1000	+	.	gene_id "MSTRG.2563"; transcript_id "MSTRG.2563.1";
chr1	StringTie	exon	31945623	31945840	1000	+	.	gene_id "MSTRG.2563"; transcript_id "MSTRG.2563.1"; exon_number "1";
chr1	StringTie	exon	31949232	31950862	1000	+	.	gene_id "MSTRG.2563"; transcript_id "MSTRG.2563.1"; exon_number "2";
chr10	StringTie	transcript	111084529	111084770	1000	.	.	gene_id "MSTRG.25630"; transcript_id "MSTRG.25630.1";
chr10	StringTie	exon	111084529	111084770	1000	.	.	gene_id "MSTRG.25630"; transcript_id "MSTRG.25630.1"; exon_number "1";
chr10	StringTie	transcript	111104956	111105248	1000	+	.	gene_id "MSTRG.25631"; transcript_id "ENST00000424331"; gene_name "RP11-479A21.1"; ref_gene_id "ENSG00000213247";
chr10	StringTie	exon	111104956	111105248	1000	+	.	gene_id "MSTRG.25631"; transcript_id "ENST00000424331"; exon_number "1"; gene_name "RP11-479A21.1"; ref_gene_id "ENSG00000213247";
chr10	StringTie	transcript	111088879	111106003	1000	+	.	gene_id "MSTRG.25631"; transcript_id "MSTRG.25631.1";
chr10	StringTie	exon	111088879	111089009	1000	+	.	gene_id "MSTRG.25631"; transcript_id "MSTRG.25631.1"; exon_number "1";
chr10	StringTie	exon	111104923	111106003	1000	+	.	gene_id "MSTRG.25631"; transcript_id "MSTRG.25631.1"; exon_number "2";
chr10	StringTie	transcript	111100790	111105932	1000	+	.	gene_id "MSTRG.25631"; transcript_id "MSTRG.25631.2";
chr10	StringTie	exon	111100790	111101909	1000	+	.	gene_id "MSTRG.25631"; transcript_id "MSTRG.25631.2"; exon_number "1";
chr10	StringTie	exon	111104555	111104805	1000	+	.	gene_id "MSTRG.25631"; transcript_id "MSTRG.25631.2"; exon_number "2";
chr10	StringTie	exon	111104923	111105932	1000	+	.	gene_id "MSTRG.25631"; transcript_id "MSTRG.25631.2"; exon_number "3";
chr10	StringTie	transcript	111107905	111108224	1000	.	.	gene_id "MSTRG.25632"; transcript_id "MSTRG.25632.1";
chr10	StringTie	exon	111107905	111108224	1000	.	.	gene_id "MSTRG.25632"; transcript_id "MSTRG.25632.1"; exon_number "1";
chr10	StringTie	transcript	111108646	111112113	1000	+	.	gene_id "MSTRG.25633"; transcript_id "MSTRG.25633.1";
chr10	StringTie	exon	111108646	111110028	1000	+	.	gene_id "MSTRG.25633"; transcript_id "MSTRG.25633.1"; exon_number "1";
chr10	StringTie	exon	111111808	111112113	1000	+	.	gene_id "MSTRG.25633"; transcript_id "MSTRG.25633.1"; exon_number "2";
chr10	StringTie	transcript	111112881	111113604	1000	.	.	gene_id "MSTRG.25634"; transcript_id "MSTRG.25634.1";
chr10	StringTie	exon	111112881	111113604	1000	.	.	gene_id "MSTRG.25634"; transcript_id "MSTRG.25634.1"; exon_number "1";
chr10	StringTie	transcript	111114307	111120319	1000	+	.	gene_id "MSTRG.25635"; transcript_id "MSTRG.25635.1";
chr10	StringTie	exon	111114307	111114416	1000	+	.	gene_id "MSTRG.25635"; transcript_id "MSTRG.25635.1"; exon_number "1";
chr10	StringTie	exon	111117960	111120319	1000	+	.	gene_id "MSTRG.25635"; transcript_id "MSTRG.25635.1"; exon_number "2";
chr10	StringTie	transcript	111114324	111118729	1000	+	.	gene_id "MSTRG.25635"; transcript_id "MSTRG.25635.2";
chr10	StringTie	exon	111114324	111114416	1000	+	.	gene_id "MSTRG.25635"; transcript_id "MSTRG.25635.2"; exon_number "1";
chr10	StringTie	exon	111114903	111115030	1000	+	.	gene_id "MSTRG.25635"; transcript_id "MSTRG.25635.2"; exon_number "2";
chr10	StringTie	exon	111117960	111118729	1000	+	.	gene_id "MSTRG.25635"; transcript_id "MSTRG.25635.2"; exon_number "3";
chr10	StringTie	transcript	111120348	111141178	1000	+	.	gene_id "MSTRG.25636"; transcript_id "MSTRG.25636.1";
chr10	StringTie	exon	111120348	111122590	1000	+	.	gene_id "MSTRG.25636"; transcript_id "MSTRG.25636.1"; exon_number "1";
chr10	StringTie	exon	111130282	111130364	1000	+	.	gene_id "MSTRG.25636"; transcript_id "MSTRG.25636.1"; exon_number "2";
chr10	StringTie	exon	111139043	111141178	1000	+	.	gene_id "MSTRG.25636"; transcript_id "MSTRG.25636.1"; exon_number "3";
chr10	StringTie	transcript	111121181	111141709	1000	+	.	gene_id "MSTRG.25636"; transcript_id "MSTRG.25636.2";
chr10	StringTie	exon	111121181	111122590	1000	+	.	gene_id "MSTRG.25636"; transcript_id "MSTRG.25636.2"; exon_number "1";
chr10	StringTie	exon	111139043	111141709	1000	+	.	gene_id "MSTRG.25636"; transcript_id "MSTRG.25636.2"; exon_number "2";
chr10	StringTie	transcript	111124692	111125259	1000	.	.	gene_id "MSTRG.25637"; transcript_id "MSTRG.25637.1";
chr10	StringTie	exon	111124692	111125259	1000	.	.	gene_id "MSTRG.25637"; transcript_id "MSTRG.25637.1"; exon_number "1";
chr10	StringTie	transcript	111125652	111126053	1000	.	.	gene_id "MSTRG.25638"; transcript_id "MSTRG.25638.1";
chr10	StringTie	exon	111125652	111126053	1000	.	.	gene_id "MSTRG.25638"; transcript_id "MSTRG.25638.1"; exon_number "1";
chr10	StringTie	transcript	111127184	111139222	1000	-	.	gene_id "MSTRG.25639"; transcript_id "MSTRG.25639.1";
chr10	StringTie	exon	111127184	111128673	1000	-	.	gene_id "MSTRG.25639"; transcript_id "MSTRG.25639.1"; exon_number "1";
chr10	StringTie	exon	111139054	111139222	1000	-	.	gene_id "MSTRG.25639"; transcript_id "MSTRG.25639.1"; exon_number "2";
chr1	StringTie	transcript	31951588	31959027	1000	-	.	gene_id "MSTRG.2564"; transcript_id "MSTRG.2564.1";
chr1	StringTie	exon	31951588	31952179	1000	-	.	gene_id "MSTRG.2564"; transcript_id "MSTRG.2564.1"; exon_number "1";
chr1	StringTie	exon	31957961	31959027	1000	-	.	gene_id "MSTRG.2564"; transcript_id "MSTRG.2564.1"; exon_number "2";
chr10	StringTie	transcript	111133856	111134913	1000	.	.	gene_id "MSTRG.25640"; transcript_id "MSTRG.25640.1";
chr10	StringTie	exon	111133856	111134913	1000	.	.	gene_id "MSTRG.25640"; transcript_id "MSTRG.25640.1"; exon_number "1";
chr10	StringTie	transcript	111141962	111144485	1000	+	.	gene_id "MSTRG.25641"; transcript_id "MSTRG.25641.1";
chr10	StringTie	exon	111141962	111144485	1000	+	.	gene_id "MSTRG.25641"; transcript_id "MSTRG.25641.1"; exon_number "1";
chr10	StringTie	transcript	111145396	111145656	1000	.	.	gene_id "MSTRG.25642"; transcript_id "MSTRG.25642.1";
chr10	StringTie	exon	111145396	111145656	1000	.	.	gene_id "MSTRG.25642"; transcript_id "MSTRG.25642.1"; exon_number "1";
chr10	StringTie	transcript	111146094	111150721	1000	.	.	gene_id "MSTRG.25643"; transcript_id "MSTRG.25643.1";
chr10	StringTie	exon	111146094	111150721	1000	.	.	gene_id "MSTRG.25643"; transcript_id "MSTRG.25643.1"; exon_number "1";
chr10	StringTie	transcript	111151301	111151524	1000	.	.	gene_id "MSTRG.25644"; transcript_id "MSTRG.25644.1";
chr10	StringTie	exon	111151301	111151524	1000	.	.	gene_id "MSTRG.25644"; transcript_id "MSTRG.25644.1"; exon_number "1";
chr10	StringTie	transcript	111171031	111171311	1000	.	.	gene_id "MSTRG.25645"; transcript_id "MSTRG.25645.1";
chr10	StringTie	exon	111171031	111171311	1000	.	.	gene_id "MSTRG.25645"; transcript_id "MSTRG.25645.1"; exon_number "1";
chr10	StringTie	transcript	111172417	111173673	1000	.	.	gene_id "MSTRG.25646"; transcript_id "MSTRG.25646.1";
chr10	StringTie	exon	111172417	111173673	1000	.	.	gene_id "MSTRG.25646"; transcript_id "MSTRG.25646.1"; exon_number "1";
chr10	StringTie	transcript	111175724	111176187	1000	.	.	gene_id "MSTRG.25647"; transcript_id "MSTRG.25647.1";
chr10	StringTie	exon	111175724	111176187	1000	.	.	gene_id "MSTRG.25647"; transcript_id "MSTRG.25647.1"; exon_number "1";
chr10	StringTie	transcript	111182338	111183994	1000	.	.	gene_id "MSTRG.25648"; transcript_id "MSTRG.25648.1";
chr10	StringTie	exon	111182338	111183994	1000	.	.	gene_id "MSTRG.25648"; transcript_id "MSTRG.25648.1"; exon_number "1";
chr10	StringTie	transcript	111185673	111186016	1000	.	.	gene_id "MSTRG.25649"; transcript_id "MSTRG.25649.1";
chr10	StringTie	exon	111185673	111186016	1000	.	.	gene_id "MSTRG.25649"; transcript_id "MSTRG.25649.1"; exon_number "1";
chr1	StringTie	transcript	31954900	31956130	1000	.	.	gene_id "MSTRG.2565"; transcript_id "MSTRG.2565.1";
chr1	StringTie	exon	31954900	31956130	1000	.	.	gene_id "MSTRG.2565"; transcript_id "MSTRG.2565.1"; exon_number "1";
chr10	StringTie	transcript	111186365	111186762	1000	.	.	gene_id "MSTRG.25650"; transcript_id "MSTRG.25650.1";
chr10	StringTie	exon	111186365	111186762	1000	.	.	gene_id "MSTRG.25650"; transcript_id "MSTRG.25650.1"; exon_number "1";
chr10	StringTie	transcript	111195543	111196599	1000	.	.	gene_id "MSTRG.25651"; transcript_id "MSTRG.25651.1";
chr10	StringTie	exon	111195543	111196599	1000	.	.	gene_id "MSTRG.25651"; transcript_id "MSTRG.25651.1"; exon_number "1";
chr10	StringTie	transcript	111207931	111208224	1000	.	.	gene_id "MSTRG.25652"; transcript_id "MSTRG.25652.1";
chr10	StringTie	exon	111207931	111208224	1000	.	.	gene_id "MSTRG.25652"; transcript_id "MSTRG.25652.1"; exon_number "1";
chr10	StringTie	transcript	111215023	111215444	1000	.	.	gene_id "MSTRG.25653"; transcript_id "MSTRG.25653.1";
chr10	StringTie	exon	111215023	111215444	1000	.	.	gene_id "MSTRG.25653"; transcript_id "MSTRG.25653.1"; exon_number "1";
chr10	StringTie	transcript	111225157	111225477	1000	.	.	gene_id "MSTRG.25654"; transcript_id "MSTRG.25654.1";
chr10	StringTie	exon	111225157	111225477	1000	.	.	gene_id "MSTRG.25654"; transcript_id "MSTRG.25654.1"; exon_number "1";
chr10	StringTie	transcript	111245156	111245403	1000	.	.	gene_id "MSTRG.25655"; transcript_id "MSTRG.25655.1";
chr10	StringTie	exon	111245156	111245403	1000	.	.	gene_id "MSTRG.25655"; transcript_id "MSTRG.25655.1"; exon_number "1";
chr10	StringTie	transcript	111255496	111255707	1000	.	.	gene_id "MSTRG.25656"; transcript_id "MSTRG.25656.1";
chr10	StringTie	exon	111255496	111255707	1000	.	.	gene_id "MSTRG.25656"; transcript_id "MSTRG.25656.1"; exon_number "1";
chr10	StringTie	transcript	111256025	111256592	1000	.	.	gene_id "MSTRG.25657"; transcript_id "MSTRG.25657.1";
chr10	StringTie	exon	111256025	111256592	1000	.	.	gene_id "MSTRG.25657"; transcript_id "MSTRG.25657.1"; exon_number "1";
chr10	StringTie	transcript	111256967	111257184	1000	.	.	gene_id "MSTRG.25658"; transcript_id "MSTRG.25658.1";
chr10	StringTie	exon	111256967	111257184	1000	.	.	gene_id "MSTRG.25658"; transcript_id "MSTRG.25658.1"; exon_number "1";
chr10	StringTie	transcript	111257486	111257869	1000	.	.	gene_id "MSTRG.25659"; transcript_id "MSTRG.25659.1";
chr10	StringTie	exon	111257486	111257869	1000	.	.	gene_id "MSTRG.25659"; transcript_id "MSTRG.25659.1"; exon_number "1";
chr1	StringTie	transcript	31961304	31961867	1000	.	.	gene_id "MSTRG.2566"; transcript_id "MSTRG.2566.1";
chr1	StringTie	exon	31961304	31961867	1000	.	.	gene_id "MSTRG.2566"; transcript_id "MSTRG.2566.1"; exon_number "1";
chr10	StringTie	transcript	111260635	111263823	1000	.	.	gene_id "MSTRG.25660"; transcript_id "MSTRG.25660.1";
chr10	StringTie	exon	111260635	111263823	1000	.	.	gene_id "MSTRG.25660"; transcript_id "MSTRG.25660.1"; exon_number "1";
chr10	StringTie	transcript	111277045	111277930	1000	-	.	gene_id "MSTRG.25661"; transcript_id "MSTRG.25661.1";
chr10	StringTie	exon	111277045	111277190	1000	-	.	gene_id "MSTRG.25661"; transcript_id "MSTRG.25661.1"; exon_number "1";
chr10	StringTie	exon	111277804	111277930	1000	-	.	gene_id "MSTRG.25661"; transcript_id "MSTRG.25661.1"; exon_number "2";
chr10	StringTie	transcript	111281877	111282693	1000	.	.	gene_id "MSTRG.25662"; transcript_id "MSTRG.25662.1";
chr10	StringTie	exon	111281877	111282693	1000	.	.	gene_id "MSTRG.25662"; transcript_id "MSTRG.25662.1"; exon_number "1";
chr10	StringTie	transcript	111283020	111283503	1000	.	.	gene_id "MSTRG.25663"; transcript_id "MSTRG.25663.1";
chr10	StringTie	exon	111283020	111283503	1000	.	.	gene_id "MSTRG.25663"; transcript_id "MSTRG.25663.1"; exon_number "1";
chr10	StringTie	transcript	111285783	111286439	1000	.	.	gene_id "MSTRG.25664"; transcript_id "MSTRG.25664.1";
chr10	StringTie	exon	111285783	111286439	1000	.	.	gene_id "MSTRG.25664"; transcript_id "MSTRG.25664.1"; exon_number "1";
chr10	StringTie	transcript	111287551	111288926	1000	.	.	gene_id "MSTRG.25665"; transcript_id "MSTRG.25665.1";
chr10	StringTie	exon	111287551	111288926	1000	.	.	gene_id "MSTRG.25665"; transcript_id "MSTRG.25665.1"; exon_number "1";
chr10	StringTie	transcript	111289357	111291204	1000	-	.	gene_id "MSTRG.25666"; transcript_id "MSTRG.25666.1";
chr10	StringTie	exon	111289357	111289844	1000	-	.	gene_id "MSTRG.25666"; transcript_id "MSTRG.25666.1"; exon_number "1";
chr10	StringTie	exon	111291176	111291204	1000	-	.	gene_id "MSTRG.25666"; transcript_id "MSTRG.25666.1"; exon_number "2";
chr10	StringTie	transcript	111293419	111293763	1000	.	.	gene_id "MSTRG.25667"; transcript_id "MSTRG.25667.1";
chr10	StringTie	exon	111293419	111293763	1000	.	.	gene_id "MSTRG.25667"; transcript_id "MSTRG.25667.1"; exon_number "1";
chr10	StringTie	transcript	111295609	111296543	1000	.	.	gene_id "MSTRG.25668"; transcript_id "MSTRG.25668.1";
chr10	StringTie	exon	111295609	111296543	1000	.	.	gene_id "MSTRG.25668"; transcript_id "MSTRG.25668.1"; exon_number "1";
chr10	StringTie	transcript	111296877	111297613	1000	.	.	gene_id "MSTRG.25669"; transcript_id "MSTRG.25669.1";
chr10	StringTie	exon	111296877	111297613	1000	.	.	gene_id "MSTRG.25669"; transcript_id "MSTRG.25669.1"; exon_number "1";
chr1	StringTie	transcript	31962567	31964240	1000	-	.	gene_id "MSTRG.2567"; transcript_id "MSTRG.2567.1";
chr1	StringTie	exon	31962567	31964240	1000	-	.	gene_id "MSTRG.2567"; transcript_id "MSTRG.2567.1"; exon_number "1";
chr10	StringTie	transcript	111298946	111299359	1000	.	.	gene_id "MSTRG.25670"; transcript_id "MSTRG.25670.1";
chr10	StringTie	exon	111298946	111299359	1000	.	.	gene_id "MSTRG.25670"; transcript_id "MSTRG.25670.1"; exon_number "1";
chr10	StringTie	transcript	111307592	111307919	1000	.	.	gene_id "MSTRG.25671"; transcript_id "MSTRG.25671.1";
chr10	StringTie	exon	111307592	111307919	1000	.	.	gene_id "MSTRG.25671"; transcript_id "MSTRG.25671.1"; exon_number "1";
chr10	StringTie	transcript	111310440	111310654	1000	.	.	gene_id "MSTRG.25672"; transcript_id "MSTRG.25672.1";
chr10	StringTie	exon	111310440	111310654	1000	.	.	gene_id "MSTRG.25672"; transcript_id "MSTRG.25672.1"; exon_number "1";
chr10	StringTie	transcript	111316177	111316493	1000	.	.	gene_id "MSTRG.25673"; transcript_id "MSTRG.25673.1";
chr10	StringTie	exon	111316177	111316493	1000	.	.	gene_id "MSTRG.25673"; transcript_id "MSTRG.25673.1"; exon_number "1";
chr10	StringTie	transcript	111319047	111319295	1000	.	.	gene_id "MSTRG.25674"; transcript_id "MSTRG.25674.1";
chr10	StringTie	exon	111319047	111319295	1000	.	.	gene_id "MSTRG.25674"; transcript_id "MSTRG.25674.1"; exon_number "1";
chr10	StringTie	transcript	111320505	111320861	1000	.	.	gene_id "MSTRG.25675"; transcript_id "MSTRG.25675.1";
chr10	StringTie	exon	111320505	111320861	1000	.	.	gene_id "MSTRG.25675"; transcript_id "MSTRG.25675.1"; exon_number "1";
chr10	StringTie	transcript	111322778	111323397	1000	+	.	gene_id "MSTRG.25676"; transcript_id "ENST00000441962"; gene_name "BTBD7P2"; ref_gene_id "ENSG00000237618";
chr10	StringTie	exon	111322778	111323397	1000	+	.	gene_id "MSTRG.25676"; transcript_id "ENST00000441962"; exon_number "1"; gene_name "BTBD7P2"; ref_gene_id "ENSG00000237618";
chr10	StringTie	transcript	111325210	111325843	1000	.	.	gene_id "MSTRG.25677"; transcript_id "MSTRG.25677.1";
chr10	StringTie	exon	111325210	111325843	1000	.	.	gene_id "MSTRG.25677"; transcript_id "MSTRG.25677.1"; exon_number "1";
chr10	StringTie	transcript	111326136	111326710	1000	.	.	gene_id "MSTRG.25678"; transcript_id "MSTRG.25678.1";
chr10	StringTie	exon	111326136	111326710	1000	.	.	gene_id "MSTRG.25678"; transcript_id "MSTRG.25678.1"; exon_number "1";
chr10	StringTie	transcript	111327995	111329023	1000	.	.	gene_id "MSTRG.25679"; transcript_id "MSTRG.25679.1";
chr10	StringTie	exon	111327995	111329023	1000	.	.	gene_id "MSTRG.25679"; transcript_id "MSTRG.25679.1"; exon_number "1";
chr1	StringTie	transcript	31965118	31965630	1000	.	.	gene_id "MSTRG.2568"; transcript_id "MSTRG.2568.1";
chr1	StringTie	exon	31965118	31965630	1000	.	.	gene_id "MSTRG.2568"; transcript_id "MSTRG.2568.1"; exon_number "1";
chr10	StringTie	transcript	111334451	111335089	1000	.	.	gene_id "MSTRG.25680"; transcript_id "MSTRG.25680.1";
chr10	StringTie	exon	111334451	111335089	1000	.	.	gene_id "MSTRG.25680"; transcript_id "MSTRG.25680.1"; exon_number "1";
chr10	StringTie	transcript	111336394	111337593	1000	.	.	gene_id "MSTRG.25681"; transcript_id "MSTRG.25681.1";
chr10	StringTie	exon	111336394	111337593	1000	.	.	gene_id "MSTRG.25681"; transcript_id "MSTRG.25681.1"; exon_number "1";
chr10	StringTie	transcript	111349939	111352103	1000	-	.	gene_id "MSTRG.25682"; transcript_id "ENST00000421597"; gene_name "RP11-381K7.1"; ref_gene_id "ENSG00000227851";
chr10	StringTie	exon	111349939	111350198	1000	-	.	gene_id "MSTRG.25682"; transcript_id "ENST00000421597"; exon_number "1"; gene_name "RP11-381K7.1"; ref_gene_id "ENSG00000227851";
chr10	StringTie	exon	111351937	111352103	1000	-	.	gene_id "MSTRG.25682"; transcript_id "ENST00000421597"; exon_number "2"; gene_name "RP11-381K7.1"; ref_gene_id "ENSG00000227851";
chr10	StringTie	transcript	111353604	111353984	1000	.	.	gene_id "MSTRG.25683"; transcript_id "MSTRG.25683.1";
chr10	StringTie	exon	111353604	111353984	1000	.	.	gene_id "MSTRG.25683"; transcript_id "MSTRG.25683.1"; exon_number "1";
chr10	StringTie	transcript	111354694	111357517	1000	.	.	gene_id "MSTRG.25684"; transcript_id "MSTRG.25684.1";
chr10	StringTie	exon	111354694	111357517	1000	.	.	gene_id "MSTRG.25684"; transcript_id "MSTRG.25684.1"; exon_number "1";
chr10	StringTie	transcript	111364306	111364868	1000	.	.	gene_id "MSTRG.25685"; transcript_id "MSTRG.25685.1";
chr10	StringTie	exon	111364306	111364868	1000	.	.	gene_id "MSTRG.25685"; transcript_id "MSTRG.25685.1"; exon_number "1";
chr10	StringTie	transcript	111365374	111365705	1000	.	.	gene_id "MSTRG.25686"; transcript_id "MSTRG.25686.1";
chr10	StringTie	exon	111365374	111365705	1000	.	.	gene_id "MSTRG.25686"; transcript_id "MSTRG.25686.1"; exon_number "1";
chr10	StringTie	transcript	111378376	111379205	1000	.	.	gene_id "MSTRG.25687"; transcript_id "MSTRG.25687.1";
chr10	StringTie	exon	111378376	111379205	1000	.	.	gene_id "MSTRG.25687"; transcript_id "MSTRG.25687.1"; exon_number "1";
chr10	StringTie	transcript	111381936	111382241	1000	.	.	gene_id "MSTRG.25688"; transcript_id "MSTRG.25688.1";
chr10	StringTie	exon	111381936	111382241	1000	.	.	gene_id "MSTRG.25688"; transcript_id "MSTRG.25688.1"; exon_number "1";
chr10	StringTie	transcript	111394953	111422370	1000	-	.	gene_id "MSTRG.25689"; transcript_id "MSTRG.25689.1";
chr10	StringTie	exon	111394953	111395224	1000	-	.	gene_id "MSTRG.25689"; transcript_id "MSTRG.25689.1"; exon_number "1";
chr10	StringTie	exon	111407804	111407880	1000	-	.	gene_id "MSTRG.25689"; transcript_id "MSTRG.25689.1"; exon_number "2";
chr10	StringTie	exon	111413348	111421756	1000	-	.	gene_id "MSTRG.25689"; transcript_id "MSTRG.25689.1"; exon_number "3";
chr10	StringTie	exon	111421858	111422370	1000	-	.	gene_id "MSTRG.25689"; transcript_id "MSTRG.25689.1"; exon_number "4";
chr10	StringTie	transcript	111630835	111635551	1000	-	.	gene_id "MSTRG.25689"; transcript_id "MSTRG.25689.10";
chr10	StringTie	exon	111630835	111631004	1000	-	.	gene_id "MSTRG.25689"; transcript_id "MSTRG.25689.10"; exon_number "1";
chr10	StringTie	exon	111635059	111635551	1000	-	.	gene_id "MSTRG.25689"; transcript_id "MSTRG.25689.10"; exon_number "2";
chr10	StringTie	transcript	111631927	111635174	1000	-	.	gene_id "MSTRG.25689"; transcript_id "MSTRG.25689.11";
chr10	StringTie	exon	111631927	111632079	1000	-	.	gene_id "MSTRG.25689"; transcript_id "MSTRG.25689.11"; exon_number "1";
chr10	StringTie	exon	111635059	111635174	1000	-	.	gene_id "MSTRG.25689"; transcript_id "MSTRG.25689.11"; exon_number "2";
chr10	StringTie	transcript	111963639	111988691	1000	-	.	gene_id "MSTRG.25689"; transcript_id "MSTRG.25689.12";
chr10	StringTie	exon	111963639	111967308	1000	-	.	gene_id "MSTRG.25689"; transcript_id "MSTRG.25689.12"; exon_number "1";
chr10	StringTie	exon	111973077	111973149	1000	-	.	gene_id "MSTRG.25689"; transcript_id "MSTRG.25689.12"; exon_number "2";
chr10	StringTie	exon	111988566	111988691	1000	-	.	gene_id "MSTRG.25689"; transcript_id "MSTRG.25689.12"; exon_number "3";
chr10	StringTie	transcript	112000011	112000589	1000	-	.	gene_id "MSTRG.25689"; transcript_id "MSTRG.25689.13";
chr10	StringTie	exon	112000011	112000080	1000	-	.	gene_id "MSTRG.25689"; transcript_id "MSTRG.25689.13"; exon_number "1";
chr10	StringTie	exon	112000251	112000589	1000	-	.	gene_id "MSTRG.25689"; transcript_id "MSTRG.25689.13"; exon_number "2";
chr10	StringTie	transcript	112000012	112010350	1000	-	.	gene_id "MSTRG.25689"; transcript_id "MSTRG.25689.14";
chr10	StringTie	exon	112000012	112006995	1000	-	.	gene_id "MSTRG.25689"; transcript_id "MSTRG.25689.14"; exon_number "1";
chr10	StringTie	exon	112010239	112010350	1000	-	.	gene_id "MSTRG.25689"; transcript_id "MSTRG.25689.14"; exon_number "2";
chr10	StringTie	transcript	112003374	112010951	1000	-	.	gene_id "MSTRG.25689"; transcript_id "MSTRG.25689.15";
chr10	StringTie	exon	112003374	112005150	1000	-	.	gene_id "MSTRG.25689"; transcript_id "MSTRG.25689.15"; exon_number "1";
chr10	StringTie	exon	112006917	112010951	1000	-	.	gene_id "MSTRG.25689"; transcript_id "MSTRG.25689.15"; exon_number "2";
chr10	StringTie	transcript	112003759	112006095	1000	-	.	gene_id "MSTRG.25689"; transcript_id "MSTRG.25689.16";
chr10	StringTie	exon	112003759	112004314	1000	-	.	gene_id "MSTRG.25689"; transcript_id "MSTRG.25689.16"; exon_number "1";
chr10	StringTie	exon	112005110	112005150	1000	-	.	gene_id "MSTRG.25689"; transcript_id "MSTRG.25689.16"; exon_number "2";
chr10	StringTie	exon	112005301	112006095	1000	-	.	gene_id "MSTRG.25689"; transcript_id "MSTRG.25689.16"; exon_number "3";
chr10	StringTie	transcript	112003859	112010296	1000	-	.	gene_id "MSTRG.25689"; transcript_id "MSTRG.25689.17";
chr10	StringTie	exon	112003859	112004314	1000	-	.	gene_id "MSTRG.25689"; transcript_id "MSTRG.25689.17"; exon_number "1";
chr10	StringTie	exon	112006917	112006995	1000	-	.	gene_id "MSTRG.25689"; transcript_id "MSTRG.25689.17"; exon_number "2";
chr10	StringTie	exon	112010239	112010296	1000	-	.	gene_id "MSTRG.25689"; transcript_id "MSTRG.25689.17"; exon_number "3";
chr10	StringTie	transcript	112004139	112059919	1000	-	.	gene_id "MSTRG.25689"; transcript_id "MSTRG.25689.18";
chr10	StringTie	exon	112004139	112004314	1000	-	.	gene_id "MSTRG.25689"; transcript_id "MSTRG.25689.18"; exon_number "1";
chr10	StringTie	exon	112006917	112006995	1000	-	.	gene_id "MSTRG.25689"; transcript_id "MSTRG.25689.18"; exon_number "2";
chr10	StringTie	exon	112041308	112041349	1000	-	.	gene_id "MSTRG.25689"; transcript_id "MSTRG.25689.18"; exon_number "3";
chr10	StringTie	exon	112059737	112059919	1000	-	.	gene_id "MSTRG.25689"; transcript_id "MSTRG.25689.18"; exon_number "4";
chr10	StringTie	transcript	112033289	112060813	1000	-	.	gene_id "MSTRG.25689"; transcript_id "MSTRG.25689.19";
chr10	StringTie	exon	112033289	112033553	1000	-	.	gene_id "MSTRG.25689"; transcript_id "MSTRG.25689.19"; exon_number "1";
chr10	StringTie	exon	112036057	112036126	1000	-	.	gene_id "MSTRG.25689"; transcript_id "MSTRG.25689.19"; exon_number "2";
chr10	StringTie	exon	112041308	112041349	1000	-	.	gene_id "MSTRG.25689"; transcript_id "MSTRG.25689.19"; exon_number "3";
chr10	StringTie	exon	112059737	112060813	1000	-	.	gene_id "MSTRG.25689"; transcript_id "MSTRG.25689.19"; exon_number "4";
chr10	StringTie	transcript	111404665	111408910	1000	-	.	gene_id "MSTRG.25689"; transcript_id "MSTRG.25689.2";
chr10	StringTie	exon	111404665	111404759	1000	-	.	gene_id "MSTRG.25689"; transcript_id "MSTRG.25689.2"; exon_number "1";
chr10	StringTie	exon	111407804	111407880	1000	-	.	gene_id "MSTRG.25689"; transcript_id "MSTRG.25689.2"; exon_number "2";
chr10	StringTie	exon	111408367	111408910	1000	-	.	gene_id "MSTRG.25689"; transcript_id "MSTRG.25689.2"; exon_number "3";
chr10	StringTie	transcript	112058837	112060682	1000	-	.	gene_id "MSTRG.25689"; transcript_id "MSTRG.25689.20";
chr10	StringTie	exon	112058837	112058925	1000	-	.	gene_id "MSTRG.25689"; transcript_id "MSTRG.25689.20"; exon_number "1";
chr10	StringTie	exon	112059737	112060682	1000	-	.	gene_id "MSTRG.25689"; transcript_id "MSTRG.25689.20"; exon_number "2";
chr10	StringTie	transcript	111412914	111438553	1000	-	.	gene_id "MSTRG.25689"; transcript_id "MSTRG.25689.3";
chr10	StringTie	exon	111412914	111421756	1000	-	.	gene_id "MSTRG.25689"; transcript_id "MSTRG.25689.3"; exon_number "1";
chr10	StringTie	exon	111438523	111438553	1000	-	.	gene_id "MSTRG.25689"; transcript_id "MSTRG.25689.3"; exon_number "2";
chr10	StringTie	transcript	111415604	112059919	1000	-	.	gene_id "MSTRG.25689"; transcript_id "MSTRG.25689.4";
chr10	StringTie	exon	111415604	111421756	1000	-	.	gene_id "MSTRG.25689"; transcript_id "MSTRG.25689.4"; exon_number "1";
chr10	StringTie	exon	111635059	111635172	1000	-	.	gene_id "MSTRG.25689"; transcript_id "MSTRG.25689.4"; exon_number "2";
chr10	StringTie	exon	112059737	112059919	1000	-	.	gene_id "MSTRG.25689"; transcript_id "MSTRG.25689.4"; exon_number "3";
chr10	StringTie	transcript	111415738	111459895	1000	-	.	gene_id "MSTRG.25689"; transcript_id "MSTRG.25689.5";
chr10	StringTie	exon	111415738	111421756	1000	-	.	gene_id "MSTRG.25689"; transcript_id "MSTRG.25689.5"; exon_number "1";
chr10	StringTie	exon	111459773	111459895	1000	-	.	gene_id "MSTRG.25689"; transcript_id "MSTRG.25689.5"; exon_number "2";
chr10	StringTie	transcript	111452055	111467888	1000	-	.	gene_id "MSTRG.25689"; transcript_id "MSTRG.25689.6";
chr10	StringTie	exon	111452055	111453407	1000	-	.	gene_id "MSTRG.25689"; transcript_id "MSTRG.25689.6"; exon_number "1";
chr10	StringTie	exon	111455416	111455497	1000	-	.	gene_id "MSTRG.25689"; transcript_id "MSTRG.25689.6"; exon_number "2";
chr10	StringTie	exon	111459773	111459893	1000	-	.	gene_id "MSTRG.25689"; transcript_id "MSTRG.25689.6"; exon_number "3";
chr10	StringTie	exon	111467714	111467888	1000	-	.	gene_id "MSTRG.25689"; transcript_id "MSTRG.25689.6"; exon_number "4";
chr10	StringTie	transcript	111499857	112060015	1000	-	.	gene_id "MSTRG.25689"; transcript_id "MSTRG.25689.7";
chr10	StringTie	exon	111499857	111501676	1000	-	.	gene_id "MSTRG.25689"; transcript_id "MSTRG.25689.7"; exon_number "1";
chr10	StringTie	exon	111518151	111518358	1000	-	.	gene_id "MSTRG.25689"; transcript_id "MSTRG.25689.7"; exon_number "2";
chr10	StringTie	exon	111635059	111635172	1000	-	.	gene_id "MSTRG.25689"; transcript_id "MSTRG.25689.7"; exon_number "3";
chr10	StringTie	exon	111874875	111874954	1000	-	.	gene_id "MSTRG.25689"; transcript_id "MSTRG.25689.7"; exon_number "4";
chr10	StringTie	exon	111973077	111973149	1000	-	.	gene_id "MSTRG.25689"; transcript_id "MSTRG.25689.7"; exon_number "5";
chr10	StringTie	exon	112041308	112041349	1000	-	.	gene_id "MSTRG.25689"; transcript_id "MSTRG.25689.7"; exon_number "6";
chr10	StringTie	exon	112059737	112060015	1000	-	.	gene_id "MSTRG.25689"; transcript_id "MSTRG.25689.7"; exon_number "7";
chr10	StringTie	transcript	111500479	112060007	1000	-	.	gene_id "MSTRG.25689"; transcript_id "MSTRG.25689.8";
chr10	StringTie	exon	111500479	111501676	1000	-	.	gene_id "MSTRG.25689"; transcript_id "MSTRG.25689.8"; exon_number "1";
chr10	StringTie	exon	111635059	111635172	1000	-	.	gene_id "MSTRG.25689"; transcript_id "MSTRG.25689.8"; exon_number "2";
chr10	StringTie	exon	111973077	111973149	1000	-	.	gene_id "MSTRG.25689"; transcript_id "MSTRG.25689.8"; exon_number "3";
chr10	StringTie	exon	112059737	112060007	1000	-	.	gene_id "MSTRG.25689"; transcript_id "MSTRG.25689.8"; exon_number "4";
chr10	StringTie	transcript	111500529	111874954	1000	-	.	gene_id "MSTRG.25689"; transcript_id "MSTRG.25689.9";
chr10	StringTie	exon	111500529	111501676	1000	-	.	gene_id "MSTRG.25689"; transcript_id "MSTRG.25689.9"; exon_number "1";
chr10	StringTie	exon	111635059	111635172	1000	-	.	gene_id "MSTRG.25689"; transcript_id "MSTRG.25689.9"; exon_number "2";
chr10	StringTie	exon	111874875	111874954	1000	-	.	gene_id "MSTRG.25689"; transcript_id "MSTRG.25689.9"; exon_number "3";
chr1	StringTie	transcript	31966789	31975771	1000	+	.	gene_id "MSTRG.2569"; transcript_id "MSTRG.2569.1";
chr1	StringTie	exon	31966789	31975771	1000	+	.	gene_id "MSTRG.2569"; transcript_id "MSTRG.2569.1"; exon_number "1";
chr10	StringTie	transcript	111415729	111442786	1000	+	.	gene_id "MSTRG.25690"; transcript_id "MSTRG.25690.1";
chr10	StringTie	exon	111415729	111419731	1000	+	.	gene_id "MSTRG.25690"; transcript_id "MSTRG.25690.1"; exon_number "1";
chr10	StringTie	exon	111433981	111434169	1000	+	.	gene_id "MSTRG.25690"; transcript_id "MSTRG.25690.1"; exon_number "2";
chr10	StringTie	exon	111439322	111439530	1000	+	.	gene_id "MSTRG.25690"; transcript_id "MSTRG.25690.1"; exon_number "3";
chr10	StringTie	exon	111441349	111441428	1000	+	.	gene_id "MSTRG.25690"; transcript_id "MSTRG.25690.1"; exon_number "4";
chr10	StringTie	exon	111442635	111442786	1000	+	.	gene_id "MSTRG.25690"; transcript_id "MSTRG.25690.1"; exon_number "5";
chr10	StringTie	transcript	111430413	111439337	1000	+	.	gene_id "MSTRG.25690"; transcript_id "MSTRG.25690.2";
chr10	StringTie	exon	111430413	111430650	1000	+	.	gene_id "MSTRG.25690"; transcript_id "MSTRG.25690.2"; exon_number "1";
chr10	StringTie	exon	111433981	111434169	1000	+	.	gene_id "MSTRG.25690"; transcript_id "MSTRG.25690.2"; exon_number "2";
chr10	StringTie	exon	111439322	111439337	1000	+	.	gene_id "MSTRG.25690"; transcript_id "MSTRG.25690.2"; exon_number "3";
chr10	StringTie	transcript	111447438	111449349	1000	+	.	gene_id "MSTRG.25691"; transcript_id "MSTRG.25691.1";
chr10	StringTie	exon	111447438	111449349	1000	+	.	gene_id "MSTRG.25691"; transcript_id "MSTRG.25691.1"; exon_number "1";
chr10	StringTie	transcript	111449891	111450523	1000	.	.	gene_id "MSTRG.25692"; transcript_id "MSTRG.25692.1";
chr10	StringTie	exon	111449891	111450523	1000	.	.	gene_id "MSTRG.25692"; transcript_id "MSTRG.25692.1"; exon_number "1";
chr10	StringTie	transcript	111468429	111468669	1000	.	.	gene_id "MSTRG.25693"; transcript_id "MSTRG.25693.1";
chr10	StringTie	exon	111468429	111468669	1000	.	.	gene_id "MSTRG.25693"; transcript_id "MSTRG.25693.1"; exon_number "1";
chr10	StringTie	transcript	111472484	111474141	1000	.	.	gene_id "MSTRG.25694"; transcript_id "MSTRG.25694.1";
chr10	StringTie	exon	111472484	111474141	1000	.	.	gene_id "MSTRG.25694"; transcript_id "MSTRG.25694.1"; exon_number "1";
chr10	StringTie	transcript	111475468	111481895	1000	+	.	gene_id "MSTRG.25695"; transcript_id "MSTRG.25695.1";
chr10	StringTie	exon	111475468	111480107	1000	+	.	gene_id "MSTRG.25695"; transcript_id "MSTRG.25695.1"; exon_number "1";
chr10	StringTie	exon	111481830	111481895	1000	+	.	gene_id "MSTRG.25695"; transcript_id "MSTRG.25695.1"; exon_number "2";
chr10	StringTie	transcript	111476083	111481888	1000	+	.	gene_id "MSTRG.25695"; transcript_id "MSTRG.25695.10";
chr10	StringTie	exon	111476083	111476199	1000	+	.	gene_id "MSTRG.25695"; transcript_id "MSTRG.25695.10"; exon_number "1";
chr10	StringTie	exon	111476461	111476571	1000	+	.	gene_id "MSTRG.25695"; transcript_id "MSTRG.25695.10"; exon_number "2";
chr10	StringTie	exon	111477997	111480107	1000	+	.	gene_id "MSTRG.25695"; transcript_id "MSTRG.25695.10"; exon_number "3";
chr10	StringTie	exon	111481830	111481888	1000	+	.	gene_id "MSTRG.25695"; transcript_id "MSTRG.25695.10"; exon_number "4";
chr10	StringTie	transcript	111476092	111481893	1000	+	.	gene_id "MSTRG.25695"; transcript_id "MSTRG.25695.11";
chr10	StringTie	exon	111476092	111476571	1000	+	.	gene_id "MSTRG.25695"; transcript_id "MSTRG.25695.11"; exon_number "1";
chr10	StringTie	exon	111478309	111478424	1000	+	.	gene_id "MSTRG.25695"; transcript_id "MSTRG.25695.11"; exon_number "2";
chr10	StringTie	exon	111479037	111480107	1000	+	.	gene_id "MSTRG.25695"; transcript_id "MSTRG.25695.11"; exon_number "3";
chr10	StringTie	exon	111481830	111481893	1000	+	.	gene_id "MSTRG.25695"; transcript_id "MSTRG.25695.11"; exon_number "4";
chr10	StringTie	transcript	111476112	111481883	1000	+	.	gene_id "MSTRG.25695"; transcript_id "MSTRG.25695.12";
chr10	StringTie	exon	111476112	111476571	1000	+	.	gene_id "MSTRG.25695"; transcript_id "MSTRG.25695.12"; exon_number "1";
chr10	StringTie	exon	111478309	111478424	1000	+	.	gene_id "MSTRG.25695"; transcript_id "MSTRG.25695.12"; exon_number "2";
chr10	StringTie	exon	111478920	111479116	1000	+	.	gene_id "MSTRG.25695"; transcript_id "MSTRG.25695.12"; exon_number "3";
chr10	StringTie	exon	111479563	111479610	1000	+	.	gene_id "MSTRG.25695"; transcript_id "MSTRG.25695.12"; exon_number "4";
chr10	StringTie	exon	111479946	111480107	1000	+	.	gene_id "MSTRG.25695"; transcript_id "MSTRG.25695.12"; exon_number "5";
chr10	StringTie	exon	111481830	111481883	1000	+	.	gene_id "MSTRG.25695"; transcript_id "MSTRG.25695.12"; exon_number "6";
chr10	StringTie	transcript	111475919	111482097	1000	+	.	gene_id "MSTRG.25695"; transcript_id "MSTRG.25695.2";
chr10	StringTie	exon	111475919	111476571	1000	+	.	gene_id "MSTRG.25695"; transcript_id "MSTRG.25695.2"; exon_number "1";
chr10	StringTie	exon	111477997	111478424	1000	+	.	gene_id "MSTRG.25695"; transcript_id "MSTRG.25695.2"; exon_number "2";
chr10	StringTie	exon	111479946	111480107	1000	+	.	gene_id "MSTRG.25695"; transcript_id "MSTRG.25695.2"; exon_number "3";
chr10	StringTie	exon	111481830	111482097	1000	+	.	gene_id "MSTRG.25695"; transcript_id "MSTRG.25695.2"; exon_number "4";
chr10	StringTie	transcript	111475973	111496132	1000	+	.	gene_id "MSTRG.25695"; transcript_id "MSTRG.25695.3";
chr10	StringTie	exon	111475973	111476571	1000	+	.	gene_id "MSTRG.25695"; transcript_id "MSTRG.25695.3"; exon_number "1";
chr10	StringTie	exon	111478309	111478424	1000	+	.	gene_id "MSTRG.25695"; transcript_id "MSTRG.25695.3"; exon_number "2";
chr10	StringTie	exon	111479946	111480107	1000	+	.	gene_id "MSTRG.25695"; transcript_id "MSTRG.25695.3"; exon_number "3";
chr10	StringTie	exon	111481830	111481889	1000	+	.	gene_id "MSTRG.25695"; transcript_id "MSTRG.25695.3"; exon_number "4";
chr10	StringTie	exon	111496041	111496132	1000	+	.	gene_id "MSTRG.25695"; transcript_id "MSTRG.25695.3"; exon_number "5";
chr10	StringTie	transcript	111475973	111496132	1000	+	.	gene_id "MSTRG.25695"; transcript_id "MSTRG.25695.4";
chr10	StringTie	exon	111475973	111476199	1000	+	.	gene_id "MSTRG.25695"; transcript_id "MSTRG.25695.4"; exon_number "1";
chr10	StringTie	exon	111476363	111476571	1000	+	.	gene_id "MSTRG.25695"; transcript_id "MSTRG.25695.4"; exon_number "2";
chr10	StringTie	exon	111477997	111480107	1000	+	.	gene_id "MSTRG.25695"; transcript_id "MSTRG.25695.4"; exon_number "3";
chr10	StringTie	exon	111481830	111481889	1000	+	.	gene_id "MSTRG.25695"; transcript_id "MSTRG.25695.4"; exon_number "4";
chr10	StringTie	exon	111496041	111496132	1000	+	.	gene_id "MSTRG.25695"; transcript_id "MSTRG.25695.4"; exon_number "5";
chr10	StringTie	transcript	111475976	111481895	1000	+	.	gene_id "MSTRG.25695"; transcript_id "MSTRG.25695.5";
chr10	StringTie	exon	111475976	111476037	1000	+	.	gene_id "MSTRG.25695"; transcript_id "MSTRG.25695.5"; exon_number "1";
chr10	StringTie	exon	111476348	111476571	1000	+	.	gene_id "MSTRG.25695"; transcript_id "MSTRG.25695.5"; exon_number "2";
chr10	StringTie	exon	111477997	111478424	1000	+	.	gene_id "MSTRG.25695"; transcript_id "MSTRG.25695.5"; exon_number "3";
chr10	StringTie	exon	111478920	111479116	1000	+	.	gene_id "MSTRG.25695"; transcript_id "MSTRG.25695.5"; exon_number "4";
chr10	StringTie	exon	111479563	111479610	1000	+	.	gene_id "MSTRG.25695"; transcript_id "MSTRG.25695.5"; exon_number "5";
chr10	StringTie	exon	111479946	111480107	1000	+	.	gene_id "MSTRG.25695"; transcript_id "MSTRG.25695.5"; exon_number "6";
chr10	StringTie	exon	111481830	111481895	1000	+	.	gene_id "MSTRG.25695"; transcript_id "MSTRG.25695.5"; exon_number "7";
chr10	StringTie	transcript	111475988	111482082	1000	+	.	gene_id "MSTRG.25695"; transcript_id "MSTRG.25695.6";
chr10	StringTie	exon	111475988	111476199	1000	+	.	gene_id "MSTRG.25695"; transcript_id "MSTRG.25695.6"; exon_number "1";
chr10	StringTie	exon	111476363	111476571	1000	+	.	gene_id "MSTRG.25695"; transcript_id "MSTRG.25695.6"; exon_number "2";
chr10	StringTie	exon	111478309	111478424	1000	+	.	gene_id "MSTRG.25695"; transcript_id "MSTRG.25695.6"; exon_number "3";
chr10	StringTie	exon	111479946	111480107	1000	+	.	gene_id "MSTRG.25695"; transcript_id "MSTRG.25695.6"; exon_number "4";
chr10	StringTie	exon	111481830	111482082	1000	+	.	gene_id "MSTRG.25695"; transcript_id "MSTRG.25695.6"; exon_number "5";
chr10	StringTie	transcript	111476042	111481973	1000	+	.	gene_id "MSTRG.25695"; transcript_id "MSTRG.25695.7";
chr10	StringTie	exon	111476042	111476199	1000	+	.	gene_id "MSTRG.25695"; transcript_id "MSTRG.25695.7"; exon_number "1";
chr10	StringTie	exon	111476363	111476571	1000	+	.	gene_id "MSTRG.25695"; transcript_id "MSTRG.25695.7"; exon_number "2";
chr10	StringTie	exon	111477997	111478424	1000	+	.	gene_id "MSTRG.25695"; transcript_id "MSTRG.25695.7"; exon_number "3";
chr10	StringTie	exon	111479946	111480107	1000	+	.	gene_id "MSTRG.25695"; transcript_id "MSTRG.25695.7"; exon_number "4";
chr10	StringTie	exon	111481830	111481973	1000	+	.	gene_id "MSTRG.25695"; transcript_id "MSTRG.25695.7"; exon_number "5";
chr10	StringTie	transcript	111476063	111481929	1000	+	.	gene_id "MSTRG.25695"; transcript_id "MSTRG.25695.8";
chr10	StringTie	exon	111476063	111476199	1000	+	.	gene_id "MSTRG.25695"; transcript_id "MSTRG.25695.8"; exon_number "1";
chr10	StringTie	exon	111476363	111478424	1000	+	.	gene_id "MSTRG.25695"; transcript_id "MSTRG.25695.8"; exon_number "2";
chr10	StringTie	exon	111479037	111479116	1000	+	.	gene_id "MSTRG.25695"; transcript_id "MSTRG.25695.8"; exon_number "3";
chr10	StringTie	exon	111479563	111479610	1000	+	.	gene_id "MSTRG.25695"; transcript_id "MSTRG.25695.8"; exon_number "4";
chr10	StringTie	exon	111479946	111480107	1000	+	.	gene_id "MSTRG.25695"; transcript_id "MSTRG.25695.8"; exon_number "5";
chr10	StringTie	exon	111481815	111481929	1000	+	.	gene_id "MSTRG.25695"; transcript_id "MSTRG.25695.8"; exon_number "6";
chr10	StringTie	transcript	111476077	111481890	1000	+	.	gene_id "MSTRG.25695"; transcript_id "MSTRG.25695.9";
chr10	StringTie	exon	111476077	111476199	1000	+	.	gene_id "MSTRG.25695"; transcript_id "MSTRG.25695.9"; exon_number "1";
chr10	StringTie	exon	111476363	111476571	1000	+	.	gene_id "MSTRG.25695"; transcript_id "MSTRG.25695.9"; exon_number "2";
chr10	StringTie	exon	111477997	111478424	1000	+	.	gene_id "MSTRG.25695"; transcript_id "MSTRG.25695.9"; exon_number "3";
chr10	StringTie	exon	111480033	111480107	1000	+	.	gene_id "MSTRG.25695"; transcript_id "MSTRG.25695.9"; exon_number "4";
chr10	StringTie	exon	111481830	111481890	1000	+	.	gene_id "MSTRG.25695"; transcript_id "MSTRG.25695.9"; exon_number "5";
chr10	StringTie	transcript	111498191	111498941	1000	-	.	gene_id "MSTRG.25696"; transcript_id "ENST00000431996"; gene_name "RP11-309P22.1"; ref_gene_id "ENSG00000230809";
chr10	StringTie	exon	111498191	111498941	1000	-	.	gene_id "MSTRG.25696"; transcript_id "ENST00000431996"; exon_number "1"; gene_name "RP11-309P22.1"; ref_gene_id "ENSG00000230809";
chr10	StringTie	transcript	111520110	111560148	1000	+	.	gene_id "MSTRG.25697"; transcript_id "MSTRG.25697.1";
chr10	StringTie	exon	111520110	111520189	1000	+	.	gene_id "MSTRG.25697"; transcript_id "MSTRG.25697.1"; exon_number "1";
chr10	StringTie	exon	111538311	111538366	1000	+	.	gene_id "MSTRG.25697"; transcript_id "MSTRG.25697.1"; exon_number "2";
chr10	StringTie	exon	111555726	111560148	1000	+	.	gene_id "MSTRG.25697"; transcript_id "MSTRG.25697.1"; exon_number "3";
chr10	StringTie	transcript	111538317	111559542	1000	+	.	gene_id "MSTRG.25697"; transcript_id "MSTRG.25697.2";
chr10	StringTie	exon	111538317	111538366	1000	+	.	gene_id "MSTRG.25697"; transcript_id "MSTRG.25697.2"; exon_number "1";
chr10	StringTie	exon	111557177	111559542	1000	+	.	gene_id "MSTRG.25697"; transcript_id "MSTRG.25697.2"; exon_number "2";
chr10	StringTie	transcript	111660195	111677897	1000	+	.	gene_id "MSTRG.25698"; transcript_id "MSTRG.25698.1";
chr10	StringTie	exon	111660195	111660282	1000	+	.	gene_id "MSTRG.25698"; transcript_id "MSTRG.25698.1"; exon_number "1";
chr10	StringTie	exon	111677525	111677897	1000	+	.	gene_id "MSTRG.25698"; transcript_id "MSTRG.25698.1"; exon_number "2";
chr10	StringTie	transcript	111671092	111677926	1000	+	.	gene_id "MSTRG.25698"; transcript_id "MSTRG.25698.2";
chr10	StringTie	exon	111671092	111671134	1000	+	.	gene_id "MSTRG.25698"; transcript_id "MSTRG.25698.2"; exon_number "1";
chr10	StringTie	exon	111677525	111677926	1000	+	.	gene_id "MSTRG.25698"; transcript_id "MSTRG.25698.2"; exon_number "2";
chr10	StringTie	transcript	111756135	111774494	1000	+	.	gene_id "MSTRG.25699"; transcript_id "MSTRG.25699.1";
chr10	StringTie	exon	111756135	111756857	1000	+	.	gene_id "MSTRG.25699"; transcript_id "MSTRG.25699.1"; exon_number "1";
chr10	StringTie	exon	111774153	111774494	1000	+	.	gene_id "MSTRG.25699"; transcript_id "MSTRG.25699.1"; exon_number "2";
chr10	StringTie	transcript	111761100	111784821	1000	+	.	gene_id "MSTRG.25699"; transcript_id "MSTRG.25699.2";
chr10	StringTie	exon	111761100	111761166	1000	+	.	gene_id "MSTRG.25699"; transcript_id "MSTRG.25699.2"; exon_number "1";
chr10	StringTie	exon	111768883	111768955	1000	+	.	gene_id "MSTRG.25699"; transcript_id "MSTRG.25699.2"; exon_number "2";
chr10	StringTie	exon	111774153	111774304	1000	+	.	gene_id "MSTRG.25699"; transcript_id "MSTRG.25699.2"; exon_number "3";
chr10	StringTie	exon	111783390	111784821	1000	+	.	gene_id "MSTRG.25699"; transcript_id "MSTRG.25699.2"; exon_number "4";
chr1	StringTie	transcript	4520191	4521053	1000	.	.	gene_id "MSTRG.257"; transcript_id "MSTRG.257.1";
chr1	StringTie	exon	4520191	4521053	1000	.	.	gene_id "MSTRG.257"; transcript_id "MSTRG.257.1"; exon_number "1";
chr1	StringTie	transcript	31976404	31979551	1000	-	.	gene_id "MSTRG.2570"; transcript_id "MSTRG.2570.1";
chr1	StringTie	exon	31976404	31979551	1000	-	.	gene_id "MSTRG.2570"; transcript_id "MSTRG.2570.1"; exon_number "1";
chr10	StringTie	transcript	111761716	111785910	1000	-	.	gene_id "MSTRG.25700"; transcript_id "MSTRG.25700.1";
chr10	StringTie	exon	111761716	111765992	1000	-	.	gene_id "MSTRG.25700"; transcript_id "MSTRG.25700.1"; exon_number "1";
chr10	StringTie	exon	111785051	111785910	1000	-	.	gene_id "MSTRG.25700"; transcript_id "MSTRG.25700.1"; exon_number "2";
chr10	StringTie	transcript	111765654	111766419	1000	-	.	gene_id "MSTRG.25700"; transcript_id "MSTRG.25700.2";
chr10	StringTie	exon	111765654	111765992	1000	-	.	gene_id "MSTRG.25700"; transcript_id "MSTRG.25700.2"; exon_number "1";
chr10	StringTie	exon	111766224	111766419	1000	-	.	gene_id "MSTRG.25700"; transcript_id "MSTRG.25700.2"; exon_number "2";
chr10	StringTie	transcript	111853020	111871603	1000	+	.	gene_id "MSTRG.25701"; transcript_id "MSTRG.25701.1";
chr10	StringTie	exon	111853020	111853256	1000	+	.	gene_id "MSTRG.25701"; transcript_id "MSTRG.25701.1"; exon_number "1";
chr10	StringTie	exon	111862983	111863085	1000	+	.	gene_id "MSTRG.25701"; transcript_id "MSTRG.25701.1"; exon_number "2";
chr10	StringTie	exon	111864864	111871603	1000	+	.	gene_id "MSTRG.25701"; transcript_id "MSTRG.25701.1"; exon_number "3";
chr10	StringTie	transcript	111853107	111871851	1000	+	.	gene_id "MSTRG.25701"; transcript_id "MSTRG.25701.2";
chr10	StringTie	exon	111853107	111853256	1000	+	.	gene_id "MSTRG.25701"; transcript_id "MSTRG.25701.2"; exon_number "1";
chr10	StringTie	exon	111862983	111863085	1000	+	.	gene_id "MSTRG.25701"; transcript_id "MSTRG.25701.2"; exon_number "2";
chr10	StringTie	exon	111864575	111864685	1000	+	.	gene_id "MSTRG.25701"; transcript_id "MSTRG.25701.2"; exon_number "3";
chr10	StringTie	exon	111864868	111871851	1000	+	.	gene_id "MSTRG.25701"; transcript_id "MSTRG.25701.2"; exon_number "4";
chr10	StringTie	transcript	111892503	111897537	1000	+	.	gene_id "MSTRG.25702"; transcript_id "MSTRG.25702.1";
chr10	StringTie	exon	111892503	111892565	1000	+	.	gene_id "MSTRG.25702"; transcript_id "MSTRG.25702.1"; exon_number "1";
chr10	StringTie	exon	111894829	111897537	1000	+	.	gene_id "MSTRG.25702"; transcript_id "MSTRG.25702.1"; exon_number "2";
chr10	StringTie	transcript	111892511	111896399	1000	+	.	gene_id "MSTRG.25702"; transcript_id "MSTRG.25702.2";
chr10	StringTie	exon	111892511	111892565	1000	+	.	gene_id "MSTRG.25702"; transcript_id "MSTRG.25702.2"; exon_number "1";
chr10	StringTie	exon	111895482	111896399	1000	+	.	gene_id "MSTRG.25702"; transcript_id "MSTRG.25702.2"; exon_number "2";
chr10	StringTie	transcript	111915975	111921304	1000	-	.	gene_id "MSTRG.25703"; transcript_id "MSTRG.25703.1";
chr10	StringTie	exon	111915975	111917783	1000	-	.	gene_id "MSTRG.25703"; transcript_id "MSTRG.25703.1"; exon_number "1";
chr10	StringTie	exon	111921068	111921304	1000	-	.	gene_id "MSTRG.25703"; transcript_id "MSTRG.25703.1"; exon_number "2";
chr10	StringTie	transcript	111917575	111918434	1000	-	.	gene_id "MSTRG.25703"; transcript_id "MSTRG.25703.2";
chr10	StringTie	exon	111917575	111917783	1000	-	.	gene_id "MSTRG.25703"; transcript_id "MSTRG.25703.2"; exon_number "1";
chr10	StringTie	exon	111918126	111918434	1000	-	.	gene_id "MSTRG.25703"; transcript_id "MSTRG.25703.2"; exon_number "2";
chr10	StringTie	transcript	111917575	111918434	1000	-	.	gene_id "MSTRG.25703"; transcript_id "MSTRG.25703.3";
chr10	StringTie	exon	111917575	111917783	1000	-	.	gene_id "MSTRG.25703"; transcript_id "MSTRG.25703.3"; exon_number "1";
chr10	StringTie	exon	111918091	111918434	1000	-	.	gene_id "MSTRG.25703"; transcript_id "MSTRG.25703.3"; exon_number "2";
chr10	StringTie	transcript	111917575	111918434	1000	-	.	gene_id "MSTRG.25703"; transcript_id "MSTRG.25703.4";
chr10	StringTie	exon	111917575	111917783	1000	-	.	gene_id "MSTRG.25703"; transcript_id "MSTRG.25703.4"; exon_number "1";
chr10	StringTie	exon	111918334	111918434	1000	-	.	gene_id "MSTRG.25703"; transcript_id "MSTRG.25703.4"; exon_number "2";
chr10	StringTie	transcript	111933261	111936067	1000	+	.	gene_id "MSTRG.25704"; transcript_id "MSTRG.25704.1";
chr10	StringTie	exon	111933261	111933444	1000	+	.	gene_id "MSTRG.25704"; transcript_id "MSTRG.25704.1"; exon_number "1";
chr10	StringTie	exon	111935385	111936067	1000	+	.	gene_id "MSTRG.25704"; transcript_id "MSTRG.25704.1"; exon_number "2";
chr10	StringTie	transcript	111937165	111938858	1000	-	.	gene_id "MSTRG.25705"; transcript_id "MSTRG.25705.1";
chr10	StringTie	exon	111937165	111937273	1000	-	.	gene_id "MSTRG.25705"; transcript_id "MSTRG.25705.1"; exon_number "1";
chr10	StringTie	exon	111938729	111938858	1000	-	.	gene_id "MSTRG.25705"; transcript_id "MSTRG.25705.1"; exon_number "2";
chr10	StringTie	transcript	112022348	112044798	1000	+	.	gene_id "MSTRG.25706"; transcript_id "MSTRG.25706.1";
chr10	StringTie	exon	112022348	112022614	1000	+	.	gene_id "MSTRG.25706"; transcript_id "MSTRG.25706.1"; exon_number "1";
chr10	StringTie	exon	112039280	112044798	1000	+	.	gene_id "MSTRG.25706"; transcript_id "MSTRG.25706.1"; exon_number "2";
chr10	StringTie	transcript	112062515	112062852	1000	.	.	gene_id "MSTRG.25707"; transcript_id "MSTRG.25707.1";
chr10	StringTie	exon	112062515	112062852	1000	.	.	gene_id "MSTRG.25707"; transcript_id "MSTRG.25707.1"; exon_number "1";
chr10	StringTie	transcript	112064678	112065006	1000	.	.	gene_id "MSTRG.25708"; transcript_id "MSTRG.25708.1";
chr10	StringTie	exon	112064678	112065006	1000	.	.	gene_id "MSTRG.25708"; transcript_id "MSTRG.25708.1"; exon_number "1";
chr10	StringTie	transcript	112065947	112066201	1000	.	.	gene_id "MSTRG.25709"; transcript_id "MSTRG.25709.1";
chr10	StringTie	exon	112065947	112066201	1000	.	.	gene_id "MSTRG.25709"; transcript_id "MSTRG.25709.1"; exon_number "1";
chr1	StringTie	transcript	31982617	31986373	1000	+	.	gene_id "MSTRG.2571"; transcript_id "MSTRG.2571.1";
chr1	StringTie	exon	31982617	31986373	1000	+	.	gene_id "MSTRG.2571"; transcript_id "MSTRG.2571.1"; exon_number "1";
chr10	StringTie	transcript	112073006	112073292	1000	.	.	gene_id "MSTRG.25710"; transcript_id "MSTRG.25710.1";
chr10	StringTie	exon	112073006	112073292	1000	.	.	gene_id "MSTRG.25710"; transcript_id "MSTRG.25710.1"; exon_number "1";
chr10	StringTie	transcript	112077401	112077668	1000	.	.	gene_id "MSTRG.25711"; transcript_id "MSTRG.25711.1";
chr10	StringTie	exon	112077401	112077668	1000	.	.	gene_id "MSTRG.25711"; transcript_id "MSTRG.25711.1"; exon_number "1";
chr10	StringTie	transcript	112081150	112081382	1000	.	.	gene_id "MSTRG.25712"; transcript_id "MSTRG.25712.1";
chr10	StringTie	exon	112081150	112081382	1000	.	.	gene_id "MSTRG.25712"; transcript_id "MSTRG.25712.1"; exon_number "1";
chr10	StringTie	transcript	112082527	112083170	1000	-	.	gene_id "MSTRG.25713"; transcript_id "MSTRG.25713.1";
chr10	StringTie	exon	112082527	112083170	1000	-	.	gene_id "MSTRG.25713"; transcript_id "MSTRG.25713.1"; exon_number "1";
chr10	StringTie	transcript	112083812	112084692	1000	.	.	gene_id "MSTRG.25714"; transcript_id "MSTRG.25714.1";
chr10	StringTie	exon	112083812	112084692	1000	.	.	gene_id "MSTRG.25714"; transcript_id "MSTRG.25714.1"; exon_number "1";
chr10	StringTie	transcript	112089968	112090594	1000	.	.	gene_id "MSTRG.25715"; transcript_id "MSTRG.25715.1";
chr10	StringTie	exon	112089968	112090594	1000	.	.	gene_id "MSTRG.25715"; transcript_id "MSTRG.25715.1"; exon_number "1";
chr10	StringTie	transcript	112091472	112091808	1000	.	.	gene_id "MSTRG.25716"; transcript_id "MSTRG.25716.1";
chr10	StringTie	exon	112091472	112091808	1000	.	.	gene_id "MSTRG.25716"; transcript_id "MSTRG.25716.1"; exon_number "1";
chr10	StringTie	transcript	112092129	112099183	1000	-	.	gene_id "MSTRG.25717"; transcript_id "MSTRG.25717.1";
chr10	StringTie	exon	112092129	112092319	1000	-	.	gene_id "MSTRG.25717"; transcript_id "MSTRG.25717.1"; exon_number "1";
chr10	StringTie	exon	112094367	112094529	1000	-	.	gene_id "MSTRG.25717"; transcript_id "MSTRG.25717.1"; exon_number "2";
chr10	StringTie	exon	112095797	112095965	1000	-	.	gene_id "MSTRG.25717"; transcript_id "MSTRG.25717.1"; exon_number "3";
chr10	StringTie	exon	112099011	112099183	1000	-	.	gene_id "MSTRG.25717"; transcript_id "MSTRG.25717.1"; exon_number "4";
chr10	StringTie	transcript	112096045	112097794	1000	+	.	gene_id "MSTRG.25718"; transcript_id "MSTRG.25718.1";
chr10	StringTie	exon	112096045	112097794	1000	+	.	gene_id "MSTRG.25718"; transcript_id "MSTRG.25718.1"; exon_number "1";
chr10	StringTie	transcript	112096699	112098525	1000	+	.	gene_id "MSTRG.25718"; transcript_id "MSTRG.25718.2";
chr10	StringTie	exon	112096699	112097119	1000	+	.	gene_id "MSTRG.25718"; transcript_id "MSTRG.25718.2"; exon_number "1";
chr10	StringTie	exon	112097522	112098525	1000	+	.	gene_id "MSTRG.25718"; transcript_id "MSTRG.25718.2"; exon_number "2";
chr10	StringTie	transcript	112101162	112101376	1000	.	.	gene_id "MSTRG.25719"; transcript_id "MSTRG.25719.1";
chr10	StringTie	exon	112101162	112101376	1000	.	.	gene_id "MSTRG.25719"; transcript_id "MSTRG.25719.1"; exon_number "1";
chr1	StringTie	transcript	31987148	31990382	1000	.	.	gene_id "MSTRG.2572"; transcript_id "MSTRG.2572.1";
chr1	StringTie	exon	31987148	31990382	1000	.	.	gene_id "MSTRG.2572"; transcript_id "MSTRG.2572.1"; exon_number "1";
chr10	StringTie	transcript	112113600	112119740	1000	-	.	gene_id "MSTRG.25720"; transcript_id "MSTRG.25720.1";
chr10	StringTie	exon	112113600	112119740	1000	-	.	gene_id "MSTRG.25720"; transcript_id "MSTRG.25720.1"; exon_number "1";
chr10	StringTie	transcript	112122789	112123739	1000	.	.	gene_id "MSTRG.25721"; transcript_id "MSTRG.25721.1";
chr10	StringTie	exon	112122789	112123739	1000	.	.	gene_id "MSTRG.25721"; transcript_id "MSTRG.25721.1"; exon_number "1";
chr10	StringTie	transcript	112126864	112127327	1000	.	.	gene_id "MSTRG.25722"; transcript_id "MSTRG.25722.1";
chr10	StringTie	exon	112126864	112127327	1000	.	.	gene_id "MSTRG.25722"; transcript_id "MSTRG.25722.1"; exon_number "1";
chr10	StringTie	transcript	112127921	112128124	1000	.	.	gene_id "MSTRG.25723"; transcript_id "MSTRG.25723.1";
chr10	StringTie	exon	112127921	112128124	1000	.	.	gene_id "MSTRG.25723"; transcript_id "MSTRG.25723.1"; exon_number "1";
chr10	StringTie	transcript	112128633	112129094	1000	.	.	gene_id "MSTRG.25724"; transcript_id "MSTRG.25724.1";
chr10	StringTie	exon	112128633	112129094	1000	.	.	gene_id "MSTRG.25724"; transcript_id "MSTRG.25724.1"; exon_number "1";
chr10	StringTie	transcript	112130787	112131052	1000	.	.	gene_id "MSTRG.25725"; transcript_id "MSTRG.25725.1";
chr10	StringTie	exon	112130787	112131052	1000	.	.	gene_id "MSTRG.25725"; transcript_id "MSTRG.25725.1"; exon_number "1";
chr10	StringTie	transcript	112149864	112183763	1000	-	.	gene_id "MSTRG.25726"; transcript_id "ENST00000348367"; gene_name "GPAM"; ref_gene_id "ENSG00000119927";
chr10	StringTie	exon	112149864	112153666	1000	-	.	gene_id "MSTRG.25726"; transcript_id "ENST00000348367"; exon_number "1"; gene_name "GPAM"; ref_gene_id "ENSG00000119927";
chr10	StringTie	exon	112154629	112154687	1000	-	.	gene_id "MSTRG.25726"; transcript_id "ENST00000348367"; exon_number "2"; gene_name "GPAM"; ref_gene_id "ENSG00000119927";
chr10	StringTie	exon	112155864	112156053	1000	-	.	gene_id "MSTRG.25726"; transcript_id "ENST00000348367"; exon_number "3"; gene_name "GPAM"; ref_gene_id "ENSG00000119927";
chr10	StringTie	exon	112157249	112157389	1000	-	.	gene_id "MSTRG.25726"; transcript_id "ENST00000348367"; exon_number "4"; gene_name "GPAM"; ref_gene_id "ENSG00000119927";
chr10	StringTie	exon	112158316	112158393	1000	-	.	gene_id "MSTRG.25726"; transcript_id "ENST00000348367"; exon_number "5"; gene_name "GPAM"; ref_gene_id "ENSG00000119927";
chr10	StringTie	exon	112159911	112160053	1000	-	.	gene_id "MSTRG.25726"; transcript_id "ENST00000348367"; exon_number "6"; gene_name "GPAM"; ref_gene_id "ENSG00000119927";
chr10	StringTie	exon	112160604	112160868	1000	-	.	gene_id "MSTRG.25726"; transcript_id "ENST00000348367"; exon_number "7"; gene_name "GPAM"; ref_gene_id "ENSG00000119927";
chr10	StringTie	exon	112161667	112161737	1000	-	.	gene_id "MSTRG.25726"; transcript_id "ENST00000348367"; exon_number "8"; gene_name "GPAM"; ref_gene_id "ENSG00000119927";
chr10	StringTie	exon	112163701	112163816	1000	-	.	gene_id "MSTRG.25726"; transcript_id "ENST00000348367"; exon_number "9"; gene_name "GPAM"; ref_gene_id "ENSG00000119927";
chr10	StringTie	exon	112164525	112164610	1000	-	.	gene_id "MSTRG.25726"; transcript_id "ENST00000348367"; exon_number "10"; gene_name "GPAM"; ref_gene_id "ENSG00000119927";
chr10	StringTie	exon	112166402	112166515	1000	-	.	gene_id "MSTRG.25726"; transcript_id "ENST00000348367"; exon_number "11"; gene_name "GPAM"; ref_gene_id "ENSG00000119927";
chr10	StringTie	exon	112168312	112168524	1000	-	.	gene_id "MSTRG.25726"; transcript_id "ENST00000348367"; exon_number "12"; gene_name "GPAM"; ref_gene_id "ENSG00000119927";
chr10	StringTie	exon	112168853	112168952	1000	-	.	gene_id "MSTRG.25726"; transcript_id "ENST00000348367"; exon_number "13"; gene_name "GPAM"; ref_gene_id "ENSG00000119927";
chr10	StringTie	exon	112172182	112172318	1000	-	.	gene_id "MSTRG.25726"; transcript_id "ENST00000348367"; exon_number "14"; gene_name "GPAM"; ref_gene_id "ENSG00000119927";
chr10	StringTie	exon	112172970	112173066	1000	-	.	gene_id "MSTRG.25726"; transcript_id "ENST00000348367"; exon_number "15"; gene_name "GPAM"; ref_gene_id "ENSG00000119927";
chr10	StringTie	exon	112173699	112173845	1000	-	.	gene_id "MSTRG.25726"; transcript_id "ENST00000348367"; exon_number "16"; gene_name "GPAM"; ref_gene_id "ENSG00000119927";
chr10	StringTie	exon	112175600	112175713	1000	-	.	gene_id "MSTRG.25726"; transcript_id "ENST00000348367"; exon_number "17"; gene_name "GPAM"; ref_gene_id "ENSG00000119927";
chr10	StringTie	exon	112177984	112178057	1000	-	.	gene_id "MSTRG.25726"; transcript_id "ENST00000348367"; exon_number "18"; gene_name "GPAM"; ref_gene_id "ENSG00000119927";
chr10	StringTie	exon	112180473	112180595	1000	-	.	gene_id "MSTRG.25726"; transcript_id "ENST00000348367"; exon_number "19"; gene_name "GPAM"; ref_gene_id "ENSG00000119927";
chr10	StringTie	exon	112181683	112181813	1000	-	.	gene_id "MSTRG.25726"; transcript_id "ENST00000348367"; exon_number "20"; gene_name "GPAM"; ref_gene_id "ENSG00000119927";
chr10	StringTie	exon	112182794	112182891	1000	-	.	gene_id "MSTRG.25726"; transcript_id "ENST00000348367"; exon_number "21"; gene_name "GPAM"; ref_gene_id "ENSG00000119927";
chr10	StringTie	exon	112183693	112183763	1000	-	.	gene_id "MSTRG.25726"; transcript_id "ENST00000348367"; exon_number "22"; gene_name "GPAM"; ref_gene_id "ENSG00000119927";
chr10	StringTie	transcript	112153870	112183710	1000	-	.	gene_id "MSTRG.25726"; transcript_id "ENST00000369425"; gene_name "GPAM"; ref_gene_id "ENSG00000119927";
chr10	StringTie	exon	112153870	112157389	1000	-	.	gene_id "MSTRG.25726"; transcript_id "ENST00000369425"; exon_number "1"; gene_name "GPAM"; ref_gene_id "ENSG00000119927";
chr10	StringTie	exon	112158316	112158393	1000	-	.	gene_id "MSTRG.25726"; transcript_id "ENST00000369425"; exon_number "2"; gene_name "GPAM"; ref_gene_id "ENSG00000119927";
chr10	StringTie	exon	112159911	112160053	1000	-	.	gene_id "MSTRG.25726"; transcript_id "ENST00000369425"; exon_number "3"; gene_name "GPAM"; ref_gene_id "ENSG00000119927";
chr10	StringTie	exon	112160604	112160868	1000	-	.	gene_id "MSTRG.25726"; transcript_id "ENST00000369425"; exon_number "4"; gene_name "GPAM"; ref_gene_id "ENSG00000119927";
chr10	StringTie	exon	112161667	112161737	1000	-	.	gene_id "MSTRG.25726"; transcript_id "ENST00000369425"; exon_number "5"; gene_name "GPAM"; ref_gene_id "ENSG00000119927";
chr10	StringTie	exon	112163701	112163816	1000	-	.	gene_id "MSTRG.25726"; transcript_id "ENST00000369425"; exon_number "6"; gene_name "GPAM"; ref_gene_id "ENSG00000119927";
chr10	StringTie	exon	112164525	112164610	1000	-	.	gene_id "MSTRG.25726"; transcript_id "ENST00000369425"; exon_number "7"; gene_name "GPAM"; ref_gene_id "ENSG00000119927";
chr10	StringTie	exon	112166402	112166515	1000	-	.	gene_id "MSTRG.25726"; transcript_id "ENST00000369425"; exon_number "8"; gene_name "GPAM"; ref_gene_id "ENSG00000119927";
chr10	StringTie	exon	112168312	112168524	1000	-	.	gene_id "MSTRG.25726"; transcript_id "ENST00000369425"; exon_number "9"; gene_name "GPAM"; ref_gene_id "ENSG00000119927";
chr10	StringTie	exon	112168853	112168952	1000	-	.	gene_id "MSTRG.25726"; transcript_id "ENST00000369425"; exon_number "10"; gene_name "GPAM"; ref_gene_id "ENSG00000119927";
chr10	StringTie	exon	112172182	112172318	1000	-	.	gene_id "MSTRG.25726"; transcript_id "ENST00000369425"; exon_number "11"; gene_name "GPAM"; ref_gene_id "ENSG00000119927";
chr10	StringTie	exon	112172970	112173066	1000	-	.	gene_id "MSTRG.25726"; transcript_id "ENST00000369425"; exon_number "12"; gene_name "GPAM"; ref_gene_id "ENSG00000119927";
chr10	StringTie	exon	112173699	112173845	1000	-	.	gene_id "MSTRG.25726"; transcript_id "ENST00000369425"; exon_number "13"; gene_name "GPAM"; ref_gene_id "ENSG00000119927";
chr10	StringTie	exon	112175600	112175713	1000	-	.	gene_id "MSTRG.25726"; transcript_id "ENST00000369425"; exon_number "14"; gene_name "GPAM"; ref_gene_id "ENSG00000119927";
chr10	StringTie	exon	112177984	112178057	1000	-	.	gene_id "MSTRG.25726"; transcript_id "ENST00000369425"; exon_number "15"; gene_name "GPAM"; ref_gene_id "ENSG00000119927";
chr10	StringTie	exon	112180473	112180595	1000	-	.	gene_id "MSTRG.25726"; transcript_id "ENST00000369425"; exon_number "16"; gene_name "GPAM"; ref_gene_id "ENSG00000119927";
chr10	StringTie	exon	112181683	112181813	1000	-	.	gene_id "MSTRG.25726"; transcript_id "ENST00000369425"; exon_number "17"; gene_name "GPAM"; ref_gene_id "ENSG00000119927";
chr10	StringTie	exon	112182794	112182891	1000	-	.	gene_id "MSTRG.25726"; transcript_id "ENST00000369425"; exon_number "18"; gene_name "GPAM"; ref_gene_id "ENSG00000119927";
chr10	StringTie	exon	112183674	112183710	1000	-	.	gene_id "MSTRG.25726"; transcript_id "ENST00000369425"; exon_number "19"; gene_name "GPAM"; ref_gene_id "ENSG00000119927";
chr10	StringTie	transcript	112180521	112215377	1000	-	.	gene_id "MSTRG.25726"; transcript_id "ENST00000480130"; gene_name "GPAM"; ref_gene_id "ENSG00000119927";
chr10	StringTie	exon	112180521	112180595	1000	-	.	gene_id "MSTRG.25726"; transcript_id "ENST00000480130"; exon_number "1"; gene_name "GPAM"; ref_gene_id "ENSG00000119927";
chr10	StringTie	exon	112181683	112181813	1000	-	.	gene_id "MSTRG.25726"; transcript_id "ENST00000480130"; exon_number "2"; gene_name "GPAM"; ref_gene_id "ENSG00000119927";
chr10	StringTie	exon	112182794	112182891	1000	-	.	gene_id "MSTRG.25726"; transcript_id "ENST00000480130"; exon_number "3"; gene_name "GPAM"; ref_gene_id "ENSG00000119927";
chr10	StringTie	exon	112215168	112215377	1000	-	.	gene_id "MSTRG.25726"; transcript_id "ENST00000480130"; exon_number "4"; gene_name "GPAM"; ref_gene_id "ENSG00000119927";
chr10	StringTie	transcript	112180552	112214396	1000	-	.	gene_id "MSTRG.25726"; transcript_id "ENST00000498541"; gene_name "GPAM"; ref_gene_id "ENSG00000119927";
chr10	StringTie	exon	112180552	112180595	1000	-	.	gene_id "MSTRG.25726"; transcript_id "ENST00000498541"; exon_number "1"; gene_name "GPAM"; ref_gene_id "ENSG00000119927";
chr10	StringTie	exon	112181683	112181813	1000	-	.	gene_id "MSTRG.25726"; transcript_id "ENST00000498541"; exon_number "2"; gene_name "GPAM"; ref_gene_id "ENSG00000119927";
chr10	StringTie	exon	112182794	112182891	1000	-	.	gene_id "MSTRG.25726"; transcript_id "ENST00000498541"; exon_number "3"; gene_name "GPAM"; ref_gene_id "ENSG00000119927";
chr10	StringTie	exon	112214319	112214396	1000	-	.	gene_id "MSTRG.25726"; transcript_id "ENST00000498541"; exon_number "4"; gene_name "GPAM"; ref_gene_id "ENSG00000119927";
chr10	StringTie	transcript	112131950	112227787	1000	-	.	gene_id "MSTRG.25726"; transcript_id "MSTRG.25726.1";
chr10	StringTie	exon	112131950	112153666	1000	-	.	gene_id "MSTRG.25726"; transcript_id "MSTRG.25726.1"; exon_number "1";
chr10	StringTie	exon	112154629	112154687	1000	-	.	gene_id "MSTRG.25726"; transcript_id "MSTRG.25726.1"; exon_number "2";
chr10	StringTie	exon	112155864	112156053	1000	-	.	gene_id "MSTRG.25726"; transcript_id "MSTRG.25726.1"; exon_number "3";
chr10	StringTie	exon	112157249	112157389	1000	-	.	gene_id "MSTRG.25726"; transcript_id "MSTRG.25726.1"; exon_number "4";
chr10	StringTie	exon	112158316	112158393	1000	-	.	gene_id "MSTRG.25726"; transcript_id "MSTRG.25726.1"; exon_number "5";
chr10	StringTie	exon	112159911	112160053	1000	-	.	gene_id "MSTRG.25726"; transcript_id "MSTRG.25726.1"; exon_number "6";
chr10	StringTie	exon	112160604	112160868	1000	-	.	gene_id "MSTRG.25726"; transcript_id "MSTRG.25726.1"; exon_number "7";
chr10	StringTie	exon	112161667	112161737	1000	-	.	gene_id "MSTRG.25726"; transcript_id "MSTRG.25726.1"; exon_number "8";
chr10	StringTie	exon	112163701	112163816	1000	-	.	gene_id "MSTRG.25726"; transcript_id "MSTRG.25726.1"; exon_number "9";
chr10	StringTie	exon	112164525	112164610	1000	-	.	gene_id "MSTRG.25726"; transcript_id "MSTRG.25726.1"; exon_number "10";
chr10	StringTie	exon	112166402	112166515	1000	-	.	gene_id "MSTRG.25726"; transcript_id "MSTRG.25726.1"; exon_number "11";
chr10	StringTie	exon	112168312	112168524	1000	-	.	gene_id "MSTRG.25726"; transcript_id "MSTRG.25726.1"; exon_number "12";
chr10	StringTie	exon	112168853	112168952	1000	-	.	gene_id "MSTRG.25726"; transcript_id "MSTRG.25726.1"; exon_number "13";
chr10	StringTie	exon	112172182	112172318	1000	-	.	gene_id "MSTRG.25726"; transcript_id "MSTRG.25726.1"; exon_number "14";
chr10	StringTie	exon	112172970	112173066	1000	-	.	gene_id "MSTRG.25726"; transcript_id "MSTRG.25726.1"; exon_number "15";
chr10	StringTie	exon	112173699	112173845	1000	-	.	gene_id "MSTRG.25726"; transcript_id "MSTRG.25726.1"; exon_number "16";
chr10	StringTie	exon	112175600	112175713	1000	-	.	gene_id "MSTRG.25726"; transcript_id "MSTRG.25726.1"; exon_number "17";
chr10	StringTie	exon	112177984	112178057	1000	-	.	gene_id "MSTRG.25726"; transcript_id "MSTRG.25726.1"; exon_number "18";
chr10	StringTie	exon	112180473	112180595	1000	-	.	gene_id "MSTRG.25726"; transcript_id "MSTRG.25726.1"; exon_number "19";
chr10	StringTie	exon	112181683	112181813	1000	-	.	gene_id "MSTRG.25726"; transcript_id "MSTRG.25726.1"; exon_number "20";
chr10	StringTie	exon	112182794	112182891	1000	-	.	gene_id "MSTRG.25726"; transcript_id "MSTRG.25726.1"; exon_number "21";
chr10	StringTie	exon	112214319	112214415	1000	-	.	gene_id "MSTRG.25726"; transcript_id "MSTRG.25726.1"; exon_number "22";
chr10	StringTie	exon	112215168	112217903	1000	-	.	gene_id "MSTRG.25726"; transcript_id "MSTRG.25726.1"; exon_number "23";
chr10	StringTie	exon	112227491	112227787	1000	-	.	gene_id "MSTRG.25726"; transcript_id "MSTRG.25726.1"; exon_number "24";
chr10	StringTie	transcript	112149794	112184034	1000	-	.	gene_id "MSTRG.25726"; transcript_id "MSTRG.25726.10";
chr10	StringTie	exon	112149794	112156053	1000	-	.	gene_id "MSTRG.25726"; transcript_id "MSTRG.25726.10"; exon_number "1";
chr10	StringTie	exon	112157249	112157389	1000	-	.	gene_id "MSTRG.25726"; transcript_id "MSTRG.25726.10"; exon_number "2";
chr10	StringTie	exon	112158316	112158393	1000	-	.	gene_id "MSTRG.25726"; transcript_id "MSTRG.25726.10"; exon_number "3";
chr10	StringTie	exon	112159911	112160053	1000	-	.	gene_id "MSTRG.25726"; transcript_id "MSTRG.25726.10"; exon_number "4";
chr10	StringTie	exon	112160315	112160384	1000	-	.	gene_id "MSTRG.25726"; transcript_id "MSTRG.25726.10"; exon_number "5";
chr10	StringTie	exon	112160604	112160868	1000	-	.	gene_id "MSTRG.25726"; transcript_id "MSTRG.25726.10"; exon_number "6";
chr10	StringTie	exon	112161667	112161737	1000	-	.	gene_id "MSTRG.25726"; transcript_id "MSTRG.25726.10"; exon_number "7";
chr10	StringTie	exon	112163701	112163816	1000	-	.	gene_id "MSTRG.25726"; transcript_id "MSTRG.25726.10"; exon_number "8";
chr10	StringTie	exon	112164525	112164610	1000	-	.	gene_id "MSTRG.25726"; transcript_id "MSTRG.25726.10"; exon_number "9";
chr10	StringTie	exon	112166402	112166515	1000	-	.	gene_id "MSTRG.25726"; transcript_id "MSTRG.25726.10"; exon_number "10";
chr10	StringTie	exon	112168312	112168524	1000	-	.	gene_id "MSTRG.25726"; transcript_id "MSTRG.25726.10"; exon_number "11";
chr10	StringTie	exon	112168853	112168952	1000	-	.	gene_id "MSTRG.25726"; transcript_id "MSTRG.25726.10"; exon_number "12";
chr10	StringTie	exon	112172182	112173066	1000	-	.	gene_id "MSTRG.25726"; transcript_id "MSTRG.25726.10"; exon_number "13";
chr10	StringTie	exon	112173699	112173845	1000	-	.	gene_id "MSTRG.25726"; transcript_id "MSTRG.25726.10"; exon_number "14";
chr10	StringTie	exon	112175600	112175713	1000	-	.	gene_id "MSTRG.25726"; transcript_id "MSTRG.25726.10"; exon_number "15";
chr10	StringTie	exon	112177984	112178057	1000	-	.	gene_id "MSTRG.25726"; transcript_id "MSTRG.25726.10"; exon_number "16";
chr10	StringTie	exon	112180473	112180595	1000	-	.	gene_id "MSTRG.25726"; transcript_id "MSTRG.25726.10"; exon_number "17";
chr10	StringTie	exon	112181683	112181813	1000	-	.	gene_id "MSTRG.25726"; transcript_id "MSTRG.25726.10"; exon_number "18";
chr10	StringTie	exon	112182794	112182891	1000	-	.	gene_id "MSTRG.25726"; transcript_id "MSTRG.25726.10"; exon_number "19";
chr10	StringTie	exon	112183693	112184034	1000	-	.	gene_id "MSTRG.25726"; transcript_id "MSTRG.25726.10"; exon_number "20";
chr10	StringTie	transcript	112149800	112231748	1000	-	.	gene_id "MSTRG.25726"; transcript_id "MSTRG.25726.11";
chr10	StringTie	exon	112149800	112153666	1000	-	.	gene_id "MSTRG.25726"; transcript_id "MSTRG.25726.11"; exon_number "1";
chr10	StringTie	exon	112154629	112156053	1000	-	.	gene_id "MSTRG.25726"; transcript_id "MSTRG.25726.11"; exon_number "2";
chr10	StringTie	exon	112157249	112157389	1000	-	.	gene_id "MSTRG.25726"; transcript_id "MSTRG.25726.11"; exon_number "3";
chr10	StringTie	exon	112158316	112158393	1000	-	.	gene_id "MSTRG.25726"; transcript_id "MSTRG.25726.11"; exon_number "4";
chr10	StringTie	exon	112159911	112160053	1000	-	.	gene_id "MSTRG.25726"; transcript_id "MSTRG.25726.11"; exon_number "5";
chr10	StringTie	exon	112160604	112160868	1000	-	.	gene_id "MSTRG.25726"; transcript_id "MSTRG.25726.11"; exon_number "6";
chr10	StringTie	exon	112161667	112161737	1000	-	.	gene_id "MSTRG.25726"; transcript_id "MSTRG.25726.11"; exon_number "7";
chr10	StringTie	exon	112163701	112163816	1000	-	.	gene_id "MSTRG.25726"; transcript_id "MSTRG.25726.11"; exon_number "8";
chr10	StringTie	exon	112164525	112164610	1000	-	.	gene_id "MSTRG.25726"; transcript_id "MSTRG.25726.11"; exon_number "9";
chr10	StringTie	exon	112166402	112166515	1000	-	.	gene_id "MSTRG.25726"; transcript_id "MSTRG.25726.11"; exon_number "10";
chr10	StringTie	exon	112168312	112168524	1000	-	.	gene_id "MSTRG.25726"; transcript_id "MSTRG.25726.11"; exon_number "11";
chr10	StringTie	exon	112168853	112169186	1000	-	.	gene_id "MSTRG.25726"; transcript_id "MSTRG.25726.11"; exon_number "12";
chr10	StringTie	exon	112172182	112173066	1000	-	.	gene_id "MSTRG.25726"; transcript_id "MSTRG.25726.11"; exon_number "13";
chr10	StringTie	exon	112173699	112173845	1000	-	.	gene_id "MSTRG.25726"; transcript_id "MSTRG.25726.11"; exon_number "14";
chr10	StringTie	exon	112175600	112175713	1000	-	.	gene_id "MSTRG.25726"; transcript_id "MSTRG.25726.11"; exon_number "15";
chr10	StringTie	exon	112180473	112180595	1000	-	.	gene_id "MSTRG.25726"; transcript_id "MSTRG.25726.11"; exon_number "16";
chr10	StringTie	exon	112181683	112181813	1000	-	.	gene_id "MSTRG.25726"; transcript_id "MSTRG.25726.11"; exon_number "17";
chr10	StringTie	exon	112182794	112182891	1000	-	.	gene_id "MSTRG.25726"; transcript_id "MSTRG.25726.11"; exon_number "18";
chr10	StringTie	exon	112214319	112214571	1000	-	.	gene_id "MSTRG.25726"; transcript_id "MSTRG.25726.11"; exon_number "19";
chr10	StringTie	exon	112215168	112217903	1000	-	.	gene_id "MSTRG.25726"; transcript_id "MSTRG.25726.11"; exon_number "20";
chr10	StringTie	exon	112227491	112227593	1000	-	.	gene_id "MSTRG.25726"; transcript_id "MSTRG.25726.11"; exon_number "21";
chr10	StringTie	exon	112231727	112231748	1000	-	.	gene_id "MSTRG.25726"; transcript_id "MSTRG.25726.11"; exon_number "22";
chr10	StringTie	transcript	112149806	112183958	1000	-	.	gene_id "MSTRG.25726"; transcript_id "MSTRG.25726.12";
chr10	StringTie	exon	112149806	112153666	1000	-	.	gene_id "MSTRG.25726"; transcript_id "MSTRG.25726.12"; exon_number "1";
chr10	StringTie	exon	112154629	112154687	1000	-	.	gene_id "MSTRG.25726"; transcript_id "MSTRG.25726.12"; exon_number "2";
chr10	StringTie	exon	112155864	112156053	1000	-	.	gene_id "MSTRG.25726"; transcript_id "MSTRG.25726.12"; exon_number "3";
chr10	StringTie	exon	112157249	112157389	1000	-	.	gene_id "MSTRG.25726"; transcript_id "MSTRG.25726.12"; exon_number "4";
chr10	StringTie	exon	112158316	112158393	1000	-	.	gene_id "MSTRG.25726"; transcript_id "MSTRG.25726.12"; exon_number "5";
chr10	StringTie	exon	112159911	112160053	1000	-	.	gene_id "MSTRG.25726"; transcript_id "MSTRG.25726.12"; exon_number "6";
chr10	StringTie	exon	112160604	112160868	1000	-	.	gene_id "MSTRG.25726"; transcript_id "MSTRG.25726.12"; exon_number "7";
chr10	StringTie	exon	112161667	112161737	1000	-	.	gene_id "MSTRG.25726"; transcript_id "MSTRG.25726.12"; exon_number "8";
chr10	StringTie	exon	112163701	112163816	1000	-	.	gene_id "MSTRG.25726"; transcript_id "MSTRG.25726.12"; exon_number "9";
chr10	StringTie	exon	112164525	112164610	1000	-	.	gene_id "MSTRG.25726"; transcript_id "MSTRG.25726.12"; exon_number "10";
chr10	StringTie	exon	112166402	112166515	1000	-	.	gene_id "MSTRG.25726"; transcript_id "MSTRG.25726.12"; exon_number "11";
chr10	StringTie	exon	112168312	112168524	1000	-	.	gene_id "MSTRG.25726"; transcript_id "MSTRG.25726.12"; exon_number "12";
chr10	StringTie	exon	112168853	112168952	1000	-	.	gene_id "MSTRG.25726"; transcript_id "MSTRG.25726.12"; exon_number "13";
chr10	StringTie	exon	112172182	112172318	1000	-	.	gene_id "MSTRG.25726"; transcript_id "MSTRG.25726.12"; exon_number "14";
chr10	StringTie	exon	112172970	112173066	1000	-	.	gene_id "MSTRG.25726"; transcript_id "MSTRG.25726.12"; exon_number "15";
chr10	StringTie	exon	112173699	112173845	1000	-	.	gene_id "MSTRG.25726"; transcript_id "MSTRG.25726.12"; exon_number "16";
chr10	StringTie	exon	112175600	112175713	1000	-	.	gene_id "MSTRG.25726"; transcript_id "MSTRG.25726.12"; exon_number "17";
chr10	StringTie	exon	112177984	112178057	1000	-	.	gene_id "MSTRG.25726"; transcript_id "MSTRG.25726.12"; exon_number "18";
chr10	StringTie	exon	112180473	112180595	1000	-	.	gene_id "MSTRG.25726"; transcript_id "MSTRG.25726.12"; exon_number "19";
chr10	StringTie	exon	112181683	112181813	1000	-	.	gene_id "MSTRG.25726"; transcript_id "MSTRG.25726.12"; exon_number "20";
chr10	StringTie	exon	112182794	112182891	1000	-	.	gene_id "MSTRG.25726"; transcript_id "MSTRG.25726.12"; exon_number "21";
chr10	StringTie	exon	112183674	112183958	1000	-	.	gene_id "MSTRG.25726"; transcript_id "MSTRG.25726.12"; exon_number "22";
chr10	StringTie	transcript	112149806	112185681	1000	-	.	gene_id "MSTRG.25726"; transcript_id "MSTRG.25726.13";
chr10	StringTie	exon	112149806	112156053	1000	-	.	gene_id "MSTRG.25726"; transcript_id "MSTRG.25726.13"; exon_number "1";
chr10	StringTie	exon	112157249	112157389	1000	-	.	gene_id "MSTRG.25726"; transcript_id "MSTRG.25726.13"; exon_number "2";
chr10	StringTie	exon	112158316	112158393	1000	-	.	gene_id "MSTRG.25726"; transcript_id "MSTRG.25726.13"; exon_number "3";
chr10	StringTie	exon	112159911	112160053	1000	-	.	gene_id "MSTRG.25726"; transcript_id "MSTRG.25726.13"; exon_number "4";
chr10	StringTie	exon	112160604	112160868	1000	-	.	gene_id "MSTRG.25726"; transcript_id "MSTRG.25726.13"; exon_number "5";
chr10	StringTie	exon	112160957	112161737	1000	-	.	gene_id "MSTRG.25726"; transcript_id "MSTRG.25726.13"; exon_number "6";
chr10	StringTie	exon	112163701	112163816	1000	-	.	gene_id "MSTRG.25726"; transcript_id "MSTRG.25726.13"; exon_number "7";
chr10	StringTie	exon	112164525	112164610	1000	-	.	gene_id "MSTRG.25726"; transcript_id "MSTRG.25726.13"; exon_number "8";
chr10	StringTie	exon	112166402	112166515	1000	-	.	gene_id "MSTRG.25726"; transcript_id "MSTRG.25726.13"; exon_number "9";
chr10	StringTie	exon	112168312	112168524	1000	-	.	gene_id "MSTRG.25726"; transcript_id "MSTRG.25726.13"; exon_number "10";
chr10	StringTie	exon	112168853	112168952	1000	-	.	gene_id "MSTRG.25726"; transcript_id "MSTRG.25726.13"; exon_number "11";
chr10	StringTie	exon	112172182	112172318	1000	-	.	gene_id "MSTRG.25726"; transcript_id "MSTRG.25726.13"; exon_number "12";
chr10	StringTie	exon	112172970	112173066	1000	-	.	gene_id "MSTRG.25726"; transcript_id "MSTRG.25726.13"; exon_number "13";
chr10	StringTie	exon	112173699	112173845	1000	-	.	gene_id "MSTRG.25726"; transcript_id "MSTRG.25726.13"; exon_number "14";
chr10	StringTie	exon	112175600	112175713	1000	-	.	gene_id "MSTRG.25726"; transcript_id "MSTRG.25726.13"; exon_number "15";
chr10	StringTie	exon	112177984	112178057	1000	-	.	gene_id "MSTRG.25726"; transcript_id "MSTRG.25726.13"; exon_number "16";
chr10	StringTie	exon	112180473	112180595	1000	-	.	gene_id "MSTRG.25726"; transcript_id "MSTRG.25726.13"; exon_number "17";
chr10	StringTie	exon	112181683	112181813	1000	-	.	gene_id "MSTRG.25726"; transcript_id "MSTRG.25726.13"; exon_number "18";
chr10	StringTie	exon	112182794	112182891	1000	-	.	gene_id "MSTRG.25726"; transcript_id "MSTRG.25726.13"; exon_number "19";
chr10	StringTie	exon	112185661	112185681	1000	-	.	gene_id "MSTRG.25726"; transcript_id "MSTRG.25726.13"; exon_number "20";
chr10	StringTie	transcript	112149807	112183798	1000	-	.	gene_id "MSTRG.25726"; transcript_id "MSTRG.25726.14";
chr10	StringTie	exon	112149807	112153666	1000	-	.	gene_id "MSTRG.25726"; transcript_id "MSTRG.25726.14"; exon_number "1";
chr10	StringTie	exon	112154629	112154687	1000	-	.	gene_id "MSTRG.25726"; transcript_id "MSTRG.25726.14"; exon_number "2";
chr10	StringTie	exon	112155864	112156053	1000	-	.	gene_id "MSTRG.25726"; transcript_id "MSTRG.25726.14"; exon_number "3";
chr10	StringTie	exon	112157249	112157389	1000	-	.	gene_id "MSTRG.25726"; transcript_id "MSTRG.25726.14"; exon_number "4";
chr10	StringTie	exon	112158316	112158393	1000	-	.	gene_id "MSTRG.25726"; transcript_id "MSTRG.25726.14"; exon_number "5";
chr10	StringTie	exon	112159911	112160053	1000	-	.	gene_id "MSTRG.25726"; transcript_id "MSTRG.25726.14"; exon_number "6";
chr10	StringTie	exon	112160604	112160868	1000	-	.	gene_id "MSTRG.25726"; transcript_id "MSTRG.25726.14"; exon_number "7";
chr10	StringTie	exon	112161667	112161737	1000	-	.	gene_id "MSTRG.25726"; transcript_id "MSTRG.25726.14"; exon_number "8";
chr10	StringTie	exon	112163701	112163816	1000	-	.	gene_id "MSTRG.25726"; transcript_id "MSTRG.25726.14"; exon_number "9";
chr10	StringTie	exon	112164525	112164610	1000	-	.	gene_id "MSTRG.25726"; transcript_id "MSTRG.25726.14"; exon_number "10";
chr10	StringTie	exon	112166402	112166515	1000	-	.	gene_id "MSTRG.25726"; transcript_id "MSTRG.25726.14"; exon_number "11";
chr10	StringTie	exon	112168312	112168524	1000	-	.	gene_id "MSTRG.25726"; transcript_id "MSTRG.25726.14"; exon_number "12";
chr10	StringTie	exon	112168853	112168952	1000	-	.	gene_id "MSTRG.25726"; transcript_id "MSTRG.25726.14"; exon_number "13";
chr10	StringTie	exon	112172182	112172318	1000	-	.	gene_id "MSTRG.25726"; transcript_id "MSTRG.25726.14"; exon_number "14";
chr10	StringTie	exon	112172970	112173066	1000	-	.	gene_id "MSTRG.25726"; transcript_id "MSTRG.25726.14"; exon_number "15";
chr10	StringTie	exon	112173699	112173845	1000	-	.	gene_id "MSTRG.25726"; transcript_id "MSTRG.25726.14"; exon_number "16";
chr10	StringTie	exon	112175600	112175713	1000	-	.	gene_id "MSTRG.25726"; transcript_id "MSTRG.25726.14"; exon_number "17";
chr10	StringTie	exon	112177984	112178057	1000	-	.	gene_id "MSTRG.25726"; transcript_id "MSTRG.25726.14"; exon_number "18";
chr10	StringTie	exon	112180473	112180595	1000	-	.	gene_id "MSTRG.25726"; transcript_id "MSTRG.25726.14"; exon_number "19";
chr10	StringTie	exon	112181683	112181813	1000	-	.	gene_id "MSTRG.25726"; transcript_id "MSTRG.25726.14"; exon_number "20";
chr10	StringTie	exon	112182794	112182891	1000	-	.	gene_id "MSTRG.25726"; transcript_id "MSTRG.25726.14"; exon_number "21";
chr10	StringTie	exon	112183620	112183798	1000	-	.	gene_id "MSTRG.25726"; transcript_id "MSTRG.25726.14"; exon_number "22";
chr10	StringTie	transcript	112149815	112231836	1000	-	.	gene_id "MSTRG.25726"; transcript_id "MSTRG.25726.15";
chr10	StringTie	exon	112149815	112153666	1000	-	.	gene_id "MSTRG.25726"; transcript_id "MSTRG.25726.15"; exon_number "1";
chr10	StringTie	exon	112154629	112156053	1000	-	.	gene_id "MSTRG.25726"; transcript_id "MSTRG.25726.15"; exon_number "2";
chr10	StringTie	exon	112157249	112157389	1000	-	.	gene_id "MSTRG.25726"; transcript_id "MSTRG.25726.15"; exon_number "3";
chr10	StringTie	exon	112158316	112158393	1000	-	.	gene_id "MSTRG.25726"; transcript_id "MSTRG.25726.15"; exon_number "4";
chr10	StringTie	exon	112159911	112160053	1000	-	.	gene_id "MSTRG.25726"; transcript_id "MSTRG.25726.15"; exon_number "5";
chr10	StringTie	exon	112160604	112160868	1000	-	.	gene_id "MSTRG.25726"; transcript_id "MSTRG.25726.15"; exon_number "6";
chr10	StringTie	exon	112161667	112161737	1000	-	.	gene_id "MSTRG.25726"; transcript_id "MSTRG.25726.15"; exon_number "7";
chr10	StringTie	exon	112163701	112163816	1000	-	.	gene_id "MSTRG.25726"; transcript_id "MSTRG.25726.15"; exon_number "8";
chr10	StringTie	exon	112164525	112164610	1000	-	.	gene_id "MSTRG.25726"; transcript_id "MSTRG.25726.15"; exon_number "9";
chr10	StringTie	exon	112166402	112166515	1000	-	.	gene_id "MSTRG.25726"; transcript_id "MSTRG.25726.15"; exon_number "10";
chr10	StringTie	exon	112168312	112168524	1000	-	.	gene_id "MSTRG.25726"; transcript_id "MSTRG.25726.15"; exon_number "11";
chr10	StringTie	exon	112168853	112168952	1000	-	.	gene_id "MSTRG.25726"; transcript_id "MSTRG.25726.15"; exon_number "12";
chr10	StringTie	exon	112172182	112173066	1000	-	.	gene_id "MSTRG.25726"; transcript_id "MSTRG.25726.15"; exon_number "13";
chr10	StringTie	exon	112173699	112173845	1000	-	.	gene_id "MSTRG.25726"; transcript_id "MSTRG.25726.15"; exon_number "14";
chr10	StringTie	exon	112175600	112175713	1000	-	.	gene_id "MSTRG.25726"; transcript_id "MSTRG.25726.15"; exon_number "15";
chr10	StringTie	exon	112177984	112178057	1000	-	.	gene_id "MSTRG.25726"; transcript_id "MSTRG.25726.15"; exon_number "16";
chr10	StringTie	exon	112180473	112180595	1000	-	.	gene_id "MSTRG.25726"; transcript_id "MSTRG.25726.15"; exon_number "17";
chr10	StringTie	exon	112181683	112181813	1000	-	.	gene_id "MSTRG.25726"; transcript_id "MSTRG.25726.15"; exon_number "18";
chr10	StringTie	exon	112182794	112182891	1000	-	.	gene_id "MSTRG.25726"; transcript_id "MSTRG.25726.15"; exon_number "19";
chr10	StringTie	exon	112215168	112217903	1000	-	.	gene_id "MSTRG.25726"; transcript_id "MSTRG.25726.15"; exon_number "20";
chr10	StringTie	exon	112227491	112227593	1000	-	.	gene_id "MSTRG.25726"; transcript_id "MSTRG.25726.15"; exon_number "21";
chr10	StringTie	exon	112229348	112229476	1000	-	.	gene_id "MSTRG.25726"; transcript_id "MSTRG.25726.15"; exon_number "22";
chr10	StringTie	exon	112231727	112231836	1000	-	.	gene_id "MSTRG.25726"; transcript_id "MSTRG.25726.15"; exon_number "23";
chr10	StringTie	transcript	112149817	112215377	1000	-	.	gene_id "MSTRG.25726"; transcript_id "MSTRG.25726.16";
chr10	StringTie	exon	112149817	112153666	1000	-	.	gene_id "MSTRG.25726"; transcript_id "MSTRG.25726.16"; exon_number "1";
chr10	StringTie	exon	112154629	112157389	1000	-	.	gene_id "MSTRG.25726"; transcript_id "MSTRG.25726.16"; exon_number "2";
chr10	StringTie	exon	112158316	112158393	1000	-	.	gene_id "MSTRG.25726"; transcript_id "MSTRG.25726.16"; exon_number "3";
chr10	StringTie	exon	112159911	112160384	1000	-	.	gene_id "MSTRG.25726"; transcript_id "MSTRG.25726.16"; exon_number "4";
chr10	StringTie	exon	112160604	112160868	1000	-	.	gene_id "MSTRG.25726"; transcript_id "MSTRG.25726.16"; exon_number "5";
chr10	StringTie	exon	112161667	112161737	1000	-	.	gene_id "MSTRG.25726"; transcript_id "MSTRG.25726.16"; exon_number "6";
chr10	StringTie	exon	112163701	112163816	1000	-	.	gene_id "MSTRG.25726"; transcript_id "MSTRG.25726.16"; exon_number "7";
chr10	StringTie	exon	112164525	112164610	1000	-	.	gene_id "MSTRG.25726"; transcript_id "MSTRG.25726.16"; exon_number "8";
chr10	StringTie	exon	112166402	112166515	1000	-	.	gene_id "MSTRG.25726"; transcript_id "MSTRG.25726.16"; exon_number "9";
chr10	StringTie	exon	112168312	112168524	1000	-	.	gene_id "MSTRG.25726"; transcript_id "MSTRG.25726.16"; exon_number "10";
chr10	StringTie	exon	112168853	112168952	1000	-	.	gene_id "MSTRG.25726"; transcript_id "MSTRG.25726.16"; exon_number "11";
chr10	StringTie	exon	112172182	112172318	1000	-	.	gene_id "MSTRG.25726"; transcript_id "MSTRG.25726.16"; exon_number "12";
chr10	StringTie	exon	112172970	112173066	1000	-	.	gene_id "MSTRG.25726"; transcript_id "MSTRG.25726.16"; exon_number "13";
chr10	StringTie	exon	112173699	112173845	1000	-	.	gene_id "MSTRG.25726"; transcript_id "MSTRG.25726.16"; exon_number "14";
chr10	StringTie	exon	112175600	112175713	1000	-	.	gene_id "MSTRG.25726"; transcript_id "MSTRG.25726.16"; exon_number "15";
chr10	StringTie	exon	112177984	112178057	1000	-	.	gene_id "MSTRG.25726"; transcript_id "MSTRG.25726.16"; exon_number "16";
chr10	StringTie	exon	112180473	112180595	1000	-	.	gene_id "MSTRG.25726"; transcript_id "MSTRG.25726.16"; exon_number "17";
chr10	StringTie	exon	112181683	112181813	1000	-	.	gene_id "MSTRG.25726"; transcript_id "MSTRG.25726.16"; exon_number "18";
chr10	StringTie	exon	112182794	112182891	1000	-	.	gene_id "MSTRG.25726"; transcript_id "MSTRG.25726.16"; exon_number "19";
chr10	StringTie	exon	112215168	112215377	1000	-	.	gene_id "MSTRG.25726"; transcript_id "MSTRG.25726.16"; exon_number "20";
chr10	StringTie	transcript	112149835	112215426	1000	-	.	gene_id "MSTRG.25726"; transcript_id "MSTRG.25726.17";
chr10	StringTie	exon	112149835	112153497	1000	-	.	gene_id "MSTRG.25726"; transcript_id "MSTRG.25726.17"; exon_number "1";
chr10	StringTie	exon	112154629	112154687	1000	-	.	gene_id "MSTRG.25726"; transcript_id "MSTRG.25726.17"; exon_number "2";
chr10	StringTie	exon	112155864	112156053	1000	-	.	gene_id "MSTRG.25726"; transcript_id "MSTRG.25726.17"; exon_number "3";
chr10	StringTie	exon	112157249	112157389	1000	-	.	gene_id "MSTRG.25726"; transcript_id "MSTRG.25726.17"; exon_number "4";
chr10	StringTie	exon	112158316	112158393	1000	-	.	gene_id "MSTRG.25726"; transcript_id "MSTRG.25726.17"; exon_number "5";
chr10	StringTie	exon	112159911	112160053	1000	-	.	gene_id "MSTRG.25726"; transcript_id "MSTRG.25726.17"; exon_number "6";
chr10	StringTie	exon	112160604	112160868	1000	-	.	gene_id "MSTRG.25726"; transcript_id "MSTRG.25726.17"; exon_number "7";
chr10	StringTie	exon	112161667	112161737	1000	-	.	gene_id "MSTRG.25726"; transcript_id "MSTRG.25726.17"; exon_number "8";
chr10	StringTie	exon	112163701	112163816	1000	-	.	gene_id "MSTRG.25726"; transcript_id "MSTRG.25726.17"; exon_number "9";
chr10	StringTie	exon	112164525	112164610	1000	-	.	gene_id "MSTRG.25726"; transcript_id "MSTRG.25726.17"; exon_number "10";
chr10	StringTie	exon	112166402	112166515	1000	-	.	gene_id "MSTRG.25726"; transcript_id "MSTRG.25726.17"; exon_number "11";
chr10	StringTie	exon	112168312	112168524	1000	-	.	gene_id "MSTRG.25726"; transcript_id "MSTRG.25726.17"; exon_number "12";
chr10	StringTie	exon	112168853	112168952	1000	-	.	gene_id "MSTRG.25726"; transcript_id "MSTRG.25726.17"; exon_number "13";
chr10	StringTie	exon	112172182	112172318	1000	-	.	gene_id "MSTRG.25726"; transcript_id "MSTRG.25726.17"; exon_number "14";
chr10	StringTie	exon	112172970	112173066	1000	-	.	gene_id "MSTRG.25726"; transcript_id "MSTRG.25726.17"; exon_number "15";
chr10	StringTie	exon	112173699	112173845	1000	-	.	gene_id "MSTRG.25726"; transcript_id "MSTRG.25726.17"; exon_number "16";
chr10	StringTie	exon	112175600	112175713	1000	-	.	gene_id "MSTRG.25726"; transcript_id "MSTRG.25726.17"; exon_number "17";
chr10	StringTie	exon	112177984	112178057	1000	-	.	gene_id "MSTRG.25726"; transcript_id "MSTRG.25726.17"; exon_number "18";
chr10	StringTie	exon	112180473	112180595	1000	-	.	gene_id "MSTRG.25726"; transcript_id "MSTRG.25726.17"; exon_number "19";
chr10	StringTie	exon	112181683	112181813	1000	-	.	gene_id "MSTRG.25726"; transcript_id "MSTRG.25726.17"; exon_number "20";
chr10	StringTie	exon	112182794	112182891	1000	-	.	gene_id "MSTRG.25726"; transcript_id "MSTRG.25726.17"; exon_number "21";
chr10	StringTie	exon	112215168	112215426	1000	-	.	gene_id "MSTRG.25726"; transcript_id "MSTRG.25726.17"; exon_number "22";
chr10	StringTie	transcript	112149837	112231796	1000	-	.	gene_id "MSTRG.25726"; transcript_id "MSTRG.25726.18";
chr10	StringTie	exon	112149837	112153666	1000	-	.	gene_id "MSTRG.25726"; transcript_id "MSTRG.25726.18"; exon_number "1";
chr10	StringTie	exon	112154629	112154687	1000	-	.	gene_id "MSTRG.25726"; transcript_id "MSTRG.25726.18"; exon_number "2";
chr10	StringTie	exon	112155864	112156053	1000	-	.	gene_id "MSTRG.25726"; transcript_id "MSTRG.25726.18"; exon_number "3";
chr10	StringTie	exon	112157249	112157389	1000	-	.	gene_id "MSTRG.25726"; transcript_id "MSTRG.25726.18"; exon_number "4";
chr10	StringTie	exon	112158316	112158393	1000	-	.	gene_id "MSTRG.25726"; transcript_id "MSTRG.25726.18"; exon_number "5";
chr10	StringTie	exon	112159911	112160053	1000	-	.	gene_id "MSTRG.25726"; transcript_id "MSTRG.25726.18"; exon_number "6";
chr10	StringTie	exon	112160604	112160868	1000	-	.	gene_id "MSTRG.25726"; transcript_id "MSTRG.25726.18"; exon_number "7";
chr10	StringTie	exon	112161667	112161737	1000	-	.	gene_id "MSTRG.25726"; transcript_id "MSTRG.25726.18"; exon_number "8";
chr10	StringTie	exon	112163701	112163816	1000	-	.	gene_id "MSTRG.25726"; transcript_id "MSTRG.25726.18"; exon_number "9";
chr10	StringTie	exon	112164525	112164610	1000	-	.	gene_id "MSTRG.25726"; transcript_id "MSTRG.25726.18"; exon_number "10";
chr10	StringTie	exon	112166402	112166515	1000	-	.	gene_id "MSTRG.25726"; transcript_id "MSTRG.25726.18"; exon_number "11";
chr10	StringTie	exon	112168312	112168524	1000	-	.	gene_id "MSTRG.25726"; transcript_id "MSTRG.25726.18"; exon_number "12";
chr10	StringTie	exon	112168853	112168952	1000	-	.	gene_id "MSTRG.25726"; transcript_id "MSTRG.25726.18"; exon_number "13";
chr10	StringTie	exon	112172182	112172318	1000	-	.	gene_id "MSTRG.25726"; transcript_id "MSTRG.25726.18"; exon_number "14";
chr10	StringTie	exon	112172970	112173066	1000	-	.	gene_id "MSTRG.25726"; transcript_id "MSTRG.25726.18"; exon_number "15";
chr10	StringTie	exon	112173699	112173845	1000	-	.	gene_id "MSTRG.25726"; transcript_id "MSTRG.25726.18"; exon_number "16";
chr10	StringTie	exon	112175600	112175713	1000	-	.	gene_id "MSTRG.25726"; transcript_id "MSTRG.25726.18"; exon_number "17";
chr10	StringTie	exon	112177984	112178057	1000	-	.	gene_id "MSTRG.25726"; transcript_id "MSTRG.25726.18"; exon_number "18";
chr10	StringTie	exon	112180473	112180595	1000	-	.	gene_id "MSTRG.25726"; transcript_id "MSTRG.25726.18"; exon_number "19";
chr10	StringTie	exon	112181683	112181813	1000	-	.	gene_id "MSTRG.25726"; transcript_id "MSTRG.25726.18"; exon_number "20";
chr10	StringTie	exon	112182794	112182887	1000	-	.	gene_id "MSTRG.25726"; transcript_id "MSTRG.25726.18"; exon_number "21";
chr10	StringTie	exon	112217780	112217903	1000	-	.	gene_id "MSTRG.25726"; transcript_id "MSTRG.25726.18"; exon_number "22";
chr10	StringTie	exon	112227491	112227593	1000	-	.	gene_id "MSTRG.25726"; transcript_id "MSTRG.25726.18"; exon_number "23";
chr10	StringTie	exon	112231721	112231796	1000	-	.	gene_id "MSTRG.25726"; transcript_id "MSTRG.25726.18"; exon_number "24";
chr10	StringTie	transcript	112149839	112183146	1000	-	.	gene_id "MSTRG.25726"; transcript_id "MSTRG.25726.19";
chr10	StringTie	exon	112149839	112153666	1000	-	.	gene_id "MSTRG.25726"; transcript_id "MSTRG.25726.19"; exon_number "1";
chr10	StringTie	exon	112154629	112154687	1000	-	.	gene_id "MSTRG.25726"; transcript_id "MSTRG.25726.19"; exon_number "2";
chr10	StringTie	exon	112155864	112157389	1000	-	.	gene_id "MSTRG.25726"; transcript_id "MSTRG.25726.19"; exon_number "3";
chr10	StringTie	exon	112158316	112158393	1000	-	.	gene_id "MSTRG.25726"; transcript_id "MSTRG.25726.19"; exon_number "4";
chr10	StringTie	exon	112159911	112160053	1000	-	.	gene_id "MSTRG.25726"; transcript_id "MSTRG.25726.19"; exon_number "5";
chr10	StringTie	exon	112160604	112160868	1000	-	.	gene_id "MSTRG.25726"; transcript_id "MSTRG.25726.19"; exon_number "6";
chr10	StringTie	exon	112161667	112161737	1000	-	.	gene_id "MSTRG.25726"; transcript_id "MSTRG.25726.19"; exon_number "7";
chr10	StringTie	exon	112163701	112163816	1000	-	.	gene_id "MSTRG.25726"; transcript_id "MSTRG.25726.19"; exon_number "8";
chr10	StringTie	exon	112164525	112164610	1000	-	.	gene_id "MSTRG.25726"; transcript_id "MSTRG.25726.19"; exon_number "9";
chr10	StringTie	exon	112166402	112166515	1000	-	.	gene_id "MSTRG.25726"; transcript_id "MSTRG.25726.19"; exon_number "10";
chr10	StringTie	exon	112168312	112168524	1000	-	.	gene_id "MSTRG.25726"; transcript_id "MSTRG.25726.19"; exon_number "11";
chr10	StringTie	exon	112168853	112168952	1000	-	.	gene_id "MSTRG.25726"; transcript_id "MSTRG.25726.19"; exon_number "12";
chr10	StringTie	exon	112172182	112172318	1000	-	.	gene_id "MSTRG.25726"; transcript_id "MSTRG.25726.19"; exon_number "13";
chr10	StringTie	exon	112172970	112173066	1000	-	.	gene_id "MSTRG.25726"; transcript_id "MSTRG.25726.19"; exon_number "14";
chr10	StringTie	exon	112173699	112173845	1000	-	.	gene_id "MSTRG.25726"; transcript_id "MSTRG.25726.19"; exon_number "15";
chr10	StringTie	exon	112175600	112175713	1000	-	.	gene_id "MSTRG.25726"; transcript_id "MSTRG.25726.19"; exon_number "16";
chr10	StringTie	exon	112177984	112178057	1000	-	.	gene_id "MSTRG.25726"; transcript_id "MSTRG.25726.19"; exon_number "17";
chr10	StringTie	exon	112180473	112180595	1000	-	.	gene_id "MSTRG.25726"; transcript_id "MSTRG.25726.19"; exon_number "18";
chr10	StringTie	exon	112181683	112181813	1000	-	.	gene_id "MSTRG.25726"; transcript_id "MSTRG.25726.19"; exon_number "19";
chr10	StringTie	exon	112182794	112182891	1000	-	.	gene_id "MSTRG.25726"; transcript_id "MSTRG.25726.19"; exon_number "20";
chr10	StringTie	exon	112183131	112183146	1000	-	.	gene_id "MSTRG.25726"; transcript_id "MSTRG.25726.19"; exon_number "21";
chr10	StringTie	transcript	112147868	112215519	1000	-	.	gene_id "MSTRG.25726"; transcript_id "MSTRG.25726.2";
chr10	StringTie	exon	112147868	112148300	1000	-	.	gene_id "MSTRG.25726"; transcript_id "MSTRG.25726.2"; exon_number "1";
chr10	StringTie	exon	112155864	112156053	1000	-	.	gene_id "MSTRG.25726"; transcript_id "MSTRG.25726.2"; exon_number "2";
chr10	StringTie	exon	112157249	112157389	1000	-	.	gene_id "MSTRG.25726"; transcript_id "MSTRG.25726.2"; exon_number "3";
chr10	StringTie	exon	112158316	112158393	1000	-	.	gene_id "MSTRG.25726"; transcript_id "MSTRG.25726.2"; exon_number "4";
chr10	StringTie	exon	112159911	112160053	1000	-	.	gene_id "MSTRG.25726"; transcript_id "MSTRG.25726.2"; exon_number "5";
chr10	StringTie	exon	112160604	112160868	1000	-	.	gene_id "MSTRG.25726"; transcript_id "MSTRG.25726.2"; exon_number "6";
chr10	StringTie	exon	112161667	112161737	1000	-	.	gene_id "MSTRG.25726"; transcript_id "MSTRG.25726.2"; exon_number "7";
chr10	StringTie	exon	112163701	112163816	1000	-	.	gene_id "MSTRG.25726"; transcript_id "MSTRG.25726.2"; exon_number "8";
chr10	StringTie	exon	112164525	112164610	1000	-	.	gene_id "MSTRG.25726"; transcript_id "MSTRG.25726.2"; exon_number "9";
chr10	StringTie	exon	112166402	112166515	1000	-	.	gene_id "MSTRG.25726"; transcript_id "MSTRG.25726.2"; exon_number "10";
chr10	StringTie	exon	112168312	112168524	1000	-	.	gene_id "MSTRG.25726"; transcript_id "MSTRG.25726.2"; exon_number "11";
chr10	StringTie	exon	112168853	112168952	1000	-	.	gene_id "MSTRG.25726"; transcript_id "MSTRG.25726.2"; exon_number "12";
chr10	StringTie	exon	112172182	112172318	1000	-	.	gene_id "MSTRG.25726"; transcript_id "MSTRG.25726.2"; exon_number "13";
chr10	StringTie	exon	112172970	112173066	1000	-	.	gene_id "MSTRG.25726"; transcript_id "MSTRG.25726.2"; exon_number "14";
chr10	StringTie	exon	112173699	112173845	1000	-	.	gene_id "MSTRG.25726"; transcript_id "MSTRG.25726.2"; exon_number "15";
chr10	StringTie	exon	112175600	112175713	1000	-	.	gene_id "MSTRG.25726"; transcript_id "MSTRG.25726.2"; exon_number "16";
chr10	StringTie	exon	112177984	112178057	1000	-	.	gene_id "MSTRG.25726"; transcript_id "MSTRG.25726.2"; exon_number "17";
chr10	StringTie	exon	112180473	112180595	1000	-	.	gene_id "MSTRG.25726"; transcript_id "MSTRG.25726.2"; exon_number "18";
chr10	StringTie	exon	112181683	112181813	1000	-	.	gene_id "MSTRG.25726"; transcript_id "MSTRG.25726.2"; exon_number "19";
chr10	StringTie	exon	112182794	112182891	1000	-	.	gene_id "MSTRG.25726"; transcript_id "MSTRG.25726.2"; exon_number "20";
chr10	StringTie	exon	112215168	112215519	1000	-	.	gene_id "MSTRG.25726"; transcript_id "MSTRG.25726.2"; exon_number "21";
chr10	StringTie	transcript	112149839	112184425	1000	-	.	gene_id "MSTRG.25726"; transcript_id "MSTRG.25726.20";
chr10	StringTie	exon	112149839	112153666	1000	-	.	gene_id "MSTRG.25726"; transcript_id "MSTRG.25726.20"; exon_number "1";
chr10	StringTie	exon	112154629	112154687	1000	-	.	gene_id "MSTRG.25726"; transcript_id "MSTRG.25726.20"; exon_number "2";
chr10	StringTie	exon	112155864	112156053	1000	-	.	gene_id "MSTRG.25726"; transcript_id "MSTRG.25726.20"; exon_number "3";
chr10	StringTie	exon	112157249	112157389	1000	-	.	gene_id "MSTRG.25726"; transcript_id "MSTRG.25726.20"; exon_number "4";
chr10	StringTie	exon	112158316	112158393	1000	-	.	gene_id "MSTRG.25726"; transcript_id "MSTRG.25726.20"; exon_number "5";
chr10	StringTie	exon	112159911	112160053	1000	-	.	gene_id "MSTRG.25726"; transcript_id "MSTRG.25726.20"; exon_number "6";
chr10	StringTie	exon	112160604	112160868	1000	-	.	gene_id "MSTRG.25726"; transcript_id "MSTRG.25726.20"; exon_number "7";
chr10	StringTie	exon	112161667	112161737	1000	-	.	gene_id "MSTRG.25726"; transcript_id "MSTRG.25726.20"; exon_number "8";
chr10	StringTie	exon	112163701	112163816	1000	-	.	gene_id "MSTRG.25726"; transcript_id "MSTRG.25726.20"; exon_number "9";
chr10	StringTie	exon	112164525	112164610	1000	-	.	gene_id "MSTRG.25726"; transcript_id "MSTRG.25726.20"; exon_number "10";
chr10	StringTie	exon	112166402	112166515	1000	-	.	gene_id "MSTRG.25726"; transcript_id "MSTRG.25726.20"; exon_number "11";
chr10	StringTie	exon	112168312	112168524	1000	-	.	gene_id "MSTRG.25726"; transcript_id "MSTRG.25726.20"; exon_number "12";
chr10	StringTie	exon	112168853	112168952	1000	-	.	gene_id "MSTRG.25726"; transcript_id "MSTRG.25726.20"; exon_number "13";
chr10	StringTie	exon	112172182	112172318	1000	-	.	gene_id "MSTRG.25726"; transcript_id "MSTRG.25726.20"; exon_number "14";
chr10	StringTie	exon	112172970	112173066	1000	-	.	gene_id "MSTRG.25726"; transcript_id "MSTRG.25726.20"; exon_number "15";
chr10	StringTie	exon	112173699	112173845	1000	-	.	gene_id "MSTRG.25726"; transcript_id "MSTRG.25726.20"; exon_number "16";
chr10	StringTie	exon	112175600	112175713	1000	-	.	gene_id "MSTRG.25726"; transcript_id "MSTRG.25726.20"; exon_number "17";
chr10	StringTie	exon	112177984	112178057	1000	-	.	gene_id "MSTRG.25726"; transcript_id "MSTRG.25726.20"; exon_number "18";
chr10	StringTie	exon	112180473	112180595	1000	-	.	gene_id "MSTRG.25726"; transcript_id "MSTRG.25726.20"; exon_number "19";
chr10	StringTie	exon	112181683	112181813	1000	-	.	gene_id "MSTRG.25726"; transcript_id "MSTRG.25726.20"; exon_number "20";
chr10	StringTie	exon	112182794	112182891	1000	-	.	gene_id "MSTRG.25726"; transcript_id "MSTRG.25726.20"; exon_number "21";
chr10	StringTie	exon	112184385	112184425	1000	-	.	gene_id "MSTRG.25726"; transcript_id "MSTRG.25726.20"; exon_number "22";
chr10	StringTie	transcript	112149855	112183753	1000	-	.	gene_id "MSTRG.25726"; transcript_id "MSTRG.25726.21";
chr10	StringTie	exon	112149855	112153666	1000	-	.	gene_id "MSTRG.25726"; transcript_id "MSTRG.25726.21"; exon_number "1";
chr10	StringTie	exon	112154629	112154687	1000	-	.	gene_id "MSTRG.25726"; transcript_id "MSTRG.25726.21"; exon_number "2";
chr10	StringTie	exon	112155864	112156053	1000	-	.	gene_id "MSTRG.25726"; transcript_id "MSTRG.25726.21"; exon_number "3";
chr10	StringTie	exon	112157249	112157389	1000	-	.	gene_id "MSTRG.25726"; transcript_id "MSTRG.25726.21"; exon_number "4";
chr10	StringTie	exon	112158316	112158393	1000	-	.	gene_id "MSTRG.25726"; transcript_id "MSTRG.25726.21"; exon_number "5";
chr10	StringTie	exon	112159911	112160053	1000	-	.	gene_id "MSTRG.25726"; transcript_id "MSTRG.25726.21"; exon_number "6";
chr10	StringTie	exon	112160315	112160384	1000	-	.	gene_id "MSTRG.25726"; transcript_id "MSTRG.25726.21"; exon_number "7";
chr10	StringTie	exon	112160604	112160868	1000	-	.	gene_id "MSTRG.25726"; transcript_id "MSTRG.25726.21"; exon_number "8";
chr10	StringTie	exon	112161667	112161737	1000	-	.	gene_id "MSTRG.25726"; transcript_id "MSTRG.25726.21"; exon_number "9";
chr10	StringTie	exon	112163701	112163816	1000	-	.	gene_id "MSTRG.25726"; transcript_id "MSTRG.25726.21"; exon_number "10";
chr10	StringTie	exon	112164525	112164610	1000	-	.	gene_id "MSTRG.25726"; transcript_id "MSTRG.25726.21"; exon_number "11";
chr10	StringTie	exon	112166402	112166515	1000	-	.	gene_id "MSTRG.25726"; transcript_id "MSTRG.25726.21"; exon_number "12";
chr10	StringTie	exon	112168312	112168524	1000	-	.	gene_id "MSTRG.25726"; transcript_id "MSTRG.25726.21"; exon_number "13";
chr10	StringTie	exon	112168853	112168952	1000	-	.	gene_id "MSTRG.25726"; transcript_id "MSTRG.25726.21"; exon_number "14";
chr10	StringTie	exon	112172182	112172318	1000	-	.	gene_id "MSTRG.25726"; transcript_id "MSTRG.25726.21"; exon_number "15";
chr10	StringTie	exon	112172970	112173066	1000	-	.	gene_id "MSTRG.25726"; transcript_id "MSTRG.25726.21"; exon_number "16";
chr10	StringTie	exon	112173699	112173845	1000	-	.	gene_id "MSTRG.25726"; transcript_id "MSTRG.25726.21"; exon_number "17";
chr10	StringTie	exon	112175600	112175713	1000	-	.	gene_id "MSTRG.25726"; transcript_id "MSTRG.25726.21"; exon_number "18";
chr10	StringTie	exon	112177984	112178057	1000	-	.	gene_id "MSTRG.25726"; transcript_id "MSTRG.25726.21"; exon_number "19";
chr10	StringTie	exon	112180473	112180595	1000	-	.	gene_id "MSTRG.25726"; transcript_id "MSTRG.25726.21"; exon_number "20";
chr10	StringTie	exon	112181683	112181813	1000	-	.	gene_id "MSTRG.25726"; transcript_id "MSTRG.25726.21"; exon_number "21";
chr10	StringTie	exon	112182794	112182887	1000	-	.	gene_id "MSTRG.25726"; transcript_id "MSTRG.25726.21"; exon_number "22";
chr10	StringTie	exon	112183693	112183753	1000	-	.	gene_id "MSTRG.25726"; transcript_id "MSTRG.25726.21"; exon_number "23";
chr10	StringTie	transcript	112149863	112163812	1000	-	.	gene_id "MSTRG.25726"; transcript_id "MSTRG.25726.22";
chr10	StringTie	exon	112149863	112151434	1000	-	.	gene_id "MSTRG.25726"; transcript_id "MSTRG.25726.22"; exon_number "1";
chr10	StringTie	exon	112155864	112156053	1000	-	.	gene_id "MSTRG.25726"; transcript_id "MSTRG.25726.22"; exon_number "2";
chr10	StringTie	exon	112157249	112157389	1000	-	.	gene_id "MSTRG.25726"; transcript_id "MSTRG.25726.22"; exon_number "3";
chr10	StringTie	exon	112158316	112158393	1000	-	.	gene_id "MSTRG.25726"; transcript_id "MSTRG.25726.22"; exon_number "4";
chr10	StringTie	exon	112159911	112160053	1000	-	.	gene_id "MSTRG.25726"; transcript_id "MSTRG.25726.22"; exon_number "5";
chr10	StringTie	exon	112160604	112160868	1000	-	.	gene_id "MSTRG.25726"; transcript_id "MSTRG.25726.22"; exon_number "6";
chr10	StringTie	exon	112161667	112161737	1000	-	.	gene_id "MSTRG.25726"; transcript_id "MSTRG.25726.22"; exon_number "7";
chr10	StringTie	exon	112163701	112163812	1000	-	.	gene_id "MSTRG.25726"; transcript_id "MSTRG.25726.22"; exon_number "8";
chr10	StringTie	transcript	112149863	112183759	1000	-	.	gene_id "MSTRG.25726"; transcript_id "MSTRG.25726.23";
chr10	StringTie	exon	112149863	112153666	1000	-	.	gene_id "MSTRG.25726"; transcript_id "MSTRG.25726.23"; exon_number "1";
chr10	StringTie	exon	112154629	112154687	1000	-	.	gene_id "MSTRG.25726"; transcript_id "MSTRG.25726.23"; exon_number "2";
chr10	StringTie	exon	112155864	112157389	1000	-	.	gene_id "MSTRG.25726"; transcript_id "MSTRG.25726.23"; exon_number "3";
chr10	StringTie	exon	112158316	112158393	1000	-	.	gene_id "MSTRG.25726"; transcript_id "MSTRG.25726.23"; exon_number "4";
chr10	StringTie	exon	112159911	112160046	1000	-	.	gene_id "MSTRG.25726"; transcript_id "MSTRG.25726.23"; exon_number "5";
chr10	StringTie	exon	112160604	112160868	1000	-	.	gene_id "MSTRG.25726"; transcript_id "MSTRG.25726.23"; exon_number "6";
chr10	StringTie	exon	112161667	112161737	1000	-	.	gene_id "MSTRG.25726"; transcript_id "MSTRG.25726.23"; exon_number "7";
chr10	StringTie	exon	112163701	112163816	1000	-	.	gene_id "MSTRG.25726"; transcript_id "MSTRG.25726.23"; exon_number "8";
chr10	StringTie	exon	112164525	112164610	1000	-	.	gene_id "MSTRG.25726"; transcript_id "MSTRG.25726.23"; exon_number "9";
chr10	StringTie	exon	112166402	112166515	1000	-	.	gene_id "MSTRG.25726"; transcript_id "MSTRG.25726.23"; exon_number "10";
chr10	StringTie	exon	112168312	112168524	1000	-	.	gene_id "MSTRG.25726"; transcript_id "MSTRG.25726.23"; exon_number "11";
chr10	StringTie	exon	112168853	112168952	1000	-	.	gene_id "MSTRG.25726"; transcript_id "MSTRG.25726.23"; exon_number "12";
chr10	StringTie	exon	112172182	112172318	1000	-	.	gene_id "MSTRG.25726"; transcript_id "MSTRG.25726.23"; exon_number "13";
chr10	StringTie	exon	112172970	112173066	1000	-	.	gene_id "MSTRG.25726"; transcript_id "MSTRG.25726.23"; exon_number "14";
chr10	StringTie	exon	112173699	112173845	1000	-	.	gene_id "MSTRG.25726"; transcript_id "MSTRG.25726.23"; exon_number "15";
chr10	StringTie	exon	112175600	112175713	1000	-	.	gene_id "MSTRG.25726"; transcript_id "MSTRG.25726.23"; exon_number "16";
chr10	StringTie	exon	112177984	112178057	1000	-	.	gene_id "MSTRG.25726"; transcript_id "MSTRG.25726.23"; exon_number "17";
chr10	StringTie	exon	112180473	112180595	1000	-	.	gene_id "MSTRG.25726"; transcript_id "MSTRG.25726.23"; exon_number "18";
chr10	StringTie	exon	112181683	112181813	1000	-	.	gene_id "MSTRG.25726"; transcript_id "MSTRG.25726.23"; exon_number "19";
chr10	StringTie	exon	112182792	112182891	1000	-	.	gene_id "MSTRG.25726"; transcript_id "MSTRG.25726.23"; exon_number "20";
chr10	StringTie	exon	112183693	112183759	1000	-	.	gene_id "MSTRG.25726"; transcript_id "MSTRG.25726.23"; exon_number "21";
chr10	StringTie	transcript	112149864	112183759	1000	-	.	gene_id "MSTRG.25726"; transcript_id "MSTRG.25726.24";
chr10	StringTie	exon	112149864	112153666	1000	-	.	gene_id "MSTRG.25726"; transcript_id "MSTRG.25726.24"; exon_number "1";
chr10	StringTie	exon	112154629	112157389	1000	-	.	gene_id "MSTRG.25726"; transcript_id "MSTRG.25726.24"; exon_number "2";
chr10	StringTie	exon	112158316	112158393	1000	-	.	gene_id "MSTRG.25726"; transcript_id "MSTRG.25726.24"; exon_number "3";
chr10	StringTie	exon	112159911	112160053	1000	-	.	gene_id "MSTRG.25726"; transcript_id "MSTRG.25726.24"; exon_number "4";
chr10	StringTie	exon	112160604	112160868	1000	-	.	gene_id "MSTRG.25726"; transcript_id "MSTRG.25726.24"; exon_number "5";
chr10	StringTie	exon	112161667	112161737	1000	-	.	gene_id "MSTRG.25726"; transcript_id "MSTRG.25726.24"; exon_number "6";
chr10	StringTie	exon	112163701	112163816	1000	-	.	gene_id "MSTRG.25726"; transcript_id "MSTRG.25726.24"; exon_number "7";
chr10	StringTie	exon	112164525	112164610	1000	-	.	gene_id "MSTRG.25726"; transcript_id "MSTRG.25726.24"; exon_number "8";
chr10	StringTie	exon	112166402	112166515	1000	-	.	gene_id "MSTRG.25726"; transcript_id "MSTRG.25726.24"; exon_number "9";
chr10	StringTie	exon	112168312	112168524	1000	-	.	gene_id "MSTRG.25726"; transcript_id "MSTRG.25726.24"; exon_number "10";
chr10	StringTie	exon	112168853	112168952	1000	-	.	gene_id "MSTRG.25726"; transcript_id "MSTRG.25726.24"; exon_number "11";
chr10	StringTie	exon	112172182	112172318	1000	-	.	gene_id "MSTRG.25726"; transcript_id "MSTRG.25726.24"; exon_number "12";
chr10	StringTie	exon	112172970	112173066	1000	-	.	gene_id "MSTRG.25726"; transcript_id "MSTRG.25726.24"; exon_number "13";
chr10	StringTie	exon	112173699	112173845	1000	-	.	gene_id "MSTRG.25726"; transcript_id "MSTRG.25726.24"; exon_number "14";
chr10	StringTie	exon	112175600	112175713	1000	-	.	gene_id "MSTRG.25726"; transcript_id "MSTRG.25726.24"; exon_number "15";
chr10	StringTie	exon	112177984	112178057	1000	-	.	gene_id "MSTRG.25726"; transcript_id "MSTRG.25726.24"; exon_number "16";
chr10	StringTie	exon	112180473	112180595	1000	-	.	gene_id "MSTRG.25726"; transcript_id "MSTRG.25726.24"; exon_number "17";
chr10	StringTie	exon	112181683	112181813	1000	-	.	gene_id "MSTRG.25726"; transcript_id "MSTRG.25726.24"; exon_number "18";
chr10	StringTie	exon	112182794	112182891	1000	-	.	gene_id "MSTRG.25726"; transcript_id "MSTRG.25726.24"; exon_number "19";
chr10	StringTie	exon	112183674	112183759	1000	-	.	gene_id "MSTRG.25726"; transcript_id "MSTRG.25726.24"; exon_number "20";
chr10	StringTie	transcript	112149864	112183785	1000	-	.	gene_id "MSTRG.25726"; transcript_id "MSTRG.25726.25";
chr10	StringTie	exon	112149864	112153666	1000	-	.	gene_id "MSTRG.25726"; transcript_id "MSTRG.25726.25"; exon_number "1";
chr10	StringTie	exon	112154629	112154687	1000	-	.	gene_id "MSTRG.25726"; transcript_id "MSTRG.25726.25"; exon_number "2";
chr10	StringTie	exon	112155864	112156053	1000	-	.	gene_id "MSTRG.25726"; transcript_id "MSTRG.25726.25"; exon_number "3";
chr10	StringTie	exon	112157249	112157389	1000	-	.	gene_id "MSTRG.25726"; transcript_id "MSTRG.25726.25"; exon_number "4";
chr10	StringTie	exon	112158316	112158393	1000	-	.	gene_id "MSTRG.25726"; transcript_id "MSTRG.25726.25"; exon_number "5";
chr10	StringTie	exon	112159911	112160053	1000	-	.	gene_id "MSTRG.25726"; transcript_id "MSTRG.25726.25"; exon_number "6";
chr10	StringTie	exon	112160604	112160868	1000	-	.	gene_id "MSTRG.25726"; transcript_id "MSTRG.25726.25"; exon_number "7";
chr10	StringTie	exon	112161667	112161737	1000	-	.	gene_id "MSTRG.25726"; transcript_id "MSTRG.25726.25"; exon_number "8";
chr10	StringTie	exon	112163701	112163816	1000	-	.	gene_id "MSTRG.25726"; transcript_id "MSTRG.25726.25"; exon_number "9";
chr10	StringTie	exon	112164525	112164610	1000	-	.	gene_id "MSTRG.25726"; transcript_id "MSTRG.25726.25"; exon_number "10";
chr10	StringTie	exon	112166402	112166515	1000	-	.	gene_id "MSTRG.25726"; transcript_id "MSTRG.25726.25"; exon_number "11";
chr10	StringTie	exon	112168312	112168524	1000	-	.	gene_id "MSTRG.25726"; transcript_id "MSTRG.25726.25"; exon_number "12";
chr10	StringTie	exon	112168853	112168952	1000	-	.	gene_id "MSTRG.25726"; transcript_id "MSTRG.25726.25"; exon_number "13";
chr10	StringTie	exon	112172182	112172318	1000	-	.	gene_id "MSTRG.25726"; transcript_id "MSTRG.25726.25"; exon_number "14";
chr10	StringTie	exon	112172970	112173066	1000	-	.	gene_id "MSTRG.25726"; transcript_id "MSTRG.25726.25"; exon_number "15";
chr10	StringTie	exon	112173699	112173845	1000	-	.	gene_id "MSTRG.25726"; transcript_id "MSTRG.25726.25"; exon_number "16";
chr10	StringTie	exon	112175600	112175713	1000	-	.	gene_id "MSTRG.25726"; transcript_id "MSTRG.25726.25"; exon_number "17";
chr10	StringTie	exon	112177984	112178057	1000	-	.	gene_id "MSTRG.25726"; transcript_id "MSTRG.25726.25"; exon_number "18";
chr10	StringTie	exon	112180473	112180595	1000	-	.	gene_id "MSTRG.25726"; transcript_id "MSTRG.25726.25"; exon_number "19";
chr10	StringTie	exon	112181683	112181813	1000	-	.	gene_id "MSTRG.25726"; transcript_id "MSTRG.25726.25"; exon_number "20";
chr10	StringTie	exon	112182794	112182891	1000	-	.	gene_id "MSTRG.25726"; transcript_id "MSTRG.25726.25"; exon_number "21";
chr10	StringTie	exon	112183519	112183785	1000	-	.	gene_id "MSTRG.25726"; transcript_id "MSTRG.25726.25"; exon_number "22";
chr10	StringTie	transcript	112149864	112215378	1000	-	.	gene_id "MSTRG.25726"; transcript_id "MSTRG.25726.26";
chr10	StringTie	exon	112149864	112153666	1000	-	.	gene_id "MSTRG.25726"; transcript_id "MSTRG.25726.26"; exon_number "1";
chr10	StringTie	exon	112154629	112156053	1000	-	.	gene_id "MSTRG.25726"; transcript_id "MSTRG.25726.26"; exon_number "2";
chr10	StringTie	exon	112157249	112157389	1000	-	.	gene_id "MSTRG.25726"; transcript_id "MSTRG.25726.26"; exon_number "3";
chr10	StringTie	exon	112158316	112158393	1000	-	.	gene_id "MSTRG.25726"; transcript_id "MSTRG.25726.26"; exon_number "4";
chr10	StringTie	exon	112159911	112160053	1000	-	.	gene_id "MSTRG.25726"; transcript_id "MSTRG.25726.26"; exon_number "5";
chr10	StringTie	exon	112160604	112160868	1000	-	.	gene_id "MSTRG.25726"; transcript_id "MSTRG.25726.26"; exon_number "6";
chr10	StringTie	exon	112161667	112161737	1000	-	.	gene_id "MSTRG.25726"; transcript_id "MSTRG.25726.26"; exon_number "7";
chr10	StringTie	exon	112163701	112163816	1000	-	.	gene_id "MSTRG.25726"; transcript_id "MSTRG.25726.26"; exon_number "8";
chr10	StringTie	exon	112164525	112164610	1000	-	.	gene_id "MSTRG.25726"; transcript_id "MSTRG.25726.26"; exon_number "9";
chr10	StringTie	exon	112166402	112166515	1000	-	.	gene_id "MSTRG.25726"; transcript_id "MSTRG.25726.26"; exon_number "10";
chr10	StringTie	exon	112168312	112168524	1000	-	.	gene_id "MSTRG.25726"; transcript_id "MSTRG.25726.26"; exon_number "11";
chr10	StringTie	exon	112168853	112168952	1000	-	.	gene_id "MSTRG.25726"; transcript_id "MSTRG.25726.26"; exon_number "12";
chr10	StringTie	exon	112172182	112172318	1000	-	.	gene_id "MSTRG.25726"; transcript_id "MSTRG.25726.26"; exon_number "13";
chr10	StringTie	exon	112172970	112173066	1000	-	.	gene_id "MSTRG.25726"; transcript_id "MSTRG.25726.26"; exon_number "14";
chr10	StringTie	exon	112173699	112173845	1000	-	.	gene_id "MSTRG.25726"; transcript_id "MSTRG.25726.26"; exon_number "15";
chr10	StringTie	exon	112175600	112175713	1000	-	.	gene_id "MSTRG.25726"; transcript_id "MSTRG.25726.26"; exon_number "16";
chr10	StringTie	exon	112177984	112178057	1000	-	.	gene_id "MSTRG.25726"; transcript_id "MSTRG.25726.26"; exon_number "17";
chr10	StringTie	exon	112180473	112180595	1000	-	.	gene_id "MSTRG.25726"; transcript_id "MSTRG.25726.26"; exon_number "18";
chr10	StringTie	exon	112181683	112181813	1000	-	.	gene_id "MSTRG.25726"; transcript_id "MSTRG.25726.26"; exon_number "19";
chr10	StringTie	exon	112182794	112182891	1000	-	.	gene_id "MSTRG.25726"; transcript_id "MSTRG.25726.26"; exon_number "20";
chr10	StringTie	exon	112215168	112215378	1000	-	.	gene_id "MSTRG.25726"; transcript_id "MSTRG.25726.26"; exon_number "21";
chr10	StringTie	transcript	112149864	112169023	1000	-	.	gene_id "MSTRG.25726"; transcript_id "MSTRG.25726.27";
chr10	StringTie	exon	112149864	112153497	1000	-	.	gene_id "MSTRG.25726"; transcript_id "MSTRG.25726.27"; exon_number "1";
chr10	StringTie	exon	112154629	112154687	1000	-	.	gene_id "MSTRG.25726"; transcript_id "MSTRG.25726.27"; exon_number "2";
chr10	StringTie	exon	112155864	112156053	1000	-	.	gene_id "MSTRG.25726"; transcript_id "MSTRG.25726.27"; exon_number "3";
chr10	StringTie	exon	112157249	112157389	1000	-	.	gene_id "MSTRG.25726"; transcript_id "MSTRG.25726.27"; exon_number "4";
chr10	StringTie	exon	112158316	112158393	1000	-	.	gene_id "MSTRG.25726"; transcript_id "MSTRG.25726.27"; exon_number "5";
chr10	StringTie	exon	112159911	112160053	1000	-	.	gene_id "MSTRG.25726"; transcript_id "MSTRG.25726.27"; exon_number "6";
chr10	StringTie	exon	112160604	112160868	1000	-	.	gene_id "MSTRG.25726"; transcript_id "MSTRG.25726.27"; exon_number "7";
chr10	StringTie	exon	112161667	112161737	1000	-	.	gene_id "MSTRG.25726"; transcript_id "MSTRG.25726.27"; exon_number "8";
chr10	StringTie	exon	112163701	112163816	1000	-	.	gene_id "MSTRG.25726"; transcript_id "MSTRG.25726.27"; exon_number "9";
chr10	StringTie	exon	112164525	112164610	1000	-	.	gene_id "MSTRG.25726"; transcript_id "MSTRG.25726.27"; exon_number "10";
chr10	StringTie	exon	112166402	112166515	1000	-	.	gene_id "MSTRG.25726"; transcript_id "MSTRG.25726.27"; exon_number "11";
chr10	StringTie	exon	112168312	112168524	1000	-	.	gene_id "MSTRG.25726"; transcript_id "MSTRG.25726.27"; exon_number "12";
chr10	StringTie	exon	112169010	112169023	1000	-	.	gene_id "MSTRG.25726"; transcript_id "MSTRG.25726.27"; exon_number "13";
chr10	StringTie	transcript	112149864	112183753	1000	-	.	gene_id "MSTRG.25726"; transcript_id "MSTRG.25726.28";
chr10	StringTie	exon	112149864	112153666	1000	-	.	gene_id "MSTRG.25726"; transcript_id "MSTRG.25726.28"; exon_number "1";
chr10	StringTie	exon	112154629	112154687	1000	-	.	gene_id "MSTRG.25726"; transcript_id "MSTRG.25726.28"; exon_number "2";
chr10	StringTie	exon	112155864	112157389	1000	-	.	gene_id "MSTRG.25726"; transcript_id "MSTRG.25726.28"; exon_number "3";
chr10	StringTie	exon	112158316	112158393	1000	-	.	gene_id "MSTRG.25726"; transcript_id "MSTRG.25726.28"; exon_number "4";
chr10	StringTie	exon	112159911	112160053	1000	-	.	gene_id "MSTRG.25726"; transcript_id "MSTRG.25726.28"; exon_number "5";
chr10	StringTie	exon	112160604	112160868	1000	-	.	gene_id "MSTRG.25726"; transcript_id "MSTRG.25726.28"; exon_number "6";
chr10	StringTie	exon	112161667	112161737	1000	-	.	gene_id "MSTRG.25726"; transcript_id "MSTRG.25726.28"; exon_number "7";
chr10	StringTie	exon	112163701	112163816	1000	-	.	gene_id "MSTRG.25726"; transcript_id "MSTRG.25726.28"; exon_number "8";
chr10	StringTie	exon	112164525	112164610	1000	-	.	gene_id "MSTRG.25726"; transcript_id "MSTRG.25726.28"; exon_number "9";
chr10	StringTie	exon	112166402	112166515	1000	-	.	gene_id "MSTRG.25726"; transcript_id "MSTRG.25726.28"; exon_number "10";
chr10	StringTie	exon	112168312	112168524	1000	-	.	gene_id "MSTRG.25726"; transcript_id "MSTRG.25726.28"; exon_number "11";
chr10	StringTie	exon	112168853	112168952	1000	-	.	gene_id "MSTRG.25726"; transcript_id "MSTRG.25726.28"; exon_number "12";
chr10	StringTie	exon	112172182	112172318	1000	-	.	gene_id "MSTRG.25726"; transcript_id "MSTRG.25726.28"; exon_number "13";
chr10	StringTie	exon	112172970	112173066	1000	-	.	gene_id "MSTRG.25726"; transcript_id "MSTRG.25726.28"; exon_number "14";
chr10	StringTie	exon	112173699	112173845	1000	-	.	gene_id "MSTRG.25726"; transcript_id "MSTRG.25726.28"; exon_number "15";
chr10	StringTie	exon	112175600	112175713	1000	-	.	gene_id "MSTRG.25726"; transcript_id "MSTRG.25726.28"; exon_number "16";
chr10	StringTie	exon	112177984	112178057	1000	-	.	gene_id "MSTRG.25726"; transcript_id "MSTRG.25726.28"; exon_number "17";
chr10	StringTie	exon	112180473	112180595	1000	-	.	gene_id "MSTRG.25726"; transcript_id "MSTRG.25726.28"; exon_number "18";
chr10	StringTie	exon	112181706	112181813	1000	-	.	gene_id "MSTRG.25726"; transcript_id "MSTRG.25726.28"; exon_number "19";
chr10	StringTie	exon	112182794	112182891	1000	-	.	gene_id "MSTRG.25726"; transcript_id "MSTRG.25726.28"; exon_number "20";
chr10	StringTie	exon	112183693	112183753	1000	-	.	gene_id "MSTRG.25726"; transcript_id "MSTRG.25726.28"; exon_number "21";
chr10	StringTie	transcript	112149864	112183771	1000	-	.	gene_id "MSTRG.25726"; transcript_id "MSTRG.25726.29";
chr10	StringTie	exon	112149864	112153666	1000	-	.	gene_id "MSTRG.25726"; transcript_id "MSTRG.25726.29"; exon_number "1";
chr10	StringTie	exon	112154629	112156053	1000	-	.	gene_id "MSTRG.25726"; transcript_id "MSTRG.25726.29"; exon_number "2";
chr10	StringTie	exon	112157249	112157389	1000	-	.	gene_id "MSTRG.25726"; transcript_id "MSTRG.25726.29"; exon_number "3";
chr10	StringTie	exon	112158316	112158393	1000	-	.	gene_id "MSTRG.25726"; transcript_id "MSTRG.25726.29"; exon_number "4";
chr10	StringTie	exon	112159911	112160053	1000	-	.	gene_id "MSTRG.25726"; transcript_id "MSTRG.25726.29"; exon_number "5";
chr10	StringTie	exon	112160604	112160868	1000	-	.	gene_id "MSTRG.25726"; transcript_id "MSTRG.25726.29"; exon_number "6";
chr10	StringTie	exon	112161667	112161737	1000	-	.	gene_id "MSTRG.25726"; transcript_id "MSTRG.25726.29"; exon_number "7";
chr10	StringTie	exon	112163701	112163816	1000	-	.	gene_id "MSTRG.25726"; transcript_id "MSTRG.25726.29"; exon_number "8";
chr10	StringTie	exon	112164525	112164610	1000	-	.	gene_id "MSTRG.25726"; transcript_id "MSTRG.25726.29"; exon_number "9";
chr10	StringTie	exon	112166402	112166515	1000	-	.	gene_id "MSTRG.25726"; transcript_id "MSTRG.25726.29"; exon_number "10";
chr10	StringTie	exon	112168312	112168524	1000	-	.	gene_id "MSTRG.25726"; transcript_id "MSTRG.25726.29"; exon_number "11";
chr10	StringTie	exon	112168853	112168952	1000	-	.	gene_id "MSTRG.25726"; transcript_id "MSTRG.25726.29"; exon_number "12";
chr10	StringTie	exon	112172182	112172318	1000	-	.	gene_id "MSTRG.25726"; transcript_id "MSTRG.25726.29"; exon_number "13";
chr10	StringTie	exon	112172970	112173066	1000	-	.	gene_id "MSTRG.25726"; transcript_id "MSTRG.25726.29"; exon_number "14";
chr10	StringTie	exon	112173689	112173845	1000	-	.	gene_id "MSTRG.25726"; transcript_id "MSTRG.25726.29"; exon_number "15";
chr10	StringTie	exon	112175600	112175713	1000	-	.	gene_id "MSTRG.25726"; transcript_id "MSTRG.25726.29"; exon_number "16";
chr10	StringTie	exon	112177984	112178057	1000	-	.	gene_id "MSTRG.25726"; transcript_id "MSTRG.25726.29"; exon_number "17";
chr10	StringTie	exon	112180473	112180595	1000	-	.	gene_id "MSTRG.25726"; transcript_id "MSTRG.25726.29"; exon_number "18";
chr10	StringTie	exon	112181683	112181813	1000	-	.	gene_id "MSTRG.25726"; transcript_id "MSTRG.25726.29"; exon_number "19";
chr10	StringTie	exon	112182794	112182891	1000	-	.	gene_id "MSTRG.25726"; transcript_id "MSTRG.25726.29"; exon_number "20";
chr10	StringTie	exon	112183620	112183771	1000	-	.	gene_id "MSTRG.25726"; transcript_id "MSTRG.25726.29"; exon_number "21";
chr10	StringTie	transcript	112147869	112183759	1000	-	.	gene_id "MSTRG.25726"; transcript_id "MSTRG.25726.3";
chr10	StringTie	exon	112147869	112148300	1000	-	.	gene_id "MSTRG.25726"; transcript_id "MSTRG.25726.3"; exon_number "1";
chr10	StringTie	exon	112155864	112156053	1000	-	.	gene_id "MSTRG.25726"; transcript_id "MSTRG.25726.3"; exon_number "2";
chr10	StringTie	exon	112157249	112157389	1000	-	.	gene_id "MSTRG.25726"; transcript_id "MSTRG.25726.3"; exon_number "3";
chr10	StringTie	exon	112158316	112158393	1000	-	.	gene_id "MSTRG.25726"; transcript_id "MSTRG.25726.3"; exon_number "4";
chr10	StringTie	exon	112159911	112160053	1000	-	.	gene_id "MSTRG.25726"; transcript_id "MSTRG.25726.3"; exon_number "5";
chr10	StringTie	exon	112160604	112160868	1000	-	.	gene_id "MSTRG.25726"; transcript_id "MSTRG.25726.3"; exon_number "6";
chr10	StringTie	exon	112161667	112161737	1000	-	.	gene_id "MSTRG.25726"; transcript_id "MSTRG.25726.3"; exon_number "7";
chr10	StringTie	exon	112163701	112163816	1000	-	.	gene_id "MSTRG.25726"; transcript_id "MSTRG.25726.3"; exon_number "8";
chr10	StringTie	exon	112164525	112164610	1000	-	.	gene_id "MSTRG.25726"; transcript_id "MSTRG.25726.3"; exon_number "9";
chr10	StringTie	exon	112166402	112166515	1000	-	.	gene_id "MSTRG.25726"; transcript_id "MSTRG.25726.3"; exon_number "10";
chr10	StringTie	exon	112168312	112168524	1000	-	.	gene_id "MSTRG.25726"; transcript_id "MSTRG.25726.3"; exon_number "11";
chr10	StringTie	exon	112168853	112168952	1000	-	.	gene_id "MSTRG.25726"; transcript_id "MSTRG.25726.3"; exon_number "12";
chr10	StringTie	exon	112172182	112172318	1000	-	.	gene_id "MSTRG.25726"; transcript_id "MSTRG.25726.3"; exon_number "13";
chr10	StringTie	exon	112172970	112173066	1000	-	.	gene_id "MSTRG.25726"; transcript_id "MSTRG.25726.3"; exon_number "14";
chr10	StringTie	exon	112173699	112173845	1000	-	.	gene_id "MSTRG.25726"; transcript_id "MSTRG.25726.3"; exon_number "15";
chr10	StringTie	exon	112175600	112175713	1000	-	.	gene_id "MSTRG.25726"; transcript_id "MSTRG.25726.3"; exon_number "16";
chr10	StringTie	exon	112177984	112178057	1000	-	.	gene_id "MSTRG.25726"; transcript_id "MSTRG.25726.3"; exon_number "17";
chr10	StringTie	exon	112180473	112180595	1000	-	.	gene_id "MSTRG.25726"; transcript_id "MSTRG.25726.3"; exon_number "18";
chr10	StringTie	exon	112181683	112181813	1000	-	.	gene_id "MSTRG.25726"; transcript_id "MSTRG.25726.3"; exon_number "19";
chr10	StringTie	exon	112182794	112182891	1000	-	.	gene_id "MSTRG.25726"; transcript_id "MSTRG.25726.3"; exon_number "20";
chr10	StringTie	exon	112183693	112183759	1000	-	.	gene_id "MSTRG.25726"; transcript_id "MSTRG.25726.3"; exon_number "21";
chr10	StringTie	transcript	112149864	112183759	1000	-	.	gene_id "MSTRG.25726"; transcript_id "MSTRG.25726.30";
chr10	StringTie	exon	112149864	112153666	1000	-	.	gene_id "MSTRG.25726"; transcript_id "MSTRG.25726.30"; exon_number "1";
chr10	StringTie	exon	112154629	112154687	1000	-	.	gene_id "MSTRG.25726"; transcript_id "MSTRG.25726.30"; exon_number "2";
chr10	StringTie	exon	112155864	112156053	1000	-	.	gene_id "MSTRG.25726"; transcript_id "MSTRG.25726.30"; exon_number "3";
chr10	StringTie	exon	112157249	112157389	1000	-	.	gene_id "MSTRG.25726"; transcript_id "MSTRG.25726.30"; exon_number "4";
chr10	StringTie	exon	112158316	112158393	1000	-	.	gene_id "MSTRG.25726"; transcript_id "MSTRG.25726.30"; exon_number "5";
chr10	StringTie	exon	112159911	112160053	1000	-	.	gene_id "MSTRG.25726"; transcript_id "MSTRG.25726.30"; exon_number "6";
chr10	StringTie	exon	112160604	112160868	1000	-	.	gene_id "MSTRG.25726"; transcript_id "MSTRG.25726.30"; exon_number "7";
chr10	StringTie	exon	112161667	112161737	1000	-	.	gene_id "MSTRG.25726"; transcript_id "MSTRG.25726.30"; exon_number "8";
chr10	StringTie	exon	112163701	112163816	1000	-	.	gene_id "MSTRG.25726"; transcript_id "MSTRG.25726.30"; exon_number "9";
chr10	StringTie	exon	112164525	112164610	1000	-	.	gene_id "MSTRG.25726"; transcript_id "MSTRG.25726.30"; exon_number "10";
chr10	StringTie	exon	112166402	112166515	1000	-	.	gene_id "MSTRG.25726"; transcript_id "MSTRG.25726.30"; exon_number "11";
chr10	StringTie	exon	112168312	112168524	1000	-	.	gene_id "MSTRG.25726"; transcript_id "MSTRG.25726.30"; exon_number "12";
chr10	StringTie	exon	112168853	112168952	1000	-	.	gene_id "MSTRG.25726"; transcript_id "MSTRG.25726.30"; exon_number "13";
chr10	StringTie	exon	112172182	112172318	1000	-	.	gene_id "MSTRG.25726"; transcript_id "MSTRG.25726.30"; exon_number "14";
chr10	StringTie	exon	112172970	112173066	1000	-	.	gene_id "MSTRG.25726"; transcript_id "MSTRG.25726.30"; exon_number "15";
chr10	StringTie	exon	112173699	112173845	1000	-	.	gene_id "MSTRG.25726"; transcript_id "MSTRG.25726.30"; exon_number "16";
chr10	StringTie	exon	112175600	112175713	1000	-	.	gene_id "MSTRG.25726"; transcript_id "MSTRG.25726.30"; exon_number "17";
chr10	StringTie	exon	112177984	112178057	1000	-	.	gene_id "MSTRG.25726"; transcript_id "MSTRG.25726.30"; exon_number "18";
chr10	StringTie	exon	112180473	112180595	1000	-	.	gene_id "MSTRG.25726"; transcript_id "MSTRG.25726.30"; exon_number "19";
chr10	StringTie	exon	112181683	112181813	1000	-	.	gene_id "MSTRG.25726"; transcript_id "MSTRG.25726.30"; exon_number "20";
chr10	StringTie	exon	112182794	112182887	1000	-	.	gene_id "MSTRG.25726"; transcript_id "MSTRG.25726.30"; exon_number "21";
chr10	StringTie	exon	112183674	112183759	1000	-	.	gene_id "MSTRG.25726"; transcript_id "MSTRG.25726.30"; exon_number "22";
chr10	StringTie	transcript	112149865	112183726	1000	-	.	gene_id "MSTRG.25726"; transcript_id "MSTRG.25726.32";
chr10	StringTie	exon	112149865	112153666	1000	-	.	gene_id "MSTRG.25726"; transcript_id "MSTRG.25726.32"; exon_number "1";
chr10	StringTie	exon	112154629	112154687	1000	-	.	gene_id "MSTRG.25726"; transcript_id "MSTRG.25726.32"; exon_number "2";
chr10	StringTie	exon	112155864	112156053	1000	-	.	gene_id "MSTRG.25726"; transcript_id "MSTRG.25726.32"; exon_number "3";
chr10	StringTie	exon	112157249	112157389	1000	-	.	gene_id "MSTRG.25726"; transcript_id "MSTRG.25726.32"; exon_number "4";
chr10	StringTie	exon	112158316	112158393	1000	-	.	gene_id "MSTRG.25726"; transcript_id "MSTRG.25726.32"; exon_number "5";
chr10	StringTie	exon	112159911	112160053	1000	-	.	gene_id "MSTRG.25726"; transcript_id "MSTRG.25726.32"; exon_number "6";
chr10	StringTie	exon	112160604	112160868	1000	-	.	gene_id "MSTRG.25726"; transcript_id "MSTRG.25726.32"; exon_number "7";
chr10	StringTie	exon	112161667	112161737	1000	-	.	gene_id "MSTRG.25726"; transcript_id "MSTRG.25726.32"; exon_number "8";
chr10	StringTie	exon	112163701	112163816	1000	-	.	gene_id "MSTRG.25726"; transcript_id "MSTRG.25726.32"; exon_number "9";
chr10	StringTie	exon	112164525	112164610	1000	-	.	gene_id "MSTRG.25726"; transcript_id "MSTRG.25726.32"; exon_number "10";
chr10	StringTie	exon	112166402	112166515	1000	-	.	gene_id "MSTRG.25726"; transcript_id "MSTRG.25726.32"; exon_number "11";
chr10	StringTie	exon	112168312	112168524	1000	-	.	gene_id "MSTRG.25726"; transcript_id "MSTRG.25726.32"; exon_number "12";
chr10	StringTie	exon	112168853	112168952	1000	-	.	gene_id "MSTRG.25726"; transcript_id "MSTRG.25726.32"; exon_number "13";
chr10	StringTie	exon	112172182	112172318	1000	-	.	gene_id "MSTRG.25726"; transcript_id "MSTRG.25726.32"; exon_number "14";
chr10	StringTie	exon	112172970	112173066	1000	-	.	gene_id "MSTRG.25726"; transcript_id "MSTRG.25726.32"; exon_number "15";
chr10	StringTie	exon	112173699	112173845	1000	-	.	gene_id "MSTRG.25726"; transcript_id "MSTRG.25726.32"; exon_number "16";
chr10	StringTie	exon	112175600	112175713	1000	-	.	gene_id "MSTRG.25726"; transcript_id "MSTRG.25726.32"; exon_number "17";
chr10	StringTie	exon	112180473	112180595	1000	-	.	gene_id "MSTRG.25726"; transcript_id "MSTRG.25726.32"; exon_number "18";
chr10	StringTie	exon	112181683	112181813	1000	-	.	gene_id "MSTRG.25726"; transcript_id "MSTRG.25726.32"; exon_number "19";
chr10	StringTie	exon	112182794	112182891	1000	-	.	gene_id "MSTRG.25726"; transcript_id "MSTRG.25726.32"; exon_number "20";
chr10	StringTie	exon	112183693	112183726	1000	-	.	gene_id "MSTRG.25726"; transcript_id "MSTRG.25726.32"; exon_number "21";
chr10	StringTie	transcript	112149865	112183763	1000	-	.	gene_id "MSTRG.25726"; transcript_id "MSTRG.25726.33";
chr10	StringTie	exon	112149865	112153666	1000	-	.	gene_id "MSTRG.25726"; transcript_id "MSTRG.25726.33"; exon_number "1";
chr10	StringTie	exon	112154629	112154687	1000	-	.	gene_id "MSTRG.25726"; transcript_id "MSTRG.25726.33"; exon_number "2";
chr10	StringTie	exon	112155864	112156053	1000	-	.	gene_id "MSTRG.25726"; transcript_id "MSTRG.25726.33"; exon_number "3";
chr10	StringTie	exon	112157249	112157389	1000	-	.	gene_id "MSTRG.25726"; transcript_id "MSTRG.25726.33"; exon_number "4";
chr10	StringTie	exon	112158316	112158393	1000	-	.	gene_id "MSTRG.25726"; transcript_id "MSTRG.25726.33"; exon_number "5";
chr10	StringTie	exon	112159911	112160053	1000	-	.	gene_id "MSTRG.25726"; transcript_id "MSTRG.25726.33"; exon_number "6";
chr10	StringTie	exon	112160604	112160868	1000	-	.	gene_id "MSTRG.25726"; transcript_id "MSTRG.25726.33"; exon_number "7";
chr10	StringTie	exon	112161667	112161737	1000	-	.	gene_id "MSTRG.25726"; transcript_id "MSTRG.25726.33"; exon_number "8";
chr10	StringTie	exon	112163701	112163816	1000	-	.	gene_id "MSTRG.25726"; transcript_id "MSTRG.25726.33"; exon_number "9";
chr10	StringTie	exon	112164525	112164610	1000	-	.	gene_id "MSTRG.25726"; transcript_id "MSTRG.25726.33"; exon_number "10";
chr10	StringTie	exon	112166402	112166515	1000	-	.	gene_id "MSTRG.25726"; transcript_id "MSTRG.25726.33"; exon_number "11";
chr10	StringTie	exon	112168312	112168524	1000	-	.	gene_id "MSTRG.25726"; transcript_id "MSTRG.25726.33"; exon_number "12";
chr10	StringTie	exon	112168853	112168952	1000	-	.	gene_id "MSTRG.25726"; transcript_id "MSTRG.25726.33"; exon_number "13";
chr10	StringTie	exon	112172182	112172318	1000	-	.	gene_id "MSTRG.25726"; transcript_id "MSTRG.25726.33"; exon_number "14";
chr10	StringTie	exon	112172970	112173066	1000	-	.	gene_id "MSTRG.25726"; transcript_id "MSTRG.25726.33"; exon_number "15";
chr10	StringTie	exon	112173699	112173845	1000	-	.	gene_id "MSTRG.25726"; transcript_id "MSTRG.25726.33"; exon_number "16";
chr10	StringTie	exon	112175600	112175713	1000	-	.	gene_id "MSTRG.25726"; transcript_id "MSTRG.25726.33"; exon_number "17";
chr10	StringTie	exon	112177984	112178057	1000	-	.	gene_id "MSTRG.25726"; transcript_id "MSTRG.25726.33"; exon_number "18";
chr10	StringTie	exon	112180473	112180595	1000	-	.	gene_id "MSTRG.25726"; transcript_id "MSTRG.25726.33"; exon_number "19";
chr10	StringTie	exon	112181683	112181750	1000	-	.	gene_id "MSTRG.25726"; transcript_id "MSTRG.25726.33"; exon_number "20";
chr10	StringTie	exon	112182794	112182891	1000	-	.	gene_id "MSTRG.25726"; transcript_id "MSTRG.25726.33"; exon_number "21";
chr10	StringTie	exon	112183693	112183763	1000	-	.	gene_id "MSTRG.25726"; transcript_id "MSTRG.25726.33"; exon_number "22";
chr10	StringTie	transcript	112206033	112227702	1000	-	.	gene_id "MSTRG.25726"; transcript_id "MSTRG.25726.37";
chr10	StringTie	exon	112206033	112211262	1000	-	.	gene_id "MSTRG.25726"; transcript_id "MSTRG.25726.37"; exon_number "1";
chr10	StringTie	exon	112214319	112214415	1000	-	.	gene_id "MSTRG.25726"; transcript_id "MSTRG.25726.37"; exon_number "2";
chr10	StringTie	exon	112215168	112215257	1000	-	.	gene_id "MSTRG.25726"; transcript_id "MSTRG.25726.37"; exon_number "3";
chr10	StringTie	exon	112216823	112216917	1000	-	.	gene_id "MSTRG.25726"; transcript_id "MSTRG.25726.37"; exon_number "4";
chr10	StringTie	exon	112217784	112217903	1000	-	.	gene_id "MSTRG.25726"; transcript_id "MSTRG.25726.37"; exon_number "5";
chr10	StringTie	exon	112227491	112227702	1000	-	.	gene_id "MSTRG.25726"; transcript_id "MSTRG.25726.37"; exon_number "6";
chr10	StringTie	transcript	112210591	112215501	1000	-	.	gene_id "MSTRG.25726"; transcript_id "MSTRG.25726.38";
chr10	StringTie	exon	112210591	112211262	1000	-	.	gene_id "MSTRG.25726"; transcript_id "MSTRG.25726.38"; exon_number "1";
chr10	StringTie	exon	112215168	112215501	1000	-	.	gene_id "MSTRG.25726"; transcript_id "MSTRG.25726.38"; exon_number "2";
chr10	StringTie	transcript	112211243	112227788	1000	-	.	gene_id "MSTRG.25726"; transcript_id "MSTRG.25726.39";
chr10	StringTie	exon	112211243	112211262	1000	-	.	gene_id "MSTRG.25726"; transcript_id "MSTRG.25726.39"; exon_number "1";
chr10	StringTie	exon	112214319	112214415	1000	-	.	gene_id "MSTRG.25726"; transcript_id "MSTRG.25726.39"; exon_number "2";
chr10	StringTie	exon	112216823	112216920	1000	-	.	gene_id "MSTRG.25726"; transcript_id "MSTRG.25726.39"; exon_number "3";
chr10	StringTie	exon	112217794	112217903	1000	-	.	gene_id "MSTRG.25726"; transcript_id "MSTRG.25726.39"; exon_number "4";
chr10	StringTie	exon	112227491	112227788	1000	-	.	gene_id "MSTRG.25726"; transcript_id "MSTRG.25726.39"; exon_number "5";
chr10	StringTie	transcript	112149758	112183893	1000	-	.	gene_id "MSTRG.25726"; transcript_id "MSTRG.25726.4";
chr10	StringTie	exon	112149758	112153497	1000	-	.	gene_id "MSTRG.25726"; transcript_id "MSTRG.25726.4"; exon_number "1";
chr10	StringTie	exon	112154629	112154687	1000	-	.	gene_id "MSTRG.25726"; transcript_id "MSTRG.25726.4"; exon_number "2";
chr10	StringTie	exon	112155864	112156053	1000	-	.	gene_id "MSTRG.25726"; transcript_id "MSTRG.25726.4"; exon_number "3";
chr10	StringTie	exon	112157249	112157389	1000	-	.	gene_id "MSTRG.25726"; transcript_id "MSTRG.25726.4"; exon_number "4";
chr10	StringTie	exon	112158316	112158393	1000	-	.	gene_id "MSTRG.25726"; transcript_id "MSTRG.25726.4"; exon_number "5";
chr10	StringTie	exon	112159911	112160053	1000	-	.	gene_id "MSTRG.25726"; transcript_id "MSTRG.25726.4"; exon_number "6";
chr10	StringTie	exon	112160604	112160868	1000	-	.	gene_id "MSTRG.25726"; transcript_id "MSTRG.25726.4"; exon_number "7";
chr10	StringTie	exon	112161667	112161737	1000	-	.	gene_id "MSTRG.25726"; transcript_id "MSTRG.25726.4"; exon_number "8";
chr10	StringTie	exon	112163701	112163816	1000	-	.	gene_id "MSTRG.25726"; transcript_id "MSTRG.25726.4"; exon_number "9";
chr10	StringTie	exon	112164525	112164610	1000	-	.	gene_id "MSTRG.25726"; transcript_id "MSTRG.25726.4"; exon_number "10";
chr10	StringTie	exon	112166402	112166515	1000	-	.	gene_id "MSTRG.25726"; transcript_id "MSTRG.25726.4"; exon_number "11";
chr10	StringTie	exon	112168312	112168524	1000	-	.	gene_id "MSTRG.25726"; transcript_id "MSTRG.25726.4"; exon_number "12";
chr10	StringTie	exon	112168853	112168952	1000	-	.	gene_id "MSTRG.25726"; transcript_id "MSTRG.25726.4"; exon_number "13";
chr10	StringTie	exon	112172182	112172318	1000	-	.	gene_id "MSTRG.25726"; transcript_id "MSTRG.25726.4"; exon_number "14";
chr10	StringTie	exon	112172970	112173066	1000	-	.	gene_id "MSTRG.25726"; transcript_id "MSTRG.25726.4"; exon_number "15";
chr10	StringTie	exon	112173699	112173845	1000	-	.	gene_id "MSTRG.25726"; transcript_id "MSTRG.25726.4"; exon_number "16";
chr10	StringTie	exon	112175600	112175713	1000	-	.	gene_id "MSTRG.25726"; transcript_id "MSTRG.25726.4"; exon_number "17";
chr10	StringTie	exon	112177984	112178057	1000	-	.	gene_id "MSTRG.25726"; transcript_id "MSTRG.25726.4"; exon_number "18";
chr10	StringTie	exon	112180473	112180595	1000	-	.	gene_id "MSTRG.25726"; transcript_id "MSTRG.25726.4"; exon_number "19";
chr10	StringTie	exon	112181683	112181813	1000	-	.	gene_id "MSTRG.25726"; transcript_id "MSTRG.25726.4"; exon_number "20";
chr10	StringTie	exon	112182794	112182891	1000	-	.	gene_id "MSTRG.25726"; transcript_id "MSTRG.25726.4"; exon_number "21";
chr10	StringTie	exon	112183693	112183893	1000	-	.	gene_id "MSTRG.25726"; transcript_id "MSTRG.25726.4"; exon_number "22";
chr10	StringTie	transcript	112212628	112227663	1000	-	.	gene_id "MSTRG.25726"; transcript_id "MSTRG.25726.40";
chr10	StringTie	exon	112212628	112212781	1000	-	.	gene_id "MSTRG.25726"; transcript_id "MSTRG.25726.40"; exon_number "1";
chr10	StringTie	exon	112214319	112214415	1000	-	.	gene_id "MSTRG.25726"; transcript_id "MSTRG.25726.40"; exon_number "2";
chr10	StringTie	exon	112215168	112215257	1000	-	.	gene_id "MSTRG.25726"; transcript_id "MSTRG.25726.40"; exon_number "3";
chr10	StringTie	exon	112216823	112216917	1000	-	.	gene_id "MSTRG.25726"; transcript_id "MSTRG.25726.40"; exon_number "4";
chr10	StringTie	exon	112217794	112217903	1000	-	.	gene_id "MSTRG.25726"; transcript_id "MSTRG.25726.40"; exon_number "5";
chr10	StringTie	exon	112227491	112227663	1000	-	.	gene_id "MSTRG.25726"; transcript_id "MSTRG.25726.40"; exon_number "6";
chr10	StringTie	transcript	112214322	112227755	1000	-	.	gene_id "MSTRG.25726"; transcript_id "MSTRG.25726.41";
chr10	StringTie	exon	112214322	112214415	1000	-	.	gene_id "MSTRG.25726"; transcript_id "MSTRG.25726.41"; exon_number "1";
chr10	StringTie	exon	112216823	112216917	1000	-	.	gene_id "MSTRG.25726"; transcript_id "MSTRG.25726.41"; exon_number "2";
chr10	StringTie	exon	112217794	112217903	1000	-	.	gene_id "MSTRG.25726"; transcript_id "MSTRG.25726.41"; exon_number "3";
chr10	StringTie	exon	112227491	112227755	1000	-	.	gene_id "MSTRG.25726"; transcript_id "MSTRG.25726.41"; exon_number "4";
chr10	StringTie	transcript	112214392	112231806	1000	-	.	gene_id "MSTRG.25726"; transcript_id "MSTRG.25726.42";
chr10	StringTie	exon	112214392	112214415	1000	-	.	gene_id "MSTRG.25726"; transcript_id "MSTRG.25726.42"; exon_number "1";
chr10	StringTie	exon	112216823	112217903	1000	-	.	gene_id "MSTRG.25726"; transcript_id "MSTRG.25726.42"; exon_number "2";
chr10	StringTie	exon	112227491	112227593	1000	-	.	gene_id "MSTRG.25726"; transcript_id "MSTRG.25726.42"; exon_number "3";
chr10	StringTie	exon	112231727	112231806	1000	-	.	gene_id "MSTRG.25726"; transcript_id "MSTRG.25726.42"; exon_number "4";
chr10	StringTie	transcript	112149759	112227680	1000	-	.	gene_id "MSTRG.25726"; transcript_id "MSTRG.25726.5";
chr10	StringTie	exon	112149759	112153666	1000	-	.	gene_id "MSTRG.25726"; transcript_id "MSTRG.25726.5"; exon_number "1";
chr10	StringTie	exon	112154629	112154687	1000	-	.	gene_id "MSTRG.25726"; transcript_id "MSTRG.25726.5"; exon_number "2";
chr10	StringTie	exon	112155864	112156053	1000	-	.	gene_id "MSTRG.25726"; transcript_id "MSTRG.25726.5"; exon_number "3";
chr10	StringTie	exon	112157249	112157389	1000	-	.	gene_id "MSTRG.25726"; transcript_id "MSTRG.25726.5"; exon_number "4";
chr10	StringTie	exon	112158316	112158393	1000	-	.	gene_id "MSTRG.25726"; transcript_id "MSTRG.25726.5"; exon_number "5";
chr10	StringTie	exon	112159911	112160053	1000	-	.	gene_id "MSTRG.25726"; transcript_id "MSTRG.25726.5"; exon_number "6";
chr10	StringTie	exon	112160604	112160868	1000	-	.	gene_id "MSTRG.25726"; transcript_id "MSTRG.25726.5"; exon_number "7";
chr10	StringTie	exon	112161671	112161737	1000	-	.	gene_id "MSTRG.25726"; transcript_id "MSTRG.25726.5"; exon_number "8";
chr10	StringTie	exon	112163701	112163816	1000	-	.	gene_id "MSTRG.25726"; transcript_id "MSTRG.25726.5"; exon_number "9";
chr10	StringTie	exon	112164525	112164610	1000	-	.	gene_id "MSTRG.25726"; transcript_id "MSTRG.25726.5"; exon_number "10";
chr10	StringTie	exon	112166402	112166515	1000	-	.	gene_id "MSTRG.25726"; transcript_id "MSTRG.25726.5"; exon_number "11";
chr10	StringTie	exon	112168312	112168524	1000	-	.	gene_id "MSTRG.25726"; transcript_id "MSTRG.25726.5"; exon_number "12";
chr10	StringTie	exon	112168853	112168952	1000	-	.	gene_id "MSTRG.25726"; transcript_id "MSTRG.25726.5"; exon_number "13";
chr10	StringTie	exon	112172182	112172318	1000	-	.	gene_id "MSTRG.25726"; transcript_id "MSTRG.25726.5"; exon_number "14";
chr10	StringTie	exon	112172970	112173066	1000	-	.	gene_id "MSTRG.25726"; transcript_id "MSTRG.25726.5"; exon_number "15";
chr10	StringTie	exon	112173699	112173845	1000	-	.	gene_id "MSTRG.25726"; transcript_id "MSTRG.25726.5"; exon_number "16";
chr10	StringTie	exon	112175600	112175713	1000	-	.	gene_id "MSTRG.25726"; transcript_id "MSTRG.25726.5"; exon_number "17";
chr10	StringTie	exon	112177984	112178057	1000	-	.	gene_id "MSTRG.25726"; transcript_id "MSTRG.25726.5"; exon_number "18";
chr10	StringTie	exon	112180473	112180595	1000	-	.	gene_id "MSTRG.25726"; transcript_id "MSTRG.25726.5"; exon_number "19";
chr10	StringTie	exon	112181683	112181813	1000	-	.	gene_id "MSTRG.25726"; transcript_id "MSTRG.25726.5"; exon_number "20";
chr10	StringTie	exon	112182794	112182891	1000	-	.	gene_id "MSTRG.25726"; transcript_id "MSTRG.25726.5"; exon_number "21";
chr10	StringTie	exon	112215168	112215257	1000	-	.	gene_id "MSTRG.25726"; transcript_id "MSTRG.25726.5"; exon_number "22";
chr10	StringTie	exon	112216823	112217903	1000	-	.	gene_id "MSTRG.25726"; transcript_id "MSTRG.25726.5"; exon_number "23";
chr10	StringTie	exon	112227491	112227680	1000	-	.	gene_id "MSTRG.25726"; transcript_id "MSTRG.25726.5"; exon_number "24";
chr10	StringTie	transcript	112149771	112231816	1000	-	.	gene_id "MSTRG.25726"; transcript_id "MSTRG.25726.6";
chr10	StringTie	exon	112149771	112153497	1000	-	.	gene_id "MSTRG.25726"; transcript_id "MSTRG.25726.6"; exon_number "1";
chr10	StringTie	exon	112154629	112154687	1000	-	.	gene_id "MSTRG.25726"; transcript_id "MSTRG.25726.6"; exon_number "2";
chr10	StringTie	exon	112155864	112156053	1000	-	.	gene_id "MSTRG.25726"; transcript_id "MSTRG.25726.6"; exon_number "3";
chr10	StringTie	exon	112157249	112157389	1000	-	.	gene_id "MSTRG.25726"; transcript_id "MSTRG.25726.6"; exon_number "4";
chr10	StringTie	exon	112158316	112158393	1000	-	.	gene_id "MSTRG.25726"; transcript_id "MSTRG.25726.6"; exon_number "5";
chr10	StringTie	exon	112159911	112160053	1000	-	.	gene_id "MSTRG.25726"; transcript_id "MSTRG.25726.6"; exon_number "6";
chr10	StringTie	exon	112160604	112160868	1000	-	.	gene_id "MSTRG.25726"; transcript_id "MSTRG.25726.6"; exon_number "7";
chr10	StringTie	exon	112161667	112161737	1000	-	.	gene_id "MSTRG.25726"; transcript_id "MSTRG.25726.6"; exon_number "8";
chr10	StringTie	exon	112163701	112163816	1000	-	.	gene_id "MSTRG.25726"; transcript_id "MSTRG.25726.6"; exon_number "9";
chr10	StringTie	exon	112164525	112164610	1000	-	.	gene_id "MSTRG.25726"; transcript_id "MSTRG.25726.6"; exon_number "10";
chr10	StringTie	exon	112166402	112166515	1000	-	.	gene_id "MSTRG.25726"; transcript_id "MSTRG.25726.6"; exon_number "11";
chr10	StringTie	exon	112168312	112168524	1000	-	.	gene_id "MSTRG.25726"; transcript_id "MSTRG.25726.6"; exon_number "12";
chr10	StringTie	exon	112168853	112168952	1000	-	.	gene_id "MSTRG.25726"; transcript_id "MSTRG.25726.6"; exon_number "13";
chr10	StringTie	exon	112172182	112172318	1000	-	.	gene_id "MSTRG.25726"; transcript_id "MSTRG.25726.6"; exon_number "14";
chr10	StringTie	exon	112172970	112173066	1000	-	.	gene_id "MSTRG.25726"; transcript_id "MSTRG.25726.6"; exon_number "15";
chr10	StringTie	exon	112173699	112173845	1000	-	.	gene_id "MSTRG.25726"; transcript_id "MSTRG.25726.6"; exon_number "16";
chr10	StringTie	exon	112175600	112175713	1000	-	.	gene_id "MSTRG.25726"; transcript_id "MSTRG.25726.6"; exon_number "17";
chr10	StringTie	exon	112177984	112178057	1000	-	.	gene_id "MSTRG.25726"; transcript_id "MSTRG.25726.6"; exon_number "18";
chr10	StringTie	exon	112180473	112180595	1000	-	.	gene_id "MSTRG.25726"; transcript_id "MSTRG.25726.6"; exon_number "19";
chr10	StringTie	exon	112181683	112181813	1000	-	.	gene_id "MSTRG.25726"; transcript_id "MSTRG.25726.6"; exon_number "20";
chr10	StringTie	exon	112182794	112182891	1000	-	.	gene_id "MSTRG.25726"; transcript_id "MSTRG.25726.6"; exon_number "21";
chr10	StringTie	exon	112214319	112214415	1000	-	.	gene_id "MSTRG.25726"; transcript_id "MSTRG.25726.6"; exon_number "22";
chr10	StringTie	exon	112215168	112216559	1000	-	.	gene_id "MSTRG.25726"; transcript_id "MSTRG.25726.6"; exon_number "23";
chr10	StringTie	exon	112216823	112216920	1000	-	.	gene_id "MSTRG.25726"; transcript_id "MSTRG.25726.6"; exon_number "24";
chr10	StringTie	exon	112217794	112217903	1000	-	.	gene_id "MSTRG.25726"; transcript_id "MSTRG.25726.6"; exon_number "25";
chr10	StringTie	exon	112227491	112227593	1000	-	.	gene_id "MSTRG.25726"; transcript_id "MSTRG.25726.6"; exon_number "26";
chr10	StringTie	exon	112229348	112229476	1000	-	.	gene_id "MSTRG.25726"; transcript_id "MSTRG.25726.6"; exon_number "27";
chr10	StringTie	exon	112231727	112231816	1000	-	.	gene_id "MSTRG.25726"; transcript_id "MSTRG.25726.6"; exon_number "28";
chr10	StringTie	transcript	112149774	112215470	1000	-	.	gene_id "MSTRG.25726"; transcript_id "MSTRG.25726.7";
chr10	StringTie	exon	112149774	112153666	1000	-	.	gene_id "MSTRG.25726"; transcript_id "MSTRG.25726.7"; exon_number "1";
chr10	StringTie	exon	112154629	112154687	1000	-	.	gene_id "MSTRG.25726"; transcript_id "MSTRG.25726.7"; exon_number "2";
chr10	StringTie	exon	112155864	112156053	1000	-	.	gene_id "MSTRG.25726"; transcript_id "MSTRG.25726.7"; exon_number "3";
chr10	StringTie	exon	112157249	112157389	1000	-	.	gene_id "MSTRG.25726"; transcript_id "MSTRG.25726.7"; exon_number "4";
chr10	StringTie	exon	112158316	112158393	1000	-	.	gene_id "MSTRG.25726"; transcript_id "MSTRG.25726.7"; exon_number "5";
chr10	StringTie	exon	112159911	112160053	1000	-	.	gene_id "MSTRG.25726"; transcript_id "MSTRG.25726.7"; exon_number "6";
chr10	StringTie	exon	112160604	112160868	1000	-	.	gene_id "MSTRG.25726"; transcript_id "MSTRG.25726.7"; exon_number "7";
chr10	StringTie	exon	112161667	112161737	1000	-	.	gene_id "MSTRG.25726"; transcript_id "MSTRG.25726.7"; exon_number "8";
chr10	StringTie	exon	112163701	112163816	1000	-	.	gene_id "MSTRG.25726"; transcript_id "MSTRG.25726.7"; exon_number "9";
chr10	StringTie	exon	112164525	112164610	1000	-	.	gene_id "MSTRG.25726"; transcript_id "MSTRG.25726.7"; exon_number "10";
chr10	StringTie	exon	112166402	112166515	1000	-	.	gene_id "MSTRG.25726"; transcript_id "MSTRG.25726.7"; exon_number "11";
chr10	StringTie	exon	112168312	112168524	1000	-	.	gene_id "MSTRG.25726"; transcript_id "MSTRG.25726.7"; exon_number "12";
chr10	StringTie	exon	112168853	112168952	1000	-	.	gene_id "MSTRG.25726"; transcript_id "MSTRG.25726.7"; exon_number "13";
chr10	StringTie	exon	112172182	112172318	1000	-	.	gene_id "MSTRG.25726"; transcript_id "MSTRG.25726.7"; exon_number "14";
chr10	StringTie	exon	112172970	112173066	1000	-	.	gene_id "MSTRG.25726"; transcript_id "MSTRG.25726.7"; exon_number "15";
chr10	StringTie	exon	112173699	112173845	1000	-	.	gene_id "MSTRG.25726"; transcript_id "MSTRG.25726.7"; exon_number "16";
chr10	StringTie	exon	112175600	112175713	1000	-	.	gene_id "MSTRG.25726"; transcript_id "MSTRG.25726.7"; exon_number "17";
chr10	StringTie	exon	112177984	112178057	1000	-	.	gene_id "MSTRG.25726"; transcript_id "MSTRG.25726.7"; exon_number "18";
chr10	StringTie	exon	112180473	112180595	1000	-	.	gene_id "MSTRG.25726"; transcript_id "MSTRG.25726.7"; exon_number "19";
chr10	StringTie	exon	112181683	112181813	1000	-	.	gene_id "MSTRG.25726"; transcript_id "MSTRG.25726.7"; exon_number "20";
chr10	StringTie	exon	112182794	112182891	1000	-	.	gene_id "MSTRG.25726"; transcript_id "MSTRG.25726.7"; exon_number "21";
chr10	StringTie	exon	112215168	112215470	1000	-	.	gene_id "MSTRG.25726"; transcript_id "MSTRG.25726.7"; exon_number "22";
chr10	StringTie	transcript	112149780	112215404	1000	-	.	gene_id "MSTRG.25726"; transcript_id "MSTRG.25726.8";
chr10	StringTie	exon	112149780	112153666	1000	-	.	gene_id "MSTRG.25726"; transcript_id "MSTRG.25726.8"; exon_number "1";
chr10	StringTie	exon	112154629	112154687	1000	-	.	gene_id "MSTRG.25726"; transcript_id "MSTRG.25726.8"; exon_number "2";
chr10	StringTie	exon	112155864	112156053	1000	-	.	gene_id "MSTRG.25726"; transcript_id "MSTRG.25726.8"; exon_number "3";
chr10	StringTie	exon	112157249	112157389	1000	-	.	gene_id "MSTRG.25726"; transcript_id "MSTRG.25726.8"; exon_number "4";
chr10	StringTie	exon	112158316	112158393	1000	-	.	gene_id "MSTRG.25726"; transcript_id "MSTRG.25726.8"; exon_number "5";
chr10	StringTie	exon	112159911	112160053	1000	-	.	gene_id "MSTRG.25726"; transcript_id "MSTRG.25726.8"; exon_number "6";
chr10	StringTie	exon	112160604	112160868	1000	-	.	gene_id "MSTRG.25726"; transcript_id "MSTRG.25726.8"; exon_number "7";
chr10	StringTie	exon	112161667	112161737	1000	-	.	gene_id "MSTRG.25726"; transcript_id "MSTRG.25726.8"; exon_number "8";
chr10	StringTie	exon	112163701	112163816	1000	-	.	gene_id "MSTRG.25726"; transcript_id "MSTRG.25726.8"; exon_number "9";
chr10	StringTie	exon	112164525	112164610	1000	-	.	gene_id "MSTRG.25726"; transcript_id "MSTRG.25726.8"; exon_number "10";
chr10	StringTie	exon	112166402	112166515	1000	-	.	gene_id "MSTRG.25726"; transcript_id "MSTRG.25726.8"; exon_number "11";
chr10	StringTie	exon	112168312	112168524	1000	-	.	gene_id "MSTRG.25726"; transcript_id "MSTRG.25726.8"; exon_number "12";
chr10	StringTie	exon	112168853	112168952	1000	-	.	gene_id "MSTRG.25726"; transcript_id "MSTRG.25726.8"; exon_number "13";
chr10	StringTie	exon	112172182	112172318	1000	-	.	gene_id "MSTRG.25726"; transcript_id "MSTRG.25726.8"; exon_number "14";
chr10	StringTie	exon	112172970	112173066	1000	-	.	gene_id "MSTRG.25726"; transcript_id "MSTRG.25726.8"; exon_number "15";
chr10	StringTie	exon	112173699	112173845	1000	-	.	gene_id "MSTRG.25726"; transcript_id "MSTRG.25726.8"; exon_number "16";
chr10	StringTie	exon	112175600	112175713	1000	-	.	gene_id "MSTRG.25726"; transcript_id "MSTRG.25726.8"; exon_number "17";
chr10	StringTie	exon	112177984	112178057	1000	-	.	gene_id "MSTRG.25726"; transcript_id "MSTRG.25726.8"; exon_number "18";
chr10	StringTie	exon	112180473	112180595	1000	-	.	gene_id "MSTRG.25726"; transcript_id "MSTRG.25726.8"; exon_number "19";
chr10	StringTie	exon	112181683	112181813	1000	-	.	gene_id "MSTRG.25726"; transcript_id "MSTRG.25726.8"; exon_number "20";
chr10	StringTie	exon	112182794	112182891	1000	-	.	gene_id "MSTRG.25726"; transcript_id "MSTRG.25726.8"; exon_number "21";
chr10	StringTie	exon	112192795	112192939	1000	-	.	gene_id "MSTRG.25726"; transcript_id "MSTRG.25726.8"; exon_number "22";
chr10	StringTie	exon	112215168	112215404	1000	-	.	gene_id "MSTRG.25726"; transcript_id "MSTRG.25726.8"; exon_number "23";
chr10	StringTie	transcript	112149789	112184670	1000	-	.	gene_id "MSTRG.25726"; transcript_id "MSTRG.25726.9";
chr10	StringTie	exon	112149789	112153666	1000	-	.	gene_id "MSTRG.25726"; transcript_id "MSTRG.25726.9"; exon_number "1";
chr10	StringTie	exon	112154629	112154687	1000	-	.	gene_id "MSTRG.25726"; transcript_id "MSTRG.25726.9"; exon_number "2";
chr10	StringTie	exon	112155864	112156053	1000	-	.	gene_id "MSTRG.25726"; transcript_id "MSTRG.25726.9"; exon_number "3";
chr10	StringTie	exon	112157249	112157389	1000	-	.	gene_id "MSTRG.25726"; transcript_id "MSTRG.25726.9"; exon_number "4";
chr10	StringTie	exon	112158316	112158393	1000	-	.	gene_id "MSTRG.25726"; transcript_id "MSTRG.25726.9"; exon_number "5";
chr10	StringTie	exon	112159911	112160053	1000	-	.	gene_id "MSTRG.25726"; transcript_id "MSTRG.25726.9"; exon_number "6";
chr10	StringTie	exon	112160604	112160868	1000	-	.	gene_id "MSTRG.25726"; transcript_id "MSTRG.25726.9"; exon_number "7";
chr10	StringTie	exon	112161667	112161737	1000	-	.	gene_id "MSTRG.25726"; transcript_id "MSTRG.25726.9"; exon_number "8";
chr10	StringTie	exon	112163701	112163816	1000	-	.	gene_id "MSTRG.25726"; transcript_id "MSTRG.25726.9"; exon_number "9";
chr10	StringTie	exon	112164525	112164610	1000	-	.	gene_id "MSTRG.25726"; transcript_id "MSTRG.25726.9"; exon_number "10";
chr10	StringTie	exon	112166402	112166515	1000	-	.	gene_id "MSTRG.25726"; transcript_id "MSTRG.25726.9"; exon_number "11";
chr10	StringTie	exon	112168312	112168524	1000	-	.	gene_id "MSTRG.25726"; transcript_id "MSTRG.25726.9"; exon_number "12";
chr10	StringTie	exon	112168853	112168952	1000	-	.	gene_id "MSTRG.25726"; transcript_id "MSTRG.25726.9"; exon_number "13";
chr10	StringTie	exon	112172182	112172318	1000	-	.	gene_id "MSTRG.25726"; transcript_id "MSTRG.25726.9"; exon_number "14";
chr10	StringTie	exon	112172970	112173066	1000	-	.	gene_id "MSTRG.25726"; transcript_id "MSTRG.25726.9"; exon_number "15";
chr10	StringTie	exon	112173699	112173845	1000	-	.	gene_id "MSTRG.25726"; transcript_id "MSTRG.25726.9"; exon_number "16";
chr10	StringTie	exon	112175600	112175713	1000	-	.	gene_id "MSTRG.25726"; transcript_id "MSTRG.25726.9"; exon_number "17";
chr10	StringTie	exon	112177984	112178057	1000	-	.	gene_id "MSTRG.25726"; transcript_id "MSTRG.25726.9"; exon_number "18";
chr10	StringTie	exon	112180473	112180595	1000	-	.	gene_id "MSTRG.25726"; transcript_id "MSTRG.25726.9"; exon_number "19";
chr10	StringTie	exon	112181683	112181813	1000	-	.	gene_id "MSTRG.25726"; transcript_id "MSTRG.25726.9"; exon_number "20";
chr10	StringTie	exon	112182794	112182887	1000	-	.	gene_id "MSTRG.25726"; transcript_id "MSTRG.25726.9"; exon_number "21";
chr10	StringTie	exon	112183693	112184670	1000	-	.	gene_id "MSTRG.25726"; transcript_id "MSTRG.25726.9"; exon_number "22";
chr10	StringTie	transcript	112131969	112139444	1000	+	.	gene_id "MSTRG.25727"; transcript_id "MSTRG.25727.1";
chr10	StringTie	exon	112131969	112132925	1000	+	.	gene_id "MSTRG.25727"; transcript_id "MSTRG.25727.1"; exon_number "1";
chr10	StringTie	exon	112135516	112139444	1000	+	.	gene_id "MSTRG.25727"; transcript_id "MSTRG.25727.1"; exon_number "2";
chr10	StringTie	transcript	112132031	112139567	1000	+	.	gene_id "MSTRG.25727"; transcript_id "MSTRG.25727.2";
chr10	StringTie	exon	112132031	112132925	1000	+	.	gene_id "MSTRG.25727"; transcript_id "MSTRG.25727.2"; exon_number "1";
chr10	StringTie	exon	112133643	112133784	1000	+	.	gene_id "MSTRG.25727"; transcript_id "MSTRG.25727.2"; exon_number "2";
chr10	StringTie	exon	112134062	112134201	1000	+	.	gene_id "MSTRG.25727"; transcript_id "MSTRG.25727.2"; exon_number "3";
chr10	StringTie	exon	112135720	112139567	1000	+	.	gene_id "MSTRG.25727"; transcript_id "MSTRG.25727.2"; exon_number "4";
chr10	StringTie	transcript	112132085	112141606	1000	+	.	gene_id "MSTRG.25727"; transcript_id "MSTRG.25727.3";
chr10	StringTie	exon	112132085	112132925	1000	+	.	gene_id "MSTRG.25727"; transcript_id "MSTRG.25727.3"; exon_number "1";
chr10	StringTie	exon	112135720	112141606	1000	+	.	gene_id "MSTRG.25727"; transcript_id "MSTRG.25727.3"; exon_number "2";
chr10	StringTie	transcript	112132085	112139174	1000	+	.	gene_id "MSTRG.25727"; transcript_id "MSTRG.25727.4";
chr10	StringTie	exon	112132085	112132925	1000	+	.	gene_id "MSTRG.25727"; transcript_id "MSTRG.25727.4"; exon_number "1";
chr10	StringTie	exon	112134062	112134201	1000	+	.	gene_id "MSTRG.25727"; transcript_id "MSTRG.25727.4"; exon_number "2";
chr10	StringTie	exon	112135516	112139174	1000	+	.	gene_id "MSTRG.25727"; transcript_id "MSTRG.25727.4"; exon_number "3";
chr10	StringTie	transcript	112149871	112151320	1000	+	.	gene_id "MSTRG.25728"; transcript_id "MSTRG.25728.1";
chr10	StringTie	exon	112149871	112150195	1000	+	.	gene_id "MSTRG.25728"; transcript_id "MSTRG.25728.1"; exon_number "1";
chr10	StringTie	exon	112150221	112150611	1000	+	.	gene_id "MSTRG.25728"; transcript_id "MSTRG.25728.1"; exon_number "2";
chr10	StringTie	exon	112150818	112151320	1000	+	.	gene_id "MSTRG.25728"; transcript_id "MSTRG.25728.1"; exon_number "3";
chr10	StringTie	transcript	112249929	112251025	1000	.	.	gene_id "MSTRG.25729"; transcript_id "MSTRG.25729.1";
chr10	StringTie	exon	112249929	112251025	1000	.	.	gene_id "MSTRG.25729"; transcript_id "MSTRG.25729.1"; exon_number "1";
chr1	StringTie	transcript	31990710	31990980	1000	.	.	gene_id "MSTRG.2573"; transcript_id "MSTRG.2573.1";
chr1	StringTie	exon	31990710	31990980	1000	.	.	gene_id "MSTRG.2573"; transcript_id "MSTRG.2573.1"; exon_number "1";
chr10	StringTie	transcript	112255951	112256431	1000	.	.	gene_id "MSTRG.25730"; transcript_id "MSTRG.25730.1";
chr10	StringTie	exon	112255951	112256431	1000	.	.	gene_id "MSTRG.25730"; transcript_id "MSTRG.25730.1"; exon_number "1";
chr10	StringTie	transcript	112283735	112305035	1000	+	.	gene_id "MSTRG.25731"; transcript_id "ENST00000369422"; gene_name "TECTB"; ref_gene_id "ENSG00000119913";
chr10	StringTie	exon	112283735	112283810	1000	+	.	gene_id "MSTRG.25731"; transcript_id "ENST00000369422"; exon_number "1"; gene_name "TECTB"; ref_gene_id "ENSG00000119913";
chr10	StringTie	exon	112284535	112284725	1000	+	.	gene_id "MSTRG.25731"; transcript_id "ENST00000369422"; exon_number "2"; gene_name "TECTB"; ref_gene_id "ENSG00000119913";
chr10	StringTie	exon	112286071	112286213	1000	+	.	gene_id "MSTRG.25731"; transcript_id "ENST00000369422"; exon_number "3"; gene_name "TECTB"; ref_gene_id "ENSG00000119913";
chr10	StringTie	exon	112286319	112286391	1000	+	.	gene_id "MSTRG.25731"; transcript_id "ENST00000369422"; exon_number "4"; gene_name "TECTB"; ref_gene_id "ENSG00000119913";
chr10	StringTie	exon	112293738	112293841	1000	+	.	gene_id "MSTRG.25731"; transcript_id "ENST00000369422"; exon_number "5"; gene_name "TECTB"; ref_gene_id "ENSG00000119913";
chr10	StringTie	exon	112293978	112294061	1000	+	.	gene_id "MSTRG.25731"; transcript_id "ENST00000369422"; exon_number "6"; gene_name "TECTB"; ref_gene_id "ENSG00000119913";
chr10	StringTie	exon	112298069	112298231	1000	+	.	gene_id "MSTRG.25731"; transcript_id "ENST00000369422"; exon_number "7"; gene_name "TECTB"; ref_gene_id "ENSG00000119913";
chr10	StringTie	exon	112299492	112299564	1000	+	.	gene_id "MSTRG.25731"; transcript_id "ENST00000369422"; exon_number "8"; gene_name "TECTB"; ref_gene_id "ENSG00000119913";
chr10	StringTie	exon	112302101	112302133	1000	+	.	gene_id "MSTRG.25731"; transcript_id "ENST00000369422"; exon_number "9"; gene_name "TECTB"; ref_gene_id "ENSG00000119913";
chr10	StringTie	exon	112303263	112305035	1000	+	.	gene_id "MSTRG.25731"; transcript_id "ENST00000369422"; exon_number "10"; gene_name "TECTB"; ref_gene_id "ENSG00000119913";
chr10	StringTie	transcript	112298211	112302480	1000	+	.	gene_id "MSTRG.25731"; transcript_id "ENST00000494328"; gene_name "TECTB"; ref_gene_id "ENSG00000119913";
chr10	StringTie	exon	112298211	112298231	1000	+	.	gene_id "MSTRG.25731"; transcript_id "ENST00000494328"; exon_number "1"; gene_name "TECTB"; ref_gene_id "ENSG00000119913";
chr10	StringTie	exon	112299492	112299564	1000	+	.	gene_id "MSTRG.25731"; transcript_id "ENST00000494328"; exon_number "2"; gene_name "TECTB"; ref_gene_id "ENSG00000119913";
chr10	StringTie	exon	112302101	112302133	1000	+	.	gene_id "MSTRG.25731"; transcript_id "ENST00000494328"; exon_number "3"; gene_name "TECTB"; ref_gene_id "ENSG00000119913";
chr10	StringTie	exon	112302258	112302480	1000	+	.	gene_id "MSTRG.25731"; transcript_id "ENST00000494328"; exon_number "4"; gene_name "TECTB"; ref_gene_id "ENSG00000119913";
chr10	StringTie	transcript	112261689	112305050	1000	+	.	gene_id "MSTRG.25731"; transcript_id "MSTRG.25731.1";
chr10	StringTie	exon	112261689	112261828	1000	+	.	gene_id "MSTRG.25731"; transcript_id "MSTRG.25731.1"; exon_number "1";
chr10	StringTie	exon	112276529	112276643	1000	+	.	gene_id "MSTRG.25731"; transcript_id "MSTRG.25731.1"; exon_number "2";
chr10	StringTie	exon	112283648	112283810	1000	+	.	gene_id "MSTRG.25731"; transcript_id "MSTRG.25731.1"; exon_number "3";
chr10	StringTie	exon	112284535	112284725	1000	+	.	gene_id "MSTRG.25731"; transcript_id "MSTRG.25731.1"; exon_number "4";
chr10	StringTie	exon	112286071	112286213	1000	+	.	gene_id "MSTRG.25731"; transcript_id "MSTRG.25731.1"; exon_number "5";
chr10	StringTie	exon	112286319	112286391	1000	+	.	gene_id "MSTRG.25731"; transcript_id "MSTRG.25731.1"; exon_number "6";
chr10	StringTie	exon	112293738	112293841	1000	+	.	gene_id "MSTRG.25731"; transcript_id "MSTRG.25731.1"; exon_number "7";
chr10	StringTie	exon	112293978	112294061	1000	+	.	gene_id "MSTRG.25731"; transcript_id "MSTRG.25731.1"; exon_number "8";
chr10	StringTie	exon	112298069	112298231	1000	+	.	gene_id "MSTRG.25731"; transcript_id "MSTRG.25731.1"; exon_number "9";
chr10	StringTie	exon	112299492	112299564	1000	+	.	gene_id "MSTRG.25731"; transcript_id "MSTRG.25731.1"; exon_number "10";
chr10	StringTie	exon	112302101	112302133	1000	+	.	gene_id "MSTRG.25731"; transcript_id "MSTRG.25731.1"; exon_number "11";
chr10	StringTie	exon	112303263	112305050	1000	+	.	gene_id "MSTRG.25731"; transcript_id "MSTRG.25731.1"; exon_number "12";
chr10	StringTie	transcript	112285675	112305017	1000	+	.	gene_id "MSTRG.25731"; transcript_id "MSTRG.25731.10";
chr10	StringTie	exon	112285675	112286213	1000	+	.	gene_id "MSTRG.25731"; transcript_id "MSTRG.25731.10"; exon_number "1";
chr10	StringTie	exon	112286289	112286391	1000	+	.	gene_id "MSTRG.25731"; transcript_id "MSTRG.25731.10"; exon_number "2";
chr10	StringTie	exon	112293738	112293841	1000	+	.	gene_id "MSTRG.25731"; transcript_id "MSTRG.25731.10"; exon_number "3";
chr10	StringTie	exon	112293978	112294061	1000	+	.	gene_id "MSTRG.25731"; transcript_id "MSTRG.25731.10"; exon_number "4";
chr10	StringTie	exon	112298069	112298231	1000	+	.	gene_id "MSTRG.25731"; transcript_id "MSTRG.25731.10"; exon_number "5";
chr10	StringTie	exon	112299492	112299564	1000	+	.	gene_id "MSTRG.25731"; transcript_id "MSTRG.25731.10"; exon_number "6";
chr10	StringTie	exon	112302101	112305017	1000	+	.	gene_id "MSTRG.25731"; transcript_id "MSTRG.25731.10"; exon_number "7";
chr10	StringTie	transcript	112261727	112264115	1000	+	.	gene_id "MSTRG.25731"; transcript_id "MSTRG.25731.2";
chr10	StringTie	exon	112261727	112261828	1000	+	.	gene_id "MSTRG.25731"; transcript_id "MSTRG.25731.2"; exon_number "1";
chr10	StringTie	exon	112262272	112262589	1000	+	.	gene_id "MSTRG.25731"; transcript_id "MSTRG.25731.2"; exon_number "2";
chr10	StringTie	exon	112263011	112264115	1000	+	.	gene_id "MSTRG.25731"; transcript_id "MSTRG.25731.2"; exon_number "3";
chr10	StringTie	transcript	112261735	112305036	1000	+	.	gene_id "MSTRG.25731"; transcript_id "MSTRG.25731.3";
chr10	StringTie	exon	112261735	112261828	1000	+	.	gene_id "MSTRG.25731"; transcript_id "MSTRG.25731.3"; exon_number "1";
chr10	StringTie	exon	112262272	112262589	1000	+	.	gene_id "MSTRG.25731"; transcript_id "MSTRG.25731.3"; exon_number "2";
chr10	StringTie	exon	112276529	112276643	1000	+	.	gene_id "MSTRG.25731"; transcript_id "MSTRG.25731.3"; exon_number "3";
chr10	StringTie	exon	112283648	112283810	1000	+	.	gene_id "MSTRG.25731"; transcript_id "MSTRG.25731.3"; exon_number "4";
chr10	StringTie	exon	112284535	112284725	1000	+	.	gene_id "MSTRG.25731"; transcript_id "MSTRG.25731.3"; exon_number "5";
chr10	StringTie	exon	112286071	112286213	1000	+	.	gene_id "MSTRG.25731"; transcript_id "MSTRG.25731.3"; exon_number "6";
chr10	StringTie	exon	112286319	112286391	1000	+	.	gene_id "MSTRG.25731"; transcript_id "MSTRG.25731.3"; exon_number "7";
chr10	StringTie	exon	112293738	112293841	1000	+	.	gene_id "MSTRG.25731"; transcript_id "MSTRG.25731.3"; exon_number "8";
chr10	StringTie	exon	112293978	112294061	1000	+	.	gene_id "MSTRG.25731"; transcript_id "MSTRG.25731.3"; exon_number "9";
chr10	StringTie	exon	112298069	112298231	1000	+	.	gene_id "MSTRG.25731"; transcript_id "MSTRG.25731.3"; exon_number "10";
chr10	StringTie	exon	112299492	112299564	1000	+	.	gene_id "MSTRG.25731"; transcript_id "MSTRG.25731.3"; exon_number "11";
chr10	StringTie	exon	112302101	112302133	1000	+	.	gene_id "MSTRG.25731"; transcript_id "MSTRG.25731.3"; exon_number "12";
chr10	StringTie	exon	112302258	112305036	1000	+	.	gene_id "MSTRG.25731"; transcript_id "MSTRG.25731.3"; exon_number "13";
chr10	StringTie	transcript	112276098	112305046	1000	+	.	gene_id "MSTRG.25731"; transcript_id "MSTRG.25731.4";
chr10	StringTie	exon	112276098	112276121	1000	+	.	gene_id "MSTRG.25731"; transcript_id "MSTRG.25731.4"; exon_number "1";
chr10	StringTie	exon	112276529	112276643	1000	+	.	gene_id "MSTRG.25731"; transcript_id "MSTRG.25731.4"; exon_number "2";
chr10	StringTie	exon	112283648	112283810	1000	+	.	gene_id "MSTRG.25731"; transcript_id "MSTRG.25731.4"; exon_number "3";
chr10	StringTie	exon	112284535	112284725	1000	+	.	gene_id "MSTRG.25731"; transcript_id "MSTRG.25731.4"; exon_number "4";
chr10	StringTie	exon	112286071	112286213	1000	+	.	gene_id "MSTRG.25731"; transcript_id "MSTRG.25731.4"; exon_number "5";
chr10	StringTie	exon	112286319	112286391	1000	+	.	gene_id "MSTRG.25731"; transcript_id "MSTRG.25731.4"; exon_number "6";
chr10	StringTie	exon	112293738	112293841	1000	+	.	gene_id "MSTRG.25731"; transcript_id "MSTRG.25731.4"; exon_number "7";
chr10	StringTie	exon	112293978	112294061	1000	+	.	gene_id "MSTRG.25731"; transcript_id "MSTRG.25731.4"; exon_number "8";
chr10	StringTie	exon	112298069	112298231	1000	+	.	gene_id "MSTRG.25731"; transcript_id "MSTRG.25731.4"; exon_number "9";
chr10	StringTie	exon	112299492	112299564	1000	+	.	gene_id "MSTRG.25731"; transcript_id "MSTRG.25731.4"; exon_number "10";
chr10	StringTie	exon	112302101	112305046	1000	+	.	gene_id "MSTRG.25731"; transcript_id "MSTRG.25731.4"; exon_number "11";
chr10	StringTie	transcript	112276441	112309770	1000	+	.	gene_id "MSTRG.25731"; transcript_id "MSTRG.25731.5";
chr10	StringTie	exon	112276441	112276643	1000	+	.	gene_id "MSTRG.25731"; transcript_id "MSTRG.25731.5"; exon_number "1";
chr10	StringTie	exon	112283312	112283496	1000	+	.	gene_id "MSTRG.25731"; transcript_id "MSTRG.25731.5"; exon_number "2";
```
