## Additional File 7 - TCGA transcript assembly for "Widespread 3’ UTR splicing regulates expression of oncogene transcripts in sequence-dependent and independent manners": all_tissues_agg-agg-agg.gtf (part 1181 of 2216)

```
chr10	StringTie	exon	112283648	112283810	1000	+	.	gene_id "MSTRG.25731"; transcript_id "MSTRG.25731.5"; exon_number "3";
chr10	StringTie	exon	112284535	112284725	1000	+	.	gene_id "MSTRG.25731"; transcript_id "MSTRG.25731.5"; exon_number "4";
chr10	StringTie	exon	112286071	112286213	1000	+	.	gene_id "MSTRG.25731"; transcript_id "MSTRG.25731.5"; exon_number "5";
chr10	StringTie	exon	112286319	112286391	1000	+	.	gene_id "MSTRG.25731"; transcript_id "MSTRG.25731.5"; exon_number "6";
chr10	StringTie	exon	112293738	112293841	1000	+	.	gene_id "MSTRG.25731"; transcript_id "MSTRG.25731.5"; exon_number "7";
chr10	StringTie	exon	112293978	112294061	1000	+	.	gene_id "MSTRG.25731"; transcript_id "MSTRG.25731.5"; exon_number "8";
chr10	StringTie	exon	112298069	112298231	1000	+	.	gene_id "MSTRG.25731"; transcript_id "MSTRG.25731.5"; exon_number "9";
chr10	StringTie	exon	112299492	112299564	1000	+	.	gene_id "MSTRG.25731"; transcript_id "MSTRG.25731.5"; exon_number "10";
chr10	StringTie	exon	112302101	112309770	1000	+	.	gene_id "MSTRG.25731"; transcript_id "MSTRG.25731.5"; exon_number "11";
chr10	StringTie	transcript	112280777	112305038	1000	+	.	gene_id "MSTRG.25731"; transcript_id "MSTRG.25731.6";
chr10	StringTie	exon	112280777	112280854	1000	+	.	gene_id "MSTRG.25731"; transcript_id "MSTRG.25731.6"; exon_number "1";
chr10	StringTie	exon	112283648	112283810	1000	+	.	gene_id "MSTRG.25731"; transcript_id "MSTRG.25731.6"; exon_number "2";
chr10	StringTie	exon	112284535	112284725	1000	+	.	gene_id "MSTRG.25731"; transcript_id "MSTRG.25731.6"; exon_number "3";
chr10	StringTie	exon	112286071	112286213	1000	+	.	gene_id "MSTRG.25731"; transcript_id "MSTRG.25731.6"; exon_number "4";
chr10	StringTie	exon	112286319	112286391	1000	+	.	gene_id "MSTRG.25731"; transcript_id "MSTRG.25731.6"; exon_number "5";
chr10	StringTie	exon	112293738	112293841	1000	+	.	gene_id "MSTRG.25731"; transcript_id "MSTRG.25731.6"; exon_number "6";
chr10	StringTie	exon	112293978	112294061	1000	+	.	gene_id "MSTRG.25731"; transcript_id "MSTRG.25731.6"; exon_number "7";
chr10	StringTie	exon	112298069	112298231	1000	+	.	gene_id "MSTRG.25731"; transcript_id "MSTRG.25731.6"; exon_number "8";
chr10	StringTie	exon	112299492	112299564	1000	+	.	gene_id "MSTRG.25731"; transcript_id "MSTRG.25731.6"; exon_number "9";
chr10	StringTie	exon	112302101	112302133	1000	+	.	gene_id "MSTRG.25731"; transcript_id "MSTRG.25731.6"; exon_number "10";
chr10	StringTie	exon	112303263	112305038	1000	+	.	gene_id "MSTRG.25731"; transcript_id "MSTRG.25731.6"; exon_number "11";
chr10	StringTie	transcript	112283311	112305093	1000	+	.	gene_id "MSTRG.25731"; transcript_id "MSTRG.25731.7";
chr10	StringTie	exon	112283311	112283496	1000	+	.	gene_id "MSTRG.25731"; transcript_id "MSTRG.25731.7"; exon_number "1";
chr10	StringTie	exon	112283648	112283810	1000	+	.	gene_id "MSTRG.25731"; transcript_id "MSTRG.25731.7"; exon_number "2";
chr10	StringTie	exon	112284535	112284725	1000	+	.	gene_id "MSTRG.25731"; transcript_id "MSTRG.25731.7"; exon_number "3";
chr10	StringTie	exon	112286071	112286213	1000	+	.	gene_id "MSTRG.25731"; transcript_id "MSTRG.25731.7"; exon_number "4";
chr10	StringTie	exon	112286319	112286391	1000	+	.	gene_id "MSTRG.25731"; transcript_id "MSTRG.25731.7"; exon_number "5";
chr10	StringTie	exon	112293738	112293841	1000	+	.	gene_id "MSTRG.25731"; transcript_id "MSTRG.25731.7"; exon_number "6";
chr10	StringTie	exon	112293978	112294061	1000	+	.	gene_id "MSTRG.25731"; transcript_id "MSTRG.25731.7"; exon_number "7";
chr10	StringTie	exon	112298069	112298231	1000	+	.	gene_id "MSTRG.25731"; transcript_id "MSTRG.25731.7"; exon_number "8";
chr10	StringTie	exon	112299492	112299564	1000	+	.	gene_id "MSTRG.25731"; transcript_id "MSTRG.25731.7"; exon_number "9";
chr10	StringTie	exon	112302101	112302133	1000	+	.	gene_id "MSTRG.25731"; transcript_id "MSTRG.25731.7"; exon_number "10";
chr10	StringTie	exon	112303263	112305093	1000	+	.	gene_id "MSTRG.25731"; transcript_id "MSTRG.25731.7"; exon_number "11";
chr10	StringTie	transcript	112283362	112305050	1000	+	.	gene_id "MSTRG.25731"; transcript_id "MSTRG.25731.8";
chr10	StringTie	exon	112283362	112283496	1000	+	.	gene_id "MSTRG.25731"; transcript_id "MSTRG.25731.8"; exon_number "1";
chr10	StringTie	exon	112283648	112283810	1000	+	.	gene_id "MSTRG.25731"; transcript_id "MSTRG.25731.8"; exon_number "2";
chr10	StringTie	exon	112284535	112284725	1000	+	.	gene_id "MSTRG.25731"; transcript_id "MSTRG.25731.8"; exon_number "3";
chr10	StringTie	exon	112286071	112286213	1000	+	.	gene_id "MSTRG.25731"; transcript_id "MSTRG.25731.8"; exon_number "4";
chr10	StringTie	exon	112286319	112286391	1000	+	.	gene_id "MSTRG.25731"; transcript_id "MSTRG.25731.8"; exon_number "5";
chr10	StringTie	exon	112293738	112293841	1000	+	.	gene_id "MSTRG.25731"; transcript_id "MSTRG.25731.8"; exon_number "6";
chr10	StringTie	exon	112293978	112294061	1000	+	.	gene_id "MSTRG.25731"; transcript_id "MSTRG.25731.8"; exon_number "7";
chr10	StringTie	exon	112298069	112298231	1000	+	.	gene_id "MSTRG.25731"; transcript_id "MSTRG.25731.8"; exon_number "8";
chr10	StringTie	exon	112299492	112299564	1000	+	.	gene_id "MSTRG.25731"; transcript_id "MSTRG.25731.8"; exon_number "9";
chr10	StringTie	exon	112302101	112302133	1000	+	.	gene_id "MSTRG.25731"; transcript_id "MSTRG.25731.8"; exon_number "10";
chr10	StringTie	exon	112302258	112305050	1000	+	.	gene_id "MSTRG.25731"; transcript_id "MSTRG.25731.8"; exon_number "11";
chr10	StringTie	transcript	112308181	112356574	1000	-	.	gene_id "MSTRG.25732"; transcript_id "ENST00000479705"; gene_name "GUCY2GP"; ref_gene_id "ENSG00000243316";
chr10	StringTie	exon	112308181	112308281	1000	-	.	gene_id "MSTRG.25732"; transcript_id "ENST00000479705"; exon_number "1"; gene_name "GUCY2GP"; ref_gene_id "ENSG00000243316";
chr10	StringTie	exon	112309209	112309300	1000	-	.	gene_id "MSTRG.25732"; transcript_id "ENST00000479705"; exon_number "2"; gene_name "GUCY2GP"; ref_gene_id "ENSG00000243316";
chr10	StringTie	exon	112311155	112311253	1000	-	.	gene_id "MSTRG.25732"; transcript_id "ENST00000479705"; exon_number "3"; gene_name "GUCY2GP"; ref_gene_id "ENSG00000243316";
chr10	StringTie	exon	112312317	112312490	1000	-	.	gene_id "MSTRG.25732"; transcript_id "ENST00000479705"; exon_number "4"; gene_name "GUCY2GP"; ref_gene_id "ENSG00000243316";
chr10	StringTie	exon	112314249	112314441	1000	-	.	gene_id "MSTRG.25732"; transcript_id "ENST00000479705"; exon_number "5"; gene_name "GUCY2GP"; ref_gene_id "ENSG00000243316";
chr10	StringTie	exon	112315301	112315441	1000	-	.	gene_id "MSTRG.25732"; transcript_id "ENST00000479705"; exon_number "6"; gene_name "GUCY2GP"; ref_gene_id "ENSG00000243316";
chr10	StringTie	exon	112317879	112318056	1000	-	.	gene_id "MSTRG.25732"; transcript_id "ENST00000479705"; exon_number "7"; gene_name "GUCY2GP"; ref_gene_id "ENSG00000243316";
chr10	StringTie	exon	112324378	112324533	1000	-	.	gene_id "MSTRG.25732"; transcript_id "ENST00000479705"; exon_number "8"; gene_name "GUCY2GP"; ref_gene_id "ENSG00000243316";
chr10	StringTie	exon	112327190	112327355	1000	-	.	gene_id "MSTRG.25732"; transcript_id "ENST00000479705"; exon_number "9"; gene_name "GUCY2GP"; ref_gene_id "ENSG00000243316";
chr10	StringTie	exon	112335038	112335108	1000	-	.	gene_id "MSTRG.25732"; transcript_id "ENST00000479705"; exon_number "10"; gene_name "GUCY2GP"; ref_gene_id "ENSG00000243316";
chr10	StringTie	exon	112335629	112335733	1000	-	.	gene_id "MSTRG.25732"; transcript_id "ENST00000479705"; exon_number "11"; gene_name "GUCY2GP"; ref_gene_id "ENSG00000243316";
chr10	StringTie	exon	112336446	112336529	1000	-	.	gene_id "MSTRG.25732"; transcript_id "ENST00000479705"; exon_number "12"; gene_name "GUCY2GP"; ref_gene_id "ENSG00000243316";
chr10	StringTie	exon	112339049	112339186	1000	-	.	gene_id "MSTRG.25732"; transcript_id "ENST00000479705"; exon_number "13"; gene_name "GUCY2GP"; ref_gene_id "ENSG00000243316";
chr10	StringTie	exon	112340757	112340905	1000	-	.	gene_id "MSTRG.25732"; transcript_id "ENST00000479705"; exon_number "14"; gene_name "GUCY2GP"; ref_gene_id "ENSG00000243316";
chr10	StringTie	exon	112341637	112341757	1000	-	.	gene_id "MSTRG.25732"; transcript_id "ENST00000479705"; exon_number "15"; gene_name "GUCY2GP"; ref_gene_id "ENSG00000243316";
chr10	StringTie	exon	112343116	112343241	1000	-	.	gene_id "MSTRG.25732"; transcript_id "ENST00000479705"; exon_number "16"; gene_name "GUCY2GP"; ref_gene_id "ENSG00000243316";
chr10	StringTie	exon	112346006	112346150	1000	-	.	gene_id "MSTRG.25732"; transcript_id "ENST00000479705"; exon_number "17"; gene_name "GUCY2GP"; ref_gene_id "ENSG00000243316";
chr10	StringTie	exon	112348163	112348348	1000	-	.	gene_id "MSTRG.25732"; transcript_id "ENST00000479705"; exon_number "18"; gene_name "GUCY2GP"; ref_gene_id "ENSG00000243316";
chr10	StringTie	exon	112351745	112351854	1000	-	.	gene_id "MSTRG.25732"; transcript_id "ENST00000479705"; exon_number "19"; gene_name "GUCY2GP"; ref_gene_id "ENSG00000243316";
chr10	StringTie	exon	112353842	112354174	1000	-	.	gene_id "MSTRG.25732"; transcript_id "ENST00000479705"; exon_number "20"; gene_name "GUCY2GP"; ref_gene_id "ENSG00000243316";
chr10	StringTie	exon	112356221	112356574	1000	-	.	gene_id "MSTRG.25732"; transcript_id "ENST00000479705"; exon_number "21"; gene_name "GUCY2GP"; ref_gene_id "ENSG00000243316";
chr10	StringTie	transcript	112308219	112339099	1000	-	.	gene_id "MSTRG.25732"; transcript_id "ENST00000490269"; gene_name "GUCY2GP"; ref_gene_id "ENSG00000243316";
chr10	StringTie	exon	112308219	112308281	1000	-	.	gene_id "MSTRG.25732"; transcript_id "ENST00000490269"; exon_number "1"; gene_name "GUCY2GP"; ref_gene_id "ENSG00000243316";
chr10	StringTie	exon	112309209	112309300	1000	-	.	gene_id "MSTRG.25732"; transcript_id "ENST00000490269"; exon_number "2"; gene_name "GUCY2GP"; ref_gene_id "ENSG00000243316";
chr10	StringTie	exon	112311155	112311253	1000	-	.	gene_id "MSTRG.25732"; transcript_id "ENST00000490269"; exon_number "3"; gene_name "GUCY2GP"; ref_gene_id "ENSG00000243316";
chr10	StringTie	exon	112312317	112312490	1000	-	.	gene_id "MSTRG.25732"; transcript_id "ENST00000490269"; exon_number "4"; gene_name "GUCY2GP"; ref_gene_id "ENSG00000243316";
chr10	StringTie	exon	112314249	112314441	1000	-	.	gene_id "MSTRG.25732"; transcript_id "ENST00000490269"; exon_number "5"; gene_name "GUCY2GP"; ref_gene_id "ENSG00000243316";
chr10	StringTie	exon	112315301	112315441	1000	-	.	gene_id "MSTRG.25732"; transcript_id "ENST00000490269"; exon_number "6"; gene_name "GUCY2GP"; ref_gene_id "ENSG00000243316";
chr10	StringTie	exon	112317879	112318056	1000	-	.	gene_id "MSTRG.25732"; transcript_id "ENST00000490269"; exon_number "7"; gene_name "GUCY2GP"; ref_gene_id "ENSG00000243316";
chr10	StringTie	exon	112324378	112324533	1000	-	.	gene_id "MSTRG.25732"; transcript_id "ENST00000490269"; exon_number "8"; gene_name "GUCY2GP"; ref_gene_id "ENSG00000243316";
chr10	StringTie	exon	112327187	112327355	1000	-	.	gene_id "MSTRG.25732"; transcript_id "ENST00000490269"; exon_number "9"; gene_name "GUCY2GP"; ref_gene_id "ENSG00000243316";
chr10	StringTie	exon	112336446	112336529	1000	-	.	gene_id "MSTRG.25732"; transcript_id "ENST00000490269"; exon_number "10"; gene_name "GUCY2GP"; ref_gene_id "ENSG00000243316";
chr10	StringTie	exon	112339049	112339099	1000	-	.	gene_id "MSTRG.25732"; transcript_id "ENST00000490269"; exon_number "11"; gene_name "GUCY2GP"; ref_gene_id "ENSG00000243316";
chr10	StringTie	transcript	112291175	112335161	1000	-	.	gene_id "MSTRG.25732"; transcript_id "MSTRG.25732.1";
chr10	StringTie	exon	112291175	112293803	1000	-	.	gene_id "MSTRG.25732"; transcript_id "MSTRG.25732.1"; exon_number "1";
chr10	StringTie	exon	112308177	112308281	1000	-	.	gene_id "MSTRG.25732"; transcript_id "MSTRG.25732.1"; exon_number "2";
chr10	StringTie	exon	112309209	112309300	1000	-	.	gene_id "MSTRG.25732"; transcript_id "MSTRG.25732.1"; exon_number "3";
chr10	StringTie	exon	112311155	112311253	1000	-	.	gene_id "MSTRG.25732"; transcript_id "MSTRG.25732.1"; exon_number "4";
chr10	StringTie	exon	112312317	112312490	1000	-	.	gene_id "MSTRG.25732"; transcript_id "MSTRG.25732.1"; exon_number "5";
chr10	StringTie	exon	112314249	112314441	1000	-	.	gene_id "MSTRG.25732"; transcript_id "MSTRG.25732.1"; exon_number "6";
chr10	StringTie	exon	112315301	112315441	1000	-	.	gene_id "MSTRG.25732"; transcript_id "MSTRG.25732.1"; exon_number "7";
chr10	StringTie	exon	112317879	112318056	1000	-	.	gene_id "MSTRG.25732"; transcript_id "MSTRG.25732.1"; exon_number "8";
chr10	StringTie	exon	112324378	112324533	1000	-	.	gene_id "MSTRG.25732"; transcript_id "MSTRG.25732.1"; exon_number "9";
chr10	StringTie	exon	112327187	112327355	1000	-	.	gene_id "MSTRG.25732"; transcript_id "MSTRG.25732.1"; exon_number "10";
chr10	StringTie	exon	112335038	112335161	1000	-	.	gene_id "MSTRG.25732"; transcript_id "MSTRG.25732.1"; exon_number "11";
chr10	StringTie	transcript	112291992	112335180	1000	-	.	gene_id "MSTRG.25732"; transcript_id "MSTRG.25732.2";
chr10	StringTie	exon	112291992	112293803	1000	-	.	gene_id "MSTRG.25732"; transcript_id "MSTRG.25732.2"; exon_number "1";
chr10	StringTie	exon	112308177	112308281	1000	-	.	gene_id "MSTRG.25732"; transcript_id "MSTRG.25732.2"; exon_number "2";
chr10	StringTie	exon	112311155	112311253	1000	-	.	gene_id "MSTRG.25732"; transcript_id "MSTRG.25732.2"; exon_number "3";
chr10	StringTie	exon	112312317	112312490	1000	-	.	gene_id "MSTRG.25732"; transcript_id "MSTRG.25732.2"; exon_number "4";
chr10	StringTie	exon	112314249	112314441	1000	-	.	gene_id "MSTRG.25732"; transcript_id "MSTRG.25732.2"; exon_number "5";
chr10	StringTie	exon	112315301	112315441	1000	-	.	gene_id "MSTRG.25732"; transcript_id "MSTRG.25732.2"; exon_number "6";
chr10	StringTie	exon	112317879	112318056	1000	-	.	gene_id "MSTRG.25732"; transcript_id "MSTRG.25732.2"; exon_number "7";
chr10	StringTie	exon	112324378	112324533	1000	-	.	gene_id "MSTRG.25732"; transcript_id "MSTRG.25732.2"; exon_number "8";
chr10	StringTie	exon	112327187	112327355	1000	-	.	gene_id "MSTRG.25732"; transcript_id "MSTRG.25732.2"; exon_number "9";
chr10	StringTie	exon	112335038	112335180	1000	-	.	gene_id "MSTRG.25732"; transcript_id "MSTRG.25732.2"; exon_number "10";
chr10	StringTie	transcript	112295423	112356574	1000	-	.	gene_id "MSTRG.25732"; transcript_id "MSTRG.25732.3";
chr10	StringTie	exon	112295423	112295693	1000	-	.	gene_id "MSTRG.25732"; transcript_id "MSTRG.25732.3"; exon_number "1";
chr10	StringTie	exon	112308177	112308281	1000	-	.	gene_id "MSTRG.25732"; transcript_id "MSTRG.25732.3"; exon_number "2";
chr10	StringTie	exon	112309209	112309300	1000	-	.	gene_id "MSTRG.25732"; transcript_id "MSTRG.25732.3"; exon_number "3";
chr10	StringTie	exon	112311155	112311253	1000	-	.	gene_id "MSTRG.25732"; transcript_id "MSTRG.25732.3"; exon_number "4";
chr10	StringTie	exon	112312317	112312490	1000	-	.	gene_id "MSTRG.25732"; transcript_id "MSTRG.25732.3"; exon_number "5";
chr10	StringTie	exon	112314249	112314441	1000	-	.	gene_id "MSTRG.25732"; transcript_id "MSTRG.25732.3"; exon_number "6";
chr10	StringTie	exon	112315301	112315441	1000	-	.	gene_id "MSTRG.25732"; transcript_id "MSTRG.25732.3"; exon_number "7";
chr10	StringTie	exon	112317879	112318056	1000	-	.	gene_id "MSTRG.25732"; transcript_id "MSTRG.25732.3"; exon_number "8";
chr10	StringTie	exon	112324378	112324533	1000	-	.	gene_id "MSTRG.25732"; transcript_id "MSTRG.25732.3"; exon_number "9";
chr10	StringTie	exon	112327190	112327355	1000	-	.	gene_id "MSTRG.25732"; transcript_id "MSTRG.25732.3"; exon_number "10";
chr10	StringTie	exon	112335038	112335108	1000	-	.	gene_id "MSTRG.25732"; transcript_id "MSTRG.25732.3"; exon_number "11";
chr10	StringTie	exon	112335629	112335733	1000	-	.	gene_id "MSTRG.25732"; transcript_id "MSTRG.25732.3"; exon_number "12";
chr10	StringTie	exon	112336446	112336529	1000	-	.	gene_id "MSTRG.25732"; transcript_id "MSTRG.25732.3"; exon_number "13";
chr10	StringTie	exon	112339049	112339186	1000	-	.	gene_id "MSTRG.25732"; transcript_id "MSTRG.25732.3"; exon_number "14";
chr10	StringTie	exon	112340757	112340905	1000	-	.	gene_id "MSTRG.25732"; transcript_id "MSTRG.25732.3"; exon_number "15";
chr10	StringTie	exon	112341637	112341757	1000	-	.	gene_id "MSTRG.25732"; transcript_id "MSTRG.25732.3"; exon_number "16";
chr10	StringTie	exon	112343116	112343241	1000	-	.	gene_id "MSTRG.25732"; transcript_id "MSTRG.25732.3"; exon_number "17";
chr10	StringTie	exon	112346006	112346150	1000	-	.	gene_id "MSTRG.25732"; transcript_id "MSTRG.25732.3"; exon_number "18";
chr10	StringTie	exon	112348163	112348348	1000	-	.	gene_id "MSTRG.25732"; transcript_id "MSTRG.25732.3"; exon_number "19";
chr10	StringTie	exon	112351745	112351854	1000	-	.	gene_id "MSTRG.25732"; transcript_id "MSTRG.25732.3"; exon_number "20";
chr10	StringTie	exon	112353842	112354174	1000	-	.	gene_id "MSTRG.25732"; transcript_id "MSTRG.25732.3"; exon_number "21";
chr10	StringTie	exon	112356221	112356574	1000	-	.	gene_id "MSTRG.25732"; transcript_id "MSTRG.25732.3"; exon_number "22";
chr10	StringTie	transcript	112302174	112335244	1000	-	.	gene_id "MSTRG.25732"; transcript_id "MSTRG.25732.4";
chr10	StringTie	exon	112302174	112303382	1000	-	.	gene_id "MSTRG.25732"; transcript_id "MSTRG.25732.4"; exon_number "1";
chr10	StringTie	exon	112308177	112308281	1000	-	.	gene_id "MSTRG.25732"; transcript_id "MSTRG.25732.4"; exon_number "2";
chr10	StringTie	exon	112309209	112309300	1000	-	.	gene_id "MSTRG.25732"; transcript_id "MSTRG.25732.4"; exon_number "3";
chr10	StringTie	exon	112311155	112311253	1000	-	.	gene_id "MSTRG.25732"; transcript_id "MSTRG.25732.4"; exon_number "4";
chr10	StringTie	exon	112312317	112312490	1000	-	.	gene_id "MSTRG.25732"; transcript_id "MSTRG.25732.4"; exon_number "5";
chr10	StringTie	exon	112314249	112314441	1000	-	.	gene_id "MSTRG.25732"; transcript_id "MSTRG.25732.4"; exon_number "6";
chr10	StringTie	exon	112315301	112315441	1000	-	.	gene_id "MSTRG.25732"; transcript_id "MSTRG.25732.4"; exon_number "7";
chr10	StringTie	exon	112317879	112318056	1000	-	.	gene_id "MSTRG.25732"; transcript_id "MSTRG.25732.4"; exon_number "8";
chr10	StringTie	exon	112324378	112324533	1000	-	.	gene_id "MSTRG.25732"; transcript_id "MSTRG.25732.4"; exon_number "9";
chr10	StringTie	exon	112327187	112327355	1000	-	.	gene_id "MSTRG.25732"; transcript_id "MSTRG.25732.4"; exon_number "10";
chr10	StringTie	exon	112335038	112335244	1000	-	.	gene_id "MSTRG.25732"; transcript_id "MSTRG.25732.4"; exon_number "11";
chr10	StringTie	transcript	112302494	112335206	1000	-	.	gene_id "MSTRG.25732"; transcript_id "MSTRG.25732.5";
chr10	StringTie	exon	112302494	112303382	1000	-	.	gene_id "MSTRG.25732"; transcript_id "MSTRG.25732.5"; exon_number "1";
chr10	StringTie	exon	112308177	112308281	1000	-	.	gene_id "MSTRG.25732"; transcript_id "MSTRG.25732.5"; exon_number "2";
chr10	StringTie	exon	112311155	112311253	1000	-	.	gene_id "MSTRG.25732"; transcript_id "MSTRG.25732.5"; exon_number "3";
chr10	StringTie	exon	112312317	112312490	1000	-	.	gene_id "MSTRG.25732"; transcript_id "MSTRG.25732.5"; exon_number "4";
chr10	StringTie	exon	112314249	112314441	1000	-	.	gene_id "MSTRG.25732"; transcript_id "MSTRG.25732.5"; exon_number "5";
chr10	StringTie	exon	112315301	112315441	1000	-	.	gene_id "MSTRG.25732"; transcript_id "MSTRG.25732.5"; exon_number "6";
chr10	StringTie	exon	112317879	112318056	1000	-	.	gene_id "MSTRG.25732"; transcript_id "MSTRG.25732.5"; exon_number "7";
chr10	StringTie	exon	112324378	112324533	1000	-	.	gene_id "MSTRG.25732"; transcript_id "MSTRG.25732.5"; exon_number "8";
chr10	StringTie	exon	112327187	112327355	1000	-	.	gene_id "MSTRG.25732"; transcript_id "MSTRG.25732.5"; exon_number "9";
chr10	StringTie	exon	112335038	112335206	1000	-	.	gene_id "MSTRG.25732"; transcript_id "MSTRG.25732.5"; exon_number "10";
chr10	StringTie	transcript	112305036	112335156	1000	-	.	gene_id "MSTRG.25732"; transcript_id "MSTRG.25732.6";
chr10	StringTie	exon	112305036	112307832	1000	-	.	gene_id "MSTRG.25732"; transcript_id "MSTRG.25732.6"; exon_number "1";
chr10	StringTie	exon	112308177	112308281	1000	-	.	gene_id "MSTRG.25732"; transcript_id "MSTRG.25732.6"; exon_number "2";
chr10	StringTie	exon	112311155	112311253	1000	-	.	gene_id "MSTRG.25732"; transcript_id "MSTRG.25732.6"; exon_number "3";
chr10	StringTie	exon	112312317	112312490	1000	-	.	gene_id "MSTRG.25732"; transcript_id "MSTRG.25732.6"; exon_number "4";
chr10	StringTie	exon	112314249	112314441	1000	-	.	gene_id "MSTRG.25732"; transcript_id "MSTRG.25732.6"; exon_number "5";
chr10	StringTie	exon	112315301	112315441	1000	-	.	gene_id "MSTRG.25732"; transcript_id "MSTRG.25732.6"; exon_number "6";
chr10	StringTie	exon	112317879	112318056	1000	-	.	gene_id "MSTRG.25732"; transcript_id "MSTRG.25732.6"; exon_number "7";
chr10	StringTie	exon	112324378	112324533	1000	-	.	gene_id "MSTRG.25732"; transcript_id "MSTRG.25732.6"; exon_number "8";
chr10	StringTie	exon	112325148	112325245	1000	-	.	gene_id "MSTRG.25732"; transcript_id "MSTRG.25732.6"; exon_number "9";
chr10	StringTie	exon	112327187	112327355	1000	-	.	gene_id "MSTRG.25732"; transcript_id "MSTRG.25732.6"; exon_number "10";
chr10	StringTie	exon	112335038	112335156	1000	-	.	gene_id "MSTRG.25732"; transcript_id "MSTRG.25732.6"; exon_number "11";
chr10	StringTie	transcript	112305048	112335161	1000	-	.	gene_id "MSTRG.25732"; transcript_id "MSTRG.25732.7";
chr10	StringTie	exon	112305048	112307832	1000	-	.	gene_id "MSTRG.25732"; transcript_id "MSTRG.25732.7"; exon_number "1";
chr10	StringTie	exon	112308177	112308281	1000	-	.	gene_id "MSTRG.25732"; transcript_id "MSTRG.25732.7"; exon_number "2";
chr10	StringTie	exon	112311155	112311253	1000	-	.	gene_id "MSTRG.25732"; transcript_id "MSTRG.25732.7"; exon_number "3";
chr10	StringTie	exon	112312317	112312490	1000	-	.	gene_id "MSTRG.25732"; transcript_id "MSTRG.25732.7"; exon_number "4";
chr10	StringTie	exon	112314249	112314441	1000	-	.	gene_id "MSTRG.25732"; transcript_id "MSTRG.25732.7"; exon_number "5";
chr10	StringTie	exon	112315301	112315441	1000	-	.	gene_id "MSTRG.25732"; transcript_id "MSTRG.25732.7"; exon_number "6";
chr10	StringTie	exon	112317879	112318056	1000	-	.	gene_id "MSTRG.25732"; transcript_id "MSTRG.25732.7"; exon_number "7";
chr10	StringTie	exon	112324378	112324533	1000	-	.	gene_id "MSTRG.25732"; transcript_id "MSTRG.25732.7"; exon_number "8";
chr10	StringTie	exon	112327187	112327355	1000	-	.	gene_id "MSTRG.25732"; transcript_id "MSTRG.25732.7"; exon_number "9";
chr10	StringTie	exon	112335038	112335161	1000	-	.	gene_id "MSTRG.25732"; transcript_id "MSTRG.25732.7"; exon_number "10";
chr10	StringTie	transcript	112307992	112314441	1000	-	.	gene_id "MSTRG.25732"; transcript_id "MSTRG.25732.8";
chr10	StringTie	exon	112307992	112308014	1000	-	.	gene_id "MSTRG.25732"; transcript_id "MSTRG.25732.8"; exon_number "1";
chr10	StringTie	exon	112308177	112308281	1000	-	.	gene_id "MSTRG.25732"; transcript_id "MSTRG.25732.8"; exon_number "2";
chr10	StringTie	exon	112311155	112311253	1000	-	.	gene_id "MSTRG.25732"; transcript_id "MSTRG.25732.8"; exon_number "3";
chr10	StringTie	exon	112312317	112312490	1000	-	.	gene_id "MSTRG.25732"; transcript_id "MSTRG.25732.8"; exon_number "4";
chr10	StringTie	exon	112314249	112314441	1000	-	.	gene_id "MSTRG.25732"; transcript_id "MSTRG.25732.8"; exon_number "5";
chr10	StringTie	transcript	112299612	112299688	1000	-	.	gene_id "MSTRG.25733"; transcript_id "ENST00000637172"; gene_name "MIR6715B"; ref_gene_id "ENSG00000283688";
chr10	StringTie	exon	112299612	112299688	1000	-	.	gene_id "MSTRG.25733"; transcript_id "ENST00000637172"; exon_number "1"; gene_name "MIR6715B"; ref_gene_id "ENSG00000283688";
chr10	StringTie	transcript	112299612	112299690	1000	+	.	gene_id "MSTRG.25734"; transcript_id "ENST00000615929"; gene_name "MIR6715A"; ref_gene_id "ENSG00000276857";
chr10	StringTie	exon	112299612	112299690	1000	+	.	gene_id "MSTRG.25734"; transcript_id "ENST00000615929"; exon_number "1"; gene_name "MIR6715A"; ref_gene_id "ENSG00000276857";
chr10	StringTie	transcript	112318365	112319335	1000	.	.	gene_id "MSTRG.25735"; transcript_id "MSTRG.25735.1";
chr10	StringTie	exon	112318365	112319335	1000	.	.	gene_id "MSTRG.25735"; transcript_id "MSTRG.25735.1"; exon_number "1";
chr10	StringTie	transcript	112328361	112328905	1000	.	.	gene_id "MSTRG.25736"; transcript_id "MSTRG.25736.1";
chr10	StringTie	exon	112328361	112328905	1000	.	.	gene_id "MSTRG.25736"; transcript_id "MSTRG.25736.1"; exon_number "1";
chr10	StringTie	transcript	112337451	112337680	1000	.	.	gene_id "MSTRG.25737"; transcript_id "MSTRG.25737.1";
chr10	StringTie	exon	112337451	112337680	1000	.	.	gene_id "MSTRG.25737"; transcript_id "MSTRG.25737.1"; exon_number "1";
chr10	StringTie	transcript	112359491	112364235	1000	.	.	gene_id "MSTRG.25738"; transcript_id "MSTRG.25738.1";
chr10	StringTie	exon	112359491	112364235	1000	.	.	gene_id "MSTRG.25738"; transcript_id "MSTRG.25738.1"; exon_number "1";
chr10	StringTie	transcript	102673731	102714407	1000	-	.	gene_id "MSTRG.25739"; transcript_id "ENST00000260746"; gene_name "ARL3"; ref_gene_id "ENSG00000138175";
chr10	StringTie	exon	102673731	102676941	1000	-	.	gene_id "MSTRG.25739"; transcript_id "ENST00000260746"; exon_number "1"; gene_name "ARL3"; ref_gene_id "ENSG00000138175";
chr10	StringTie	exon	102685816	102686001	1000	-	.	gene_id "MSTRG.25739"; transcript_id "ENST00000260746"; exon_number "2"; gene_name "ARL3"; ref_gene_id "ENSG00000138175";
chr10	StringTie	exon	102689893	102689943	1000	-	.	gene_id "MSTRG.25739"; transcript_id "ENST00000260746"; exon_number "3"; gene_name "ARL3"; ref_gene_id "ENSG00000138175";
chr10	StringTie	exon	102699373	102699489	1000	-	.	gene_id "MSTRG.25739"; transcript_id "ENST00000260746"; exon_number "4"; gene_name "ARL3"; ref_gene_id "ENSG00000138175";
chr10	StringTie	exon	102705346	102705489	1000	-	.	gene_id "MSTRG.25739"; transcript_id "ENST00000260746"; exon_number "5"; gene_name "ARL3"; ref_gene_id "ENSG00000138175";
chr10	StringTie	exon	102714273	102714407	1000	-	.	gene_id "MSTRG.25739"; transcript_id "ENST00000260746"; exon_number "6"; gene_name "ARL3"; ref_gene_id "ENSG00000138175";
chr10	StringTie	transcript	102642792	102644140	1000	-	.	gene_id "MSTRG.25739"; transcript_id "ENST00000607967"; gene_name "RP11-47A8.5"; ref_gene_id "ENSG00000272933";
chr10	StringTie	exon	102642792	102644140	1000	-	.	gene_id "MSTRG.25739"; transcript_id "ENST00000607967"; exon_number "1"; gene_name "RP11-47A8.5"; ref_gene_id "ENSG00000272933";
chr10	StringTie	transcript	102641429	102649222	1000	-	.	gene_id "MSTRG.25739"; transcript_id "MSTRG.25739.1";
chr10	StringTie	exon	102641429	102645976	1000	-	.	gene_id "MSTRG.25739"; transcript_id "MSTRG.25739.1"; exon_number "1";
chr10	StringTie	exon	102646237	102649222	1000	-	.	gene_id "MSTRG.25739"; transcript_id "MSTRG.25739.1"; exon_number "2";
chr10	StringTie	transcript	102642183	102644498	1000	-	.	gene_id "MSTRG.25739"; transcript_id "MSTRG.25739.10";
chr10	StringTie	exon	102642183	102643318	1000	-	.	gene_id "MSTRG.25739"; transcript_id "MSTRG.25739.10"; exon_number "1";
chr10	StringTie	exon	102643618	102644498	1000	-	.	gene_id "MSTRG.25739"; transcript_id "MSTRG.25739.10"; exon_number "2";
chr10	StringTie	transcript	102673035	102714531	1000	-	.	gene_id "MSTRG.25739"; transcript_id "MSTRG.25739.100";
chr10	StringTie	exon	102673035	102676941	1000	-	.	gene_id "MSTRG.25739"; transcript_id "MSTRG.25739.100"; exon_number "1";
chr10	StringTie	exon	102685816	102686001	1000	-	.	gene_id "MSTRG.25739"; transcript_id "MSTRG.25739.100"; exon_number "2";
chr10	StringTie	exon	102689893	102689943	1000	-	.	gene_id "MSTRG.25739"; transcript_id "MSTRG.25739.100"; exon_number "3";
chr10	StringTie	exon	102699373	102699489	1000	-	.	gene_id "MSTRG.25739"; transcript_id "MSTRG.25739.100"; exon_number "4";
chr10	StringTie	exon	102705346	102705489	1000	-	.	gene_id "MSTRG.25739"; transcript_id "MSTRG.25739.100"; exon_number "5";
chr10	StringTie	exon	102713795	102714531	1000	-	.	gene_id "MSTRG.25739"; transcript_id "MSTRG.25739.100"; exon_number "6";
chr10	StringTie	transcript	102673164	102714449	1000	-	.	gene_id "MSTRG.25739"; transcript_id "MSTRG.25739.101";
chr10	StringTie	exon	102673164	102676941	1000	-	.	gene_id "MSTRG.25739"; transcript_id "MSTRG.25739.101"; exon_number "1";
chr10	StringTie	exon	102685816	102686001	1000	-	.	gene_id "MSTRG.25739"; transcript_id "MSTRG.25739.101"; exon_number "2";
chr10	StringTie	exon	102689893	102689943	1000	-	.	gene_id "MSTRG.25739"; transcript_id "MSTRG.25739.101"; exon_number "3";
chr10	StringTie	exon	102699373	102699489	1000	-	.	gene_id "MSTRG.25739"; transcript_id "MSTRG.25739.101"; exon_number "4";
chr10	StringTie	exon	102705346	102705489	1000	-	.	gene_id "MSTRG.25739"; transcript_id "MSTRG.25739.101"; exon_number "5";
chr10	StringTie	exon	102710154	102710235	1000	-	.	gene_id "MSTRG.25739"; transcript_id "MSTRG.25739.101"; exon_number "6";
chr10	StringTie	exon	102714148	102714449	1000	-	.	gene_id "MSTRG.25739"; transcript_id "MSTRG.25739.101"; exon_number "7";
chr10	StringTie	transcript	102673364	102714502	1000	-	.	gene_id "MSTRG.25739"; transcript_id "MSTRG.25739.102";
chr10	StringTie	exon	102673364	102676941	1000	-	.	gene_id "MSTRG.25739"; transcript_id "MSTRG.25739.102"; exon_number "1";
chr10	StringTie	exon	102685816	102686001	1000	-	.	gene_id "MSTRG.25739"; transcript_id "MSTRG.25739.102"; exon_number "2";
chr10	StringTie	exon	102689893	102689943	1000	-	.	gene_id "MSTRG.25739"; transcript_id "MSTRG.25739.102"; exon_number "3";
chr10	StringTie	exon	102699373	102699489	1000	-	.	gene_id "MSTRG.25739"; transcript_id "MSTRG.25739.102"; exon_number "4";
chr10	StringTie	exon	102705346	102705489	1000	-	.	gene_id "MSTRG.25739"; transcript_id "MSTRG.25739.102"; exon_number "5";
chr10	StringTie	exon	102713742	102714502	1000	-	.	gene_id "MSTRG.25739"; transcript_id "MSTRG.25739.102"; exon_number "6";
chr10	StringTie	transcript	102673538	102714416	1000	-	.	gene_id "MSTRG.25739"; transcript_id "MSTRG.25739.103";
chr10	StringTie	exon	102673538	102676941	1000	-	.	gene_id "MSTRG.25739"; transcript_id "MSTRG.25739.103"; exon_number "1";
chr10	StringTie	exon	102685816	102686001	1000	-	.	gene_id "MSTRG.25739"; transcript_id "MSTRG.25739.103"; exon_number "2";
chr10	StringTie	exon	102689893	102689943	1000	-	.	gene_id "MSTRG.25739"; transcript_id "MSTRG.25739.103"; exon_number "3";
chr10	StringTie	exon	102699373	102699489	1000	-	.	gene_id "MSTRG.25739"; transcript_id "MSTRG.25739.103"; exon_number "4";
chr10	StringTie	exon	102705346	102705489	1000	-	.	gene_id "MSTRG.25739"; transcript_id "MSTRG.25739.103"; exon_number "5";
chr10	StringTie	exon	102714273	102714315	1000	-	.	gene_id "MSTRG.25739"; transcript_id "MSTRG.25739.103"; exon_number "6";
chr10	StringTie	exon	102714370	102714416	1000	-	.	gene_id "MSTRG.25739"; transcript_id "MSTRG.25739.103"; exon_number "7";
chr10	StringTie	transcript	102673637	102714486	1000	-	.	gene_id "MSTRG.25739"; transcript_id "MSTRG.25739.104";
chr10	StringTie	exon	102673637	102677208	1000	-	.	gene_id "MSTRG.25739"; transcript_id "MSTRG.25739.104"; exon_number "1";
chr10	StringTie	exon	102685816	102686001	1000	-	.	gene_id "MSTRG.25739"; transcript_id "MSTRG.25739.104"; exon_number "2";
chr10	StringTie	exon	102689893	102689943	1000	-	.	gene_id "MSTRG.25739"; transcript_id "MSTRG.25739.104"; exon_number "3";
chr10	StringTie	exon	102699373	102699489	1000	-	.	gene_id "MSTRG.25739"; transcript_id "MSTRG.25739.104"; exon_number "4";
chr10	StringTie	exon	102705346	102705489	1000	-	.	gene_id "MSTRG.25739"; transcript_id "MSTRG.25739.104"; exon_number "5";
chr10	StringTie	exon	102714148	102714486	1000	-	.	gene_id "MSTRG.25739"; transcript_id "MSTRG.25739.104"; exon_number "6";
chr10	StringTie	transcript	102673637	102714497	1000	-	.	gene_id "MSTRG.25739"; transcript_id "MSTRG.25739.105";
chr10	StringTie	exon	102673637	102677208	1000	-	.	gene_id "MSTRG.25739"; transcript_id "MSTRG.25739.105"; exon_number "1";
chr10	StringTie	exon	102685816	102686001	1000	-	.	gene_id "MSTRG.25739"; transcript_id "MSTRG.25739.105"; exon_number "2";
chr10	StringTie	exon	102689893	102689943	1000	-	.	gene_id "MSTRG.25739"; transcript_id "MSTRG.25739.105"; exon_number "3";
chr10	StringTie	exon	102699373	102699489	1000	-	.	gene_id "MSTRG.25739"; transcript_id "MSTRG.25739.105"; exon_number "4";
chr10	StringTie	exon	102705346	102705489	1000	-	.	gene_id "MSTRG.25739"; transcript_id "MSTRG.25739.105"; exon_number "5";
chr10	StringTie	exon	102713795	102714497	1000	-	.	gene_id "MSTRG.25739"; transcript_id "MSTRG.25739.105"; exon_number "6";
chr10	StringTie	transcript	102673643	102710274	1000	-	.	gene_id "MSTRG.25739"; transcript_id "MSTRG.25739.106";
chr10	StringTie	exon	102673643	102677208	1000	-	.	gene_id "MSTRG.25739"; transcript_id "MSTRG.25739.106"; exon_number "1";
chr10	StringTie	exon	102685816	102686001	1000	-	.	gene_id "MSTRG.25739"; transcript_id "MSTRG.25739.106"; exon_number "2";
chr10	StringTie	exon	102689893	102689943	1000	-	.	gene_id "MSTRG.25739"; transcript_id "MSTRG.25739.106"; exon_number "3";
chr10	StringTie	exon	102699373	102699489	1000	-	.	gene_id "MSTRG.25739"; transcript_id "MSTRG.25739.106"; exon_number "4";
chr10	StringTie	exon	102705346	102705489	1000	-	.	gene_id "MSTRG.25739"; transcript_id "MSTRG.25739.106"; exon_number "5";
chr10	StringTie	exon	102710154	102710274	1000	-	.	gene_id "MSTRG.25739"; transcript_id "MSTRG.25739.106"; exon_number "6";
chr10	StringTie	transcript	102673660	102714074	1000	-	.	gene_id "MSTRG.25739"; transcript_id "MSTRG.25739.107";
chr10	StringTie	exon	102673660	102676941	1000	-	.	gene_id "MSTRG.25739"; transcript_id "MSTRG.25739.107"; exon_number "1";
chr10	StringTie	exon	102685816	102686001	1000	-	.	gene_id "MSTRG.25739"; transcript_id "MSTRG.25739.107"; exon_number "2";
chr10	StringTie	exon	102689893	102689943	1000	-	.	gene_id "MSTRG.25739"; transcript_id "MSTRG.25739.107"; exon_number "3";
chr10	StringTie	exon	102699373	102699489	1000	-	.	gene_id "MSTRG.25739"; transcript_id "MSTRG.25739.107"; exon_number "4";
chr10	StringTie	exon	102705346	102705489	1000	-	.	gene_id "MSTRG.25739"; transcript_id "MSTRG.25739.107"; exon_number "5";
chr10	StringTie	exon	102713662	102714074	1000	-	.	gene_id "MSTRG.25739"; transcript_id "MSTRG.25739.107"; exon_number "6";
chr10	StringTie	transcript	102673684	102714468	1000	-	.	gene_id "MSTRG.25739"; transcript_id "MSTRG.25739.108";
chr10	StringTie	exon	102673684	102676941	1000	-	.	gene_id "MSTRG.25739"; transcript_id "MSTRG.25739.108"; exon_number "1";
chr10	StringTie	exon	102677087	102677208	1000	-	.	gene_id "MSTRG.25739"; transcript_id "MSTRG.25739.108"; exon_number "2";
chr10	StringTie	exon	102685816	102686001	1000	-	.	gene_id "MSTRG.25739"; transcript_id "MSTRG.25739.108"; exon_number "3";
chr10	StringTie	exon	102689893	102689943	1000	-	.	gene_id "MSTRG.25739"; transcript_id "MSTRG.25739.108"; exon_number "4";
chr10	StringTie	exon	102699373	102699489	1000	-	.	gene_id "MSTRG.25739"; transcript_id "MSTRG.25739.108"; exon_number "5";
chr10	StringTie	exon	102705346	102705489	1000	-	.	gene_id "MSTRG.25739"; transcript_id "MSTRG.25739.108"; exon_number "6";
chr10	StringTie	exon	102714148	102714468	1000	-	.	gene_id "MSTRG.25739"; transcript_id "MSTRG.25739.108"; exon_number "7";
chr10	StringTie	transcript	102673694	102714416	1000	-	.	gene_id "MSTRG.25739"; transcript_id "MSTRG.25739.109";
chr10	StringTie	exon	102673694	102676941	1000	-	.	gene_id "MSTRG.25739"; transcript_id "MSTRG.25739.109"; exon_number "1";
chr10	StringTie	exon	102685816	102686001	1000	-	.	gene_id "MSTRG.25739"; transcript_id "MSTRG.25739.109"; exon_number "2";
chr10	StringTie	exon	102689893	102689943	1000	-	.	gene_id "MSTRG.25739"; transcript_id "MSTRG.25739.109"; exon_number "3";
chr10	StringTie	exon	102699373	102699489	1000	-	.	gene_id "MSTRG.25739"; transcript_id "MSTRG.25739.109"; exon_number "4";
chr10	StringTie	exon	102705346	102705489	1000	-	.	gene_id "MSTRG.25739"; transcript_id "MSTRG.25739.109"; exon_number "5";
chr10	StringTie	exon	102714273	102714286	1000	-	.	gene_id "MSTRG.25739"; transcript_id "MSTRG.25739.109"; exon_number "6";
chr10	StringTie	exon	102714359	102714416	1000	-	.	gene_id "MSTRG.25739"; transcript_id "MSTRG.25739.109"; exon_number "7";
chr10	StringTie	transcript	102642242	102643552	1000	-	.	gene_id "MSTRG.25739"; transcript_id "MSTRG.25739.11";
chr10	StringTie	exon	102642242	102643105	1000	-	.	gene_id "MSTRG.25739"; transcript_id "MSTRG.25739.11"; exon_number "1";
chr10	StringTie	exon	102643135	102643552	1000	-	.	gene_id "MSTRG.25739"; transcript_id "MSTRG.25739.11"; exon_number "2";
chr10	StringTie	transcript	102673730	102714424	1000	-	.	gene_id "MSTRG.25739"; transcript_id "MSTRG.25739.110";
chr10	StringTie	exon	102673730	102679606	1000	-	.	gene_id "MSTRG.25739"; transcript_id "MSTRG.25739.110"; exon_number "1";
chr10	StringTie	exon	102685816	102686001	1000	-	.	gene_id "MSTRG.25739"; transcript_id "MSTRG.25739.110"; exon_number "2";
chr10	StringTie	exon	102689893	102689943	1000	-	.	gene_id "MSTRG.25739"; transcript_id "MSTRG.25739.110"; exon_number "3";
chr10	StringTie	exon	102699373	102699489	1000	-	.	gene_id "MSTRG.25739"; transcript_id "MSTRG.25739.110"; exon_number "4";
chr10	StringTie	exon	102705346	102705489	1000	-	.	gene_id "MSTRG.25739"; transcript_id "MSTRG.25739.110"; exon_number "5";
chr10	StringTie	exon	102714148	102714424	1000	-	.	gene_id "MSTRG.25739"; transcript_id "MSTRG.25739.110"; exon_number "6";
chr10	StringTie	transcript	102673731	102714013	1000	-	.	gene_id "MSTRG.25739"; transcript_id "MSTRG.25739.111";
chr10	StringTie	exon	102673731	102676941	1000	-	.	gene_id "MSTRG.25739"; transcript_id "MSTRG.25739.111"; exon_number "1";
chr10	StringTie	exon	102677087	102677208	1000	-	.	gene_id "MSTRG.25739"; transcript_id "MSTRG.25739.111"; exon_number "2";
chr10	StringTie	exon	102685816	102686001	1000	-	.	gene_id "MSTRG.25739"; transcript_id "MSTRG.25739.111"; exon_number "3";
chr10	StringTie	exon	102689893	102689943	1000	-	.	gene_id "MSTRG.25739"; transcript_id "MSTRG.25739.111"; exon_number "4";
chr10	StringTie	exon	102699373	102699489	1000	-	.	gene_id "MSTRG.25739"; transcript_id "MSTRG.25739.111"; exon_number "5";
chr10	StringTie	exon	102705346	102705489	1000	-	.	gene_id "MSTRG.25739"; transcript_id "MSTRG.25739.111"; exon_number "6";
chr10	StringTie	exon	102713795	102714013	1000	-	.	gene_id "MSTRG.25739"; transcript_id "MSTRG.25739.111"; exon_number "7";
chr10	StringTie	transcript	102673734	102714416	1000	-	.	gene_id "MSTRG.25739"; transcript_id "MSTRG.25739.113";
chr10	StringTie	exon	102673734	102676941	1000	-	.	gene_id "MSTRG.25739"; transcript_id "MSTRG.25739.113"; exon_number "1";
chr10	StringTie	exon	102685816	102686001	1000	-	.	gene_id "MSTRG.25739"; transcript_id "MSTRG.25739.113"; exon_number "2";
chr10	StringTie	exon	102689893	102689943	1000	-	.	gene_id "MSTRG.25739"; transcript_id "MSTRG.25739.113"; exon_number "3";
chr10	StringTie	exon	102699373	102699489	1000	-	.	gene_id "MSTRG.25739"; transcript_id "MSTRG.25739.113"; exon_number "4";
chr10	StringTie	exon	102705346	102705489	1000	-	.	gene_id "MSTRG.25739"; transcript_id "MSTRG.25739.113"; exon_number "5";
chr10	StringTie	exon	102713380	102713504	1000	-	.	gene_id "MSTRG.25739"; transcript_id "MSTRG.25739.113"; exon_number "6";
chr10	StringTie	exon	102714148	102714416	1000	-	.	gene_id "MSTRG.25739"; transcript_id "MSTRG.25739.113"; exon_number "7";
chr10	StringTie	transcript	102673735	102711968	1000	-	.	gene_id "MSTRG.25739"; transcript_id "MSTRG.25739.114";
chr10	StringTie	exon	102673735	102676941	1000	-	.	gene_id "MSTRG.25739"; transcript_id "MSTRG.25739.114"; exon_number "1";
chr10	StringTie	exon	102685816	102686001	1000	-	.	gene_id "MSTRG.25739"; transcript_id "MSTRG.25739.114"; exon_number "2";
chr10	StringTie	exon	102689893	102689943	1000	-	.	gene_id "MSTRG.25739"; transcript_id "MSTRG.25739.114"; exon_number "3";
chr10	StringTie	exon	102699373	102699489	1000	-	.	gene_id "MSTRG.25739"; transcript_id "MSTRG.25739.114"; exon_number "4";
chr10	StringTie	exon	102705346	102705489	1000	-	.	gene_id "MSTRG.25739"; transcript_id "MSTRG.25739.114"; exon_number "5";
chr10	StringTie	exon	102710154	102710235	1000	-	.	gene_id "MSTRG.25739"; transcript_id "MSTRG.25739.114"; exon_number "6";
chr10	StringTie	exon	102711799	102711968	1000	-	.	gene_id "MSTRG.25739"; transcript_id "MSTRG.25739.114"; exon_number "7";
chr10	StringTie	transcript	102673757	102714423	1000	-	.	gene_id "MSTRG.25739"; transcript_id "MSTRG.25739.115";
chr10	StringTie	exon	102673757	102676941	1000	-	.	gene_id "MSTRG.25739"; transcript_id "MSTRG.25739.115"; exon_number "1";
chr10	StringTie	exon	102685816	102686001	1000	-	.	gene_id "MSTRG.25739"; transcript_id "MSTRG.25739.115"; exon_number "2";
chr10	StringTie	exon	102689893	102689943	1000	-	.	gene_id "MSTRG.25739"; transcript_id "MSTRG.25739.115"; exon_number "3";
chr10	StringTie	exon	102699373	102699489	1000	-	.	gene_id "MSTRG.25739"; transcript_id "MSTRG.25739.115"; exon_number "4";
chr10	StringTie	exon	102705346	102705519	1000	-	.	gene_id "MSTRG.25739"; transcript_id "MSTRG.25739.115"; exon_number "5";
chr10	StringTie	exon	102714273	102714423	1000	-	.	gene_id "MSTRG.25739"; transcript_id "MSTRG.25739.115"; exon_number "6";
chr10	StringTie	transcript	102676617	102714417	1000	-	.	gene_id "MSTRG.25739"; transcript_id "MSTRG.25739.116";
chr10	StringTie	exon	102676617	102676941	1000	-	.	gene_id "MSTRG.25739"; transcript_id "MSTRG.25739.116"; exon_number "1";
chr10	StringTie	exon	102685816	102686001	1000	-	.	gene_id "MSTRG.25739"; transcript_id "MSTRG.25739.116"; exon_number "2";
chr10	StringTie	exon	102689893	102689943	1000	-	.	gene_id "MSTRG.25739"; transcript_id "MSTRG.25739.116"; exon_number "3";
chr10	StringTie	exon	102699374	102699489	1000	-	.	gene_id "MSTRG.25739"; transcript_id "MSTRG.25739.116"; exon_number "4";
chr10	StringTie	exon	102705346	102705489	1000	-	.	gene_id "MSTRG.25739"; transcript_id "MSTRG.25739.116"; exon_number "5";
chr10	StringTie	exon	102714273	102714417	1000	-	.	gene_id "MSTRG.25739"; transcript_id "MSTRG.25739.116"; exon_number "6";
chr10	StringTie	transcript	102676620	102714426	1000	-	.	gene_id "MSTRG.25739"; transcript_id "MSTRG.25739.117";
chr10	StringTie	exon	102676620	102676941	1000	-	.	gene_id "MSTRG.25739"; transcript_id "MSTRG.25739.117"; exon_number "1";
chr10	StringTie	exon	102685816	102686001	1000	-	.	gene_id "MSTRG.25739"; transcript_id "MSTRG.25739.117"; exon_number "2";
chr10	StringTie	exon	102689893	102689943	1000	-	.	gene_id "MSTRG.25739"; transcript_id "MSTRG.25739.117"; exon_number "3";
chr10	StringTie	exon	102699373	102699489	1000	-	.	gene_id "MSTRG.25739"; transcript_id "MSTRG.25739.117"; exon_number "4";
chr10	StringTie	exon	102705346	102705489	1000	-	.	gene_id "MSTRG.25739"; transcript_id "MSTRG.25739.117"; exon_number "5";
chr10	StringTie	exon	102713971	102714426	1000	-	.	gene_id "MSTRG.25739"; transcript_id "MSTRG.25739.117"; exon_number "6";
chr10	StringTie	transcript	102676635	102709395	1000	-	.	gene_id "MSTRG.25739"; transcript_id "MSTRG.25739.118";
chr10	StringTie	exon	102676635	102676941	1000	-	.	gene_id "MSTRG.25739"; transcript_id "MSTRG.25739.118"; exon_number "1";
chr10	StringTie	exon	102685816	102686001	1000	-	.	gene_id "MSTRG.25739"; transcript_id "MSTRG.25739.118"; exon_number "2";
chr10	StringTie	exon	102689893	102689943	1000	-	.	gene_id "MSTRG.25739"; transcript_id "MSTRG.25739.118"; exon_number "3";
chr10	StringTie	exon	102699373	102699489	1000	-	.	gene_id "MSTRG.25739"; transcript_id "MSTRG.25739.118"; exon_number "4";
chr10	StringTie	exon	102705346	102705489	1000	-	.	gene_id "MSTRG.25739"; transcript_id "MSTRG.25739.118"; exon_number "5";
chr10	StringTie	exon	102709380	102709395	1000	-	.	gene_id "MSTRG.25739"; transcript_id "MSTRG.25739.118"; exon_number "6";
chr10	StringTie	transcript	102676637	102714417	1000	-	.	gene_id "MSTRG.25739"; transcript_id "MSTRG.25739.119";
chr10	StringTie	exon	102676637	102676941	1000	-	.	gene_id "MSTRG.25739"; transcript_id "MSTRG.25739.119"; exon_number "1";
chr10	StringTie	exon	102685816	102686001	1000	-	.	gene_id "MSTRG.25739"; transcript_id "MSTRG.25739.119"; exon_number "2";
chr10	StringTie	exon	102699373	102699489	1000	-	.	gene_id "MSTRG.25739"; transcript_id "MSTRG.25739.119"; exon_number "3";
chr10	StringTie	exon	102705346	102705489	1000	-	.	gene_id "MSTRG.25739"; transcript_id "MSTRG.25739.119"; exon_number "4";
chr10	StringTie	exon	102714148	102714417	1000	-	.	gene_id "MSTRG.25739"; transcript_id "MSTRG.25739.119"; exon_number "5";
chr10	StringTie	transcript	102642255	102658124	1000	-	.	gene_id "MSTRG.25739"; transcript_id "MSTRG.25739.12";
chr10	StringTie	exon	102642255	102644492	1000	-	.	gene_id "MSTRG.25739"; transcript_id "MSTRG.25739.12"; exon_number "1";
chr10	StringTie	exon	102644521	102644857	1000	-	.	gene_id "MSTRG.25739"; transcript_id "MSTRG.25739.12"; exon_number "2";
chr10	StringTie	exon	102656916	102657544	1000	-	.	gene_id "MSTRG.25739"; transcript_id "MSTRG.25739.12"; exon_number "3";
chr10	StringTie	exon	102657575	102657914	1000	-	.	gene_id "MSTRG.25739"; transcript_id "MSTRG.25739.12"; exon_number "4";
chr10	StringTie	exon	102657962	102658124	1000	-	.	gene_id "MSTRG.25739"; transcript_id "MSTRG.25739.12"; exon_number "5";
chr10	StringTie	transcript	102676643	102714416	1000	-	.	gene_id "MSTRG.25739"; transcript_id "MSTRG.25739.120";
chr10	StringTie	exon	102676643	102676941	1000	-	.	gene_id "MSTRG.25739"; transcript_id "MSTRG.25739.120"; exon_number "1";
chr10	StringTie	exon	102685816	102686001	1000	-	.	gene_id "MSTRG.25739"; transcript_id "MSTRG.25739.120"; exon_number "2";
chr10	StringTie	exon	102689893	102689943	1000	-	.	gene_id "MSTRG.25739"; transcript_id "MSTRG.25739.120"; exon_number "3";
chr10	StringTie	exon	102699373	102699458	1000	-	.	gene_id "MSTRG.25739"; transcript_id "MSTRG.25739.120"; exon_number "4";
chr10	StringTie	exon	102705346	102705489	1000	-	.	gene_id "MSTRG.25739"; transcript_id "MSTRG.25739.120"; exon_number "5";
chr10	StringTie	exon	102714273	102714416	1000	-	.	gene_id "MSTRG.25739"; transcript_id "MSTRG.25739.120"; exon_number "6";
chr10	StringTie	transcript	102676644	102714007	1000	-	.	gene_id "MSTRG.25739"; transcript_id "MSTRG.25739.121";
chr10	StringTie	exon	102676644	102676941	1000	-	.	gene_id "MSTRG.25739"; transcript_id "MSTRG.25739.121"; exon_number "1";
chr10	StringTie	exon	102679533	102679606	1000	-	.	gene_id "MSTRG.25739"; transcript_id "MSTRG.25739.121"; exon_number "2";
chr10	StringTie	exon	102685816	102686001	1000	-	.	gene_id "MSTRG.25739"; transcript_id "MSTRG.25739.121"; exon_number "3";
chr10	StringTie	exon	102689893	102689943	1000	-	.	gene_id "MSTRG.25739"; transcript_id "MSTRG.25739.121"; exon_number "4";
chr10	StringTie	exon	102699373	102699489	1000	-	.	gene_id "MSTRG.25739"; transcript_id "MSTRG.25739.121"; exon_number "5";
chr10	StringTie	exon	102705346	102705489	1000	-	.	gene_id "MSTRG.25739"; transcript_id "MSTRG.25739.121"; exon_number "6";
chr10	StringTie	exon	102713795	102714007	1000	-	.	gene_id "MSTRG.25739"; transcript_id "MSTRG.25739.121"; exon_number "7";
chr10	StringTie	transcript	102676652	102714451	1000	-	.	gene_id "MSTRG.25739"; transcript_id "MSTRG.25739.122";
chr10	StringTie	exon	102676652	102676941	1000	-	.	gene_id "MSTRG.25739"; transcript_id "MSTRG.25739.122"; exon_number "1";
chr10	StringTie	exon	102685816	102686001	1000	-	.	gene_id "MSTRG.25739"; transcript_id "MSTRG.25739.122"; exon_number "2";
chr10	StringTie	exon	102689893	102689943	1000	-	.	gene_id "MSTRG.25739"; transcript_id "MSTRG.25739.122"; exon_number "3";
chr10	StringTie	exon	102699373	102699489	1000	-	.	gene_id "MSTRG.25739"; transcript_id "MSTRG.25739.122"; exon_number "4";
chr10	StringTie	exon	102714273	102714451	1000	-	.	gene_id "MSTRG.25739"; transcript_id "MSTRG.25739.122"; exon_number "5";
chr10	StringTie	transcript	102676653	102714421	1000	-	.	gene_id "MSTRG.25739"; transcript_id "MSTRG.25739.123";
chr10	StringTie	exon	102676653	102676941	1000	-	.	gene_id "MSTRG.25739"; transcript_id "MSTRG.25739.123"; exon_number "1";
chr10	StringTie	exon	102685816	102686001	1000	-	.	gene_id "MSTRG.25739"; transcript_id "MSTRG.25739.123"; exon_number "2";
chr10	StringTie	exon	102689893	102689943	1000	-	.	gene_id "MSTRG.25739"; transcript_id "MSTRG.25739.123"; exon_number "3";
chr10	StringTie	exon	102705346	102705489	1000	-	.	gene_id "MSTRG.25739"; transcript_id "MSTRG.25739.123"; exon_number "4";
chr10	StringTie	exon	102714273	102714421	1000	-	.	gene_id "MSTRG.25739"; transcript_id "MSTRG.25739.123"; exon_number "5";
chr10	StringTie	transcript	102676655	102706257	1000	-	.	gene_id "MSTRG.25739"; transcript_id "MSTRG.25739.124";
chr10	StringTie	exon	102676655	102676941	1000	-	.	gene_id "MSTRG.25739"; transcript_id "MSTRG.25739.124"; exon_number "1";
chr10	StringTie	exon	102685816	102686001	1000	-	.	gene_id "MSTRG.25739"; transcript_id "MSTRG.25739.124"; exon_number "2";
chr10	StringTie	exon	102689893	102689943	1000	-	.	gene_id "MSTRG.25739"; transcript_id "MSTRG.25739.124"; exon_number "3";
chr10	StringTie	exon	102699373	102699486	1000	-	.	gene_id "MSTRG.25739"; transcript_id "MSTRG.25739.124"; exon_number "4";
chr10	StringTie	exon	102705344	102706257	1000	-	.	gene_id "MSTRG.25739"; transcript_id "MSTRG.25739.124"; exon_number "5";
chr10	StringTie	transcript	102676658	102714450	1000	-	.	gene_id "MSTRG.25739"; transcript_id "MSTRG.25739.125";
chr10	StringTie	exon	102676658	102676941	1000	-	.	gene_id "MSTRG.25739"; transcript_id "MSTRG.25739.125"; exon_number "1";
chr10	StringTie	exon	102679533	102679606	1000	-	.	gene_id "MSTRG.25739"; transcript_id "MSTRG.25739.125"; exon_number "2";
chr10	StringTie	exon	102685816	102686001	1000	-	.	gene_id "MSTRG.25739"; transcript_id "MSTRG.25739.125"; exon_number "3";
chr10	StringTie	exon	102689893	102689943	1000	-	.	gene_id "MSTRG.25739"; transcript_id "MSTRG.25739.125"; exon_number "4";
chr10	StringTie	exon	102699373	102699489	1000	-	.	gene_id "MSTRG.25739"; transcript_id "MSTRG.25739.125"; exon_number "5";
chr10	StringTie	exon	102705346	102705489	1000	-	.	gene_id "MSTRG.25739"; transcript_id "MSTRG.25739.125"; exon_number "6";
chr10	StringTie	exon	102714148	102714450	1000	-	.	gene_id "MSTRG.25739"; transcript_id "MSTRG.25739.125"; exon_number "7";
chr10	StringTie	transcript	102676659	102714508	1000	-	.	gene_id "MSTRG.25739"; transcript_id "MSTRG.25739.126";
chr10	StringTie	exon	102676659	102676941	1000	-	.	gene_id "MSTRG.25739"; transcript_id "MSTRG.25739.126"; exon_number "1";
chr10	StringTie	exon	102685816	102686001	1000	-	.	gene_id "MSTRG.25739"; transcript_id "MSTRG.25739.126"; exon_number "2";
chr10	StringTie	exon	102689893	102689943	1000	-	.	gene_id "MSTRG.25739"; transcript_id "MSTRG.25739.126"; exon_number "3";
chr10	StringTie	exon	102699373	102699489	1000	-	.	gene_id "MSTRG.25739"; transcript_id "MSTRG.25739.126"; exon_number "4";
chr10	StringTie	exon	102705346	102705489	1000	-	.	gene_id "MSTRG.25739"; transcript_id "MSTRG.25739.126"; exon_number "5";
chr10	StringTie	exon	102714273	102714280	1000	-	.	gene_id "MSTRG.25739"; transcript_id "MSTRG.25739.126"; exon_number "6";
chr10	StringTie	exon	102714308	102714508	1000	-	.	gene_id "MSTRG.25739"; transcript_id "MSTRG.25739.126"; exon_number "7";
chr10	StringTie	transcript	102676664	102714414	1000	-	.	gene_id "MSTRG.25739"; transcript_id "MSTRG.25739.127";
chr10	StringTie	exon	102676664	102676941	1000	-	.	gene_id "MSTRG.25739"; transcript_id "MSTRG.25739.127"; exon_number "1";
chr10	StringTie	exon	102685816	102685994	1000	-	.	gene_id "MSTRG.25739"; transcript_id "MSTRG.25739.127"; exon_number "2";
chr10	StringTie	exon	102689893	102689943	1000	-	.	gene_id "MSTRG.25739"; transcript_id "MSTRG.25739.127"; exon_number "3";
chr10	StringTie	exon	102699373	102699489	1000	-	.	gene_id "MSTRG.25739"; transcript_id "MSTRG.25739.127"; exon_number "4";
chr10	StringTie	exon	102705346	102705489	1000	-	.	gene_id "MSTRG.25739"; transcript_id "MSTRG.25739.127"; exon_number "5";
chr10	StringTie	exon	102714273	102714414	1000	-	.	gene_id "MSTRG.25739"; transcript_id "MSTRG.25739.127"; exon_number "6";
chr10	StringTie	transcript	102678799	102714416	1000	-	.	gene_id "MSTRG.25739"; transcript_id "MSTRG.25739.128";
chr10	StringTie	exon	102678799	102679270	1000	-	.	gene_id "MSTRG.25739"; transcript_id "MSTRG.25739.128"; exon_number "1";
chr10	StringTie	exon	102685816	102686001	1000	-	.	gene_id "MSTRG.25739"; transcript_id "MSTRG.25739.128"; exon_number "2";
chr10	StringTie	exon	102699373	102699489	1000	-	.	gene_id "MSTRG.25739"; transcript_id "MSTRG.25739.128"; exon_number "3";
chr10	StringTie	exon	102705346	102705489	1000	-	.	gene_id "MSTRG.25739"; transcript_id "MSTRG.25739.128"; exon_number "4";
chr10	StringTie	exon	102714273	102714416	1000	-	.	gene_id "MSTRG.25739"; transcript_id "MSTRG.25739.128"; exon_number "5";
chr10	StringTie	transcript	102679151	102714405	1000	-	.	gene_id "MSTRG.25739"; transcript_id "MSTRG.25739.129";
chr10	StringTie	exon	102679151	102679270	1000	-	.	gene_id "MSTRG.25739"; transcript_id "MSTRG.25739.129"; exon_number "1";
chr10	StringTie	exon	102685816	102686001	1000	-	.	gene_id "MSTRG.25739"; transcript_id "MSTRG.25739.129"; exon_number "2";
chr10	StringTie	exon	102689893	102689943	1000	-	.	gene_id "MSTRG.25739"; transcript_id "MSTRG.25739.129"; exon_number "3";
chr10	StringTie	exon	102699373	102699489	1000	-	.	gene_id "MSTRG.25739"; transcript_id "MSTRG.25739.129"; exon_number "4";
chr10	StringTie	exon	102705346	102705519	1000	-	.	gene_id "MSTRG.25739"; transcript_id "MSTRG.25739.129"; exon_number "5";
chr10	StringTie	exon	102714273	102714405	1000	-	.	gene_id "MSTRG.25739"; transcript_id "MSTRG.25739.129"; exon_number "6";
chr10	StringTie	transcript	102642288	102646095	1000	-	.	gene_id "MSTRG.25739"; transcript_id "MSTRG.25739.13";
chr10	StringTie	exon	102642288	102644589	1000	-	.	gene_id "MSTRG.25739"; transcript_id "MSTRG.25739.13"; exon_number "1";
chr10	StringTie	exon	102644672	102644821	1000	-	.	gene_id "MSTRG.25739"; transcript_id "MSTRG.25739.13"; exon_number "2";
chr10	StringTie	exon	102645043	102646095	1000	-	.	gene_id "MSTRG.25739"; transcript_id "MSTRG.25739.13"; exon_number "3";
chr10	StringTie	transcript	102679242	102714541	1000	-	.	gene_id "MSTRG.25739"; transcript_id "MSTRG.25739.130";
chr10	StringTie	exon	102679242	102679270	1000	-	.	gene_id "MSTRG.25739"; transcript_id "MSTRG.25739.130"; exon_number "1";
chr10	StringTie	exon	102685359	102685386	1000	-	.	gene_id "MSTRG.25739"; transcript_id "MSTRG.25739.130"; exon_number "2";
chr10	StringTie	exon	102685816	102686001	1000	-	.	gene_id "MSTRG.25739"; transcript_id "MSTRG.25739.130"; exon_number "3";
chr10	StringTie	exon	102689893	102689943	1000	-	.	gene_id "MSTRG.25739"; transcript_id "MSTRG.25739.130"; exon_number "4";
chr10	StringTie	exon	102699373	102699489	1000	-	.	gene_id "MSTRG.25739"; transcript_id "MSTRG.25739.130"; exon_number "5";
chr10	StringTie	exon	102705346	102705489	1000	-	.	gene_id "MSTRG.25739"; transcript_id "MSTRG.25739.130"; exon_number "6";
chr10	StringTie	exon	102714273	102714541	1000	-	.	gene_id "MSTRG.25739"; transcript_id "MSTRG.25739.130"; exon_number "7";
chr10	StringTie	transcript	102679357	102714540	1000	-	.	gene_id "MSTRG.25739"; transcript_id "MSTRG.25739.131";
chr10	StringTie	exon	102679357	102679606	1000	-	.	gene_id "MSTRG.25739"; transcript_id "MSTRG.25739.131"; exon_number "1";
chr10	StringTie	exon	102685816	102686001	1000	-	.	gene_id "MSTRG.25739"; transcript_id "MSTRG.25739.131"; exon_number "2";
chr10	StringTie	exon	102689893	102689943	1000	-	.	gene_id "MSTRG.25739"; transcript_id "MSTRG.25739.131"; exon_number "3";
chr10	StringTie	exon	102699373	102699489	1000	-	.	gene_id "MSTRG.25739"; transcript_id "MSTRG.25739.131"; exon_number "4";
chr10	StringTie	exon	102705346	102705489	1000	-	.	gene_id "MSTRG.25739"; transcript_id "MSTRG.25739.131"; exon_number "5";
chr10	StringTie	exon	102714273	102714540	1000	-	.	gene_id "MSTRG.25739"; transcript_id "MSTRG.25739.131"; exon_number "6";
chr10	StringTie	transcript	102681108	102714081	1000	-	.	gene_id "MSTRG.25739"; transcript_id "MSTRG.25739.132";
chr10	StringTie	exon	102681108	102685386	1000	-	.	gene_id "MSTRG.25739"; transcript_id "MSTRG.25739.132"; exon_number "1";
chr10	StringTie	exon	102685816	102686001	1000	-	.	gene_id "MSTRG.25739"; transcript_id "MSTRG.25739.132"; exon_number "2";
chr10	StringTie	exon	102689893	102689943	1000	-	.	gene_id "MSTRG.25739"; transcript_id "MSTRG.25739.132"; exon_number "3";
chr10	StringTie	exon	102699373	102699489	1000	-	.	gene_id "MSTRG.25739"; transcript_id "MSTRG.25739.132"; exon_number "4";
chr10	StringTie	exon	102705346	102705489	1000	-	.	gene_id "MSTRG.25739"; transcript_id "MSTRG.25739.132"; exon_number "5";
chr10	StringTie	exon	102713742	102714081	1000	-	.	gene_id "MSTRG.25739"; transcript_id "MSTRG.25739.132"; exon_number "6";
chr10	StringTie	transcript	102681830	102714416	1000	-	.	gene_id "MSTRG.25739"; transcript_id "MSTRG.25739.133";
chr10	StringTie	exon	102681830	102682683	1000	-	.	gene_id "MSTRG.25739"; transcript_id "MSTRG.25739.133"; exon_number "1";
chr10	StringTie	exon	102685816	102686001	1000	-	.	gene_id "MSTRG.25739"; transcript_id "MSTRG.25739.133"; exon_number "2";
chr10	StringTie	exon	102689893	102689943	1000	-	.	gene_id "MSTRG.25739"; transcript_id "MSTRG.25739.133"; exon_number "3";
chr10	StringTie	exon	102699373	102699489	1000	-	.	gene_id "MSTRG.25739"; transcript_id "MSTRG.25739.133"; exon_number "4";
chr10	StringTie	exon	102705346	102705489	1000	-	.	gene_id "MSTRG.25739"; transcript_id "MSTRG.25739.133"; exon_number "5";
chr10	StringTie	exon	102714273	102714416	1000	-	.	gene_id "MSTRG.25739"; transcript_id "MSTRG.25739.133"; exon_number "6";
chr10	StringTie	transcript	102683119	102714422	1000	-	.	gene_id "MSTRG.25739"; transcript_id "MSTRG.25739.134";
chr10	StringTie	exon	102683119	102684268	1000	-	.	gene_id "MSTRG.25739"; transcript_id "MSTRG.25739.134"; exon_number "1";
chr10	StringTie	exon	102685001	102686001	1000	-	.	gene_id "MSTRG.25739"; transcript_id "MSTRG.25739.134"; exon_number "2";
chr10	StringTie	exon	102689893	102689943	1000	-	.	gene_id "MSTRG.25739"; transcript_id "MSTRG.25739.134"; exon_number "3";
chr10	StringTie	exon	102699373	102699489	1000	-	.	gene_id "MSTRG.25739"; transcript_id "MSTRG.25739.134"; exon_number "4";
chr10	StringTie	exon	102705346	102705489	1000	-	.	gene_id "MSTRG.25739"; transcript_id "MSTRG.25739.134"; exon_number "5";
chr10	StringTie	exon	102710154	102710235	1000	-	.	gene_id "MSTRG.25739"; transcript_id "MSTRG.25739.134"; exon_number "6";
chr10	StringTie	exon	102714148	102714422	1000	-	.	gene_id "MSTRG.25739"; transcript_id "MSTRG.25739.134"; exon_number "7";
chr10	StringTie	transcript	102683181	102714033	1000	-	.	gene_id "MSTRG.25739"; transcript_id "MSTRG.25739.135";
chr10	StringTie	exon	102683181	102685386	1000	-	.	gene_id "MSTRG.25739"; transcript_id "MSTRG.25739.135"; exon_number "1";
chr10	StringTie	exon	102685816	102686001	1000	-	.	gene_id "MSTRG.25739"; transcript_id "MSTRG.25739.135"; exon_number "2";
chr10	StringTie	exon	102689893	102689943	1000	-	.	gene_id "MSTRG.25739"; transcript_id "MSTRG.25739.135"; exon_number "3";
chr10	StringTie	exon	102699373	102699489	1000	-	.	gene_id "MSTRG.25739"; transcript_id "MSTRG.25739.135"; exon_number "4";
chr10	StringTie	exon	102705346	102705489	1000	-	.	gene_id "MSTRG.25739"; transcript_id "MSTRG.25739.135"; exon_number "5";
chr10	StringTie	exon	102713795	102714033	1000	-	.	gene_id "MSTRG.25739"; transcript_id "MSTRG.25739.135"; exon_number "6";
chr10	StringTie	transcript	102685055	102713423	1000	-	.	gene_id "MSTRG.25739"; transcript_id "MSTRG.25739.136";
chr10	StringTie	exon	102685055	102685386	1000	-	.	gene_id "MSTRG.25739"; transcript_id "MSTRG.25739.136"; exon_number "1";
chr10	StringTie	exon	102685816	102686001	1000	-	.	gene_id "MSTRG.25739"; transcript_id "MSTRG.25739.136"; exon_number "2";
chr10	StringTie	exon	102689893	102689943	1000	-	.	gene_id "MSTRG.25739"; transcript_id "MSTRG.25739.136"; exon_number "3";
chr10	StringTie	exon	102699373	102699489	1000	-	.	gene_id "MSTRG.25739"; transcript_id "MSTRG.25739.136"; exon_number "4";
chr10	StringTie	exon	102705346	102705489	1000	-	.	gene_id "MSTRG.25739"; transcript_id "MSTRG.25739.136"; exon_number "5";
chr10	StringTie	exon	102713380	102713423	1000	-	.	gene_id "MSTRG.25739"; transcript_id "MSTRG.25739.136"; exon_number "6";
chr10	StringTie	transcript	102642288	102646095	1000	-	.	gene_id "MSTRG.25739"; transcript_id "MSTRG.25739.14";
chr10	StringTie	exon	102642288	102643510	1000	-	.	gene_id "MSTRG.25739"; transcript_id "MSTRG.25739.14"; exon_number "1";
chr10	StringTie	exon	102643618	102644589	1000	-	.	gene_id "MSTRG.25739"; transcript_id "MSTRG.25739.14"; exon_number "2";
chr10	StringTie	exon	102644672	102644821	1000	-	.	gene_id "MSTRG.25739"; transcript_id "MSTRG.25739.14"; exon_number "3";
chr10	StringTie	exon	102645043	102646095	1000	-	.	gene_id "MSTRG.25739"; transcript_id "MSTRG.25739.14"; exon_number "4";
chr10	StringTie	transcript	102642294	102649208	1000	-	.	gene_id "MSTRG.25739"; transcript_id "MSTRG.25739.15";
chr10	StringTie	exon	102642294	102644671	1000	-	.	gene_id "MSTRG.25739"; transcript_id "MSTRG.25739.15"; exon_number "1";
chr10	StringTie	exon	102644939	102649208	1000	-	.	gene_id "MSTRG.25739"; transcript_id "MSTRG.25739.15"; exon_number "2";
chr10	StringTie	transcript	102642301	102644499	1000	-	.	gene_id "MSTRG.25739"; transcript_id "MSTRG.25739.16";
chr10	StringTie	exon	102642301	102643938	1000	-	.	gene_id "MSTRG.25739"; transcript_id "MSTRG.25739.16"; exon_number "1";
chr10	StringTie	exon	102644048	102644499	1000	-	.	gene_id "MSTRG.25739"; transcript_id "MSTRG.25739.16"; exon_number "2";
chr10	StringTie	transcript	102642301	102649217	1000	-	.	gene_id "MSTRG.25739"; transcript_id "MSTRG.25739.17";
chr10	StringTie	exon	102642301	102644671	1000	-	.	gene_id "MSTRG.25739"; transcript_id "MSTRG.25739.17"; exon_number "1";
chr10	StringTie	exon	102644939	102644994	1000	-	.	gene_id "MSTRG.25739"; transcript_id "MSTRG.25739.17"; exon_number "2";
chr10	StringTie	exon	102645074	102645976	1000	-	.	gene_id "MSTRG.25739"; transcript_id "MSTRG.25739.17"; exon_number "3";
chr10	StringTie	exon	102646237	102649217	1000	-	.	gene_id "MSTRG.25739"; transcript_id "MSTRG.25739.17"; exon_number "4";
chr10	StringTie	transcript	102642302	102645185	1000	-	.	gene_id "MSTRG.25739"; transcript_id "MSTRG.25739.18";
chr10	StringTie	exon	102642302	102642633	1000	-	.	gene_id "MSTRG.25739"; transcript_id "MSTRG.25739.18"; exon_number "1";
chr10	StringTie	exon	102642749	102644671	1000	-	.	gene_id "MSTRG.25739"; transcript_id "MSTRG.25739.18"; exon_number "2";
chr10	StringTie	exon	102644922	102645185	1000	-	.	gene_id "MSTRG.25739"; transcript_id "MSTRG.25739.18"; exon_number "3";
chr10	StringTie	transcript	102642304	102658044	1000	-	.	gene_id "MSTRG.25739"; transcript_id "MSTRG.25739.19";
chr10	StringTie	exon	102642304	102644458	1000	-	.	gene_id "MSTRG.25739"; transcript_id "MSTRG.25739.19"; exon_number "1";
chr10	StringTie	exon	102657211	102657449	1000	-	.	gene_id "MSTRG.25739"; transcript_id "MSTRG.25739.19"; exon_number "2";
chr10	StringTie	exon	102657912	102658044	1000	-	.	gene_id "MSTRG.25739"; transcript_id "MSTRG.25739.19"; exon_number "3";
chr10	StringTie	transcript	102641485	102644543	1000	-	.	gene_id "MSTRG.25739"; transcript_id "MSTRG.25739.2";
chr10	StringTie	exon	102641485	102644340	1000	-	.	gene_id "MSTRG.25739"; transcript_id "MSTRG.25739.2"; exon_number "1";
chr10	StringTie	exon	102644386	102644543	1000	-	.	gene_id "MSTRG.25739"; transcript_id "MSTRG.25739.2"; exon_number "2";
chr10	StringTie	transcript	102642305	102658311	1000	-	.	gene_id "MSTRG.25739"; transcript_id "MSTRG.25739.20";
chr10	StringTie	exon	102642305	102644551	1000	-	.	gene_id "MSTRG.25739"; transcript_id "MSTRG.25739.20"; exon_number "1";
chr10	StringTie	exon	102657398	102657541	1000	-	.	gene_id "MSTRG.25739"; transcript_id "MSTRG.25739.20"; exon_number "2";
chr10	StringTie	exon	102657700	102657893	1000	-	.	gene_id "MSTRG.25739"; transcript_id "MSTRG.25739.20"; exon_number "3";
chr10	StringTie	exon	102658027	102658311	1000	-	.	gene_id "MSTRG.25739"; transcript_id "MSTRG.25739.20"; exon_number "4";
chr10	StringTie	transcript	102642306	102658160	1000	-	.	gene_id "MSTRG.25739"; transcript_id "MSTRG.25739.21";
chr10	StringTie	exon	102642306	102644934	1000	-	.	gene_id "MSTRG.25739"; transcript_id "MSTRG.25739.21"; exon_number "1";
chr10	StringTie	exon	102657279	102657388	1000	-	.	gene_id "MSTRG.25739"; transcript_id "MSTRG.25739.21"; exon_number "2";
chr10	StringTie	exon	102657450	102657942	1000	-	.	gene_id "MSTRG.25739"; transcript_id "MSTRG.25739.21"; exon_number "3";
chr10	StringTie	exon	102657969	102658160	1000	-	.	gene_id "MSTRG.25739"; transcript_id "MSTRG.25739.21"; exon_number "4";
chr10	StringTie	transcript	102642306	102645205	1000	-	.	gene_id "MSTRG.25739"; transcript_id "MSTRG.25739.22";
chr10	StringTie	exon	102642306	102644492	1000	-	.	gene_id "MSTRG.25739"; transcript_id "MSTRG.25739.22"; exon_number "1";
chr10	StringTie	exon	102644521	102645013	1000	-	.	gene_id "MSTRG.25739"; transcript_id "MSTRG.25739.22"; exon_number "2";
chr10	StringTie	exon	102645080	102645205	1000	-	.	gene_id "MSTRG.25739"; transcript_id "MSTRG.25739.22"; exon_number "3";
chr10	StringTie	transcript	102642310	102646681	1000	-	.	gene_id "MSTRG.25739"; transcript_id "MSTRG.25739.23";
chr10	StringTie	exon	102642310	102644335	1000	-	.	gene_id "MSTRG.25739"; transcript_id "MSTRG.25739.23"; exon_number "1";
chr10	StringTie	exon	102644386	102644492	1000	-	.	gene_id "MSTRG.25739"; transcript_id "MSTRG.25739.23"; exon_number "2";
chr10	StringTie	exon	102644521	102644938	1000	-	.	gene_id "MSTRG.25739"; transcript_id "MSTRG.25739.23"; exon_number "3";
chr10	StringTie	exon	102645053	102646681	1000	-	.	gene_id "MSTRG.25739"; transcript_id "MSTRG.25739.23"; exon_number "4";
chr10	StringTie	transcript	102642312	102649215	1000	-	.	gene_id "MSTRG.25739"; transcript_id "MSTRG.25739.24";
chr10	StringTie	exon	102642312	102644671	1000	-	.	gene_id "MSTRG.25739"; transcript_id "MSTRG.25739.24"; exon_number "1";
chr10	StringTie	exon	102644857	102644938	1000	-	.	gene_id "MSTRG.25739"; transcript_id "MSTRG.25739.24"; exon_number "2";
chr10	StringTie	exon	102645080	102649215	1000	-	.	gene_id "MSTRG.25739"; transcript_id "MSTRG.25739.24"; exon_number "3";
chr10	StringTie	transcript	102642313	102646423	1000	-	.	gene_id "MSTRG.25739"; transcript_id "MSTRG.25739.25";
chr10	StringTie	exon	102642313	102644492	1000	-	.	gene_id "MSTRG.25739"; transcript_id "MSTRG.25739.25"; exon_number "1";
chr10	StringTie	exon	102644521	102644827	1000	-	.	gene_id "MSTRG.25739"; transcript_id "MSTRG.25739.25"; exon_number "2";
chr10	StringTie	exon	102645074	102646423	1000	-	.	gene_id "MSTRG.25739"; transcript_id "MSTRG.25739.25"; exon_number "3";
chr10	StringTie	transcript	102642314	102645654	1000	-	.	gene_id "MSTRG.25739"; transcript_id "MSTRG.25739.26";
chr10	StringTie	exon	102642314	102644857	1000	-	.	gene_id "MSTRG.25739"; transcript_id "MSTRG.25739.26"; exon_number "1";
chr10	StringTie	exon	102644912	102645654	1000	-	.	gene_id "MSTRG.25739"; transcript_id "MSTRG.25739.26"; exon_number "2";
chr10	StringTie	transcript	102642320	102714432	1000	-	.	gene_id "MSTRG.25739"; transcript_id "MSTRG.25739.27";
chr10	StringTie	exon	102642320	102644542	1000	-	.	gene_id "MSTRG.25739"; transcript_id "MSTRG.25739.27"; exon_number "1";
chr10	StringTie	exon	102657148	102657252	1000	-	.	gene_id "MSTRG.25739"; transcript_id "MSTRG.25739.27"; exon_number "2";
chr10	StringTie	exon	102657290	102657780	1000	-	.	gene_id "MSTRG.25739"; transcript_id "MSTRG.25739.27"; exon_number "3";
chr10	StringTie	exon	102657912	102658265	1000	-	.	gene_id "MSTRG.25739"; transcript_id "MSTRG.25739.27"; exon_number "4";
chr10	StringTie	exon	102658403	102665507	1000	-	.	gene_id "MSTRG.25739"; transcript_id "MSTRG.25739.27"; exon_number "5";
chr10	StringTie	exon	102685816	102686001	1000	-	.	gene_id "MSTRG.25739"; transcript_id "MSTRG.25739.27"; exon_number "6";
chr10	StringTie	exon	102689893	102689943	1000	-	.	gene_id "MSTRG.25739"; transcript_id "MSTRG.25739.27"; exon_number "7";
chr10	StringTie	exon	102699373	102699489	1000	-	.	gene_id "MSTRG.25739"; transcript_id "MSTRG.25739.27"; exon_number "8";
chr10	StringTie	exon	102705346	102705489	1000	-	.	gene_id "MSTRG.25739"; transcript_id "MSTRG.25739.27"; exon_number "9";
chr10	StringTie	exon	102714273	102714432	1000	-	.	gene_id "MSTRG.25739"; transcript_id "MSTRG.25739.27"; exon_number "10";
chr10	StringTie	transcript	102642321	102658321	1000	-	.	gene_id "MSTRG.25739"; transcript_id "MSTRG.25739.28";
chr10	StringTie	exon	102642321	102644492	1000	-	.	gene_id "MSTRG.25739"; transcript_id "MSTRG.25739.28"; exon_number "1";
chr10	StringTie	exon	102644521	102644671	1000	-	.	gene_id "MSTRG.25739"; transcript_id "MSTRG.25739.28"; exon_number "2";
chr10	StringTie	exon	102656984	102657278	1000	-	.	gene_id "MSTRG.25739"; transcript_id "MSTRG.25739.28"; exon_number "3";
chr10	StringTie	exon	102657450	102657672	1000	-	.	gene_id "MSTRG.25739"; transcript_id "MSTRG.25739.28"; exon_number "4";
chr10	StringTie	exon	102657962	102657999	1000	-	.	gene_id "MSTRG.25739"; transcript_id "MSTRG.25739.28"; exon_number "5";
chr10	StringTie	exon	102658173	102658321	1000	-	.	gene_id "MSTRG.25739"; transcript_id "MSTRG.25739.28"; exon_number "6";
chr10	StringTie	transcript	102642324	102645170	1000	-	.	gene_id "MSTRG.25739"; transcript_id "MSTRG.25739.29";
chr10	StringTie	exon	102642324	102644492	1000	-	.	gene_id "MSTRG.25739"; transcript_id "MSTRG.25739.29"; exon_number "1";
chr10	StringTie	exon	102644521	102644671	1000	-	.	gene_id "MSTRG.25739"; transcript_id "MSTRG.25739.29"; exon_number "2";
chr10	StringTie	exon	102644712	102644938	1000	-	.	gene_id "MSTRG.25739"; transcript_id "MSTRG.25739.29"; exon_number "3";
chr10	StringTie	exon	102644963	102645170	1000	-	.	gene_id "MSTRG.25739"; transcript_id "MSTRG.25739.29"; exon_number "4";
chr10	StringTie	transcript	102641764	102645187	1000	-	.	gene_id "MSTRG.25739"; transcript_id "MSTRG.25739.3";
chr10	StringTie	exon	102641764	102643510	1000	-	.	gene_id "MSTRG.25739"; transcript_id "MSTRG.25739.3"; exon_number "1";
chr10	StringTie	exon	102643618	102644857	1000	-	.	gene_id "MSTRG.25739"; transcript_id "MSTRG.25739.3"; exon_number "2";
chr10	StringTie	exon	102644939	102645187	1000	-	.	gene_id "MSTRG.25739"; transcript_id "MSTRG.25739.3"; exon_number "3";
chr10	StringTie	transcript	102642324	102645053	1000	-	.	gene_id "MSTRG.25739"; transcript_id "MSTRG.25739.30";
chr10	StringTie	exon	102642324	102644671	1000	-	.	gene_id "MSTRG.25739"; transcript_id "MSTRG.25739.30"; exon_number "1";
chr10	StringTie	exon	102644712	102644857	1000	-	.	gene_id "MSTRG.25739"; transcript_id "MSTRG.25739.30"; exon_number "2";
chr10	StringTie	exon	102644912	102645053	1000	-	.	gene_id "MSTRG.25739"; transcript_id "MSTRG.25739.30"; exon_number "3";
chr10	StringTie	transcript	102642327	102658421	1000	-	.	gene_id "MSTRG.25739"; transcript_id "MSTRG.25739.31";
chr10	StringTie	exon	102642327	102644551	1000	-	.	gene_id "MSTRG.25739"; transcript_id "MSTRG.25739.31"; exon_number "1";
chr10	StringTie	exon	102656844	102657213	1000	-	.	gene_id "MSTRG.25739"; transcript_id "MSTRG.25739.31"; exon_number "2";
chr10	StringTie	exon	102657279	102657699	1000	-	.	gene_id "MSTRG.25739"; transcript_id "MSTRG.25739.31"; exon_number "3";
chr10	StringTie	exon	102657765	102658265	1000	-	.	gene_id "MSTRG.25739"; transcript_id "MSTRG.25739.31"; exon_number "4";
chr10	StringTie	exon	102658403	102658421	1000	-	.	gene_id "MSTRG.25739"; transcript_id "MSTRG.25739.31"; exon_number "5";
chr10	StringTie	transcript	102642327	102649219	1000	-	.	gene_id "MSTRG.25739"; transcript_id "MSTRG.25739.32";
chr10	StringTie	exon	102642327	102644671	1000	-	.	gene_id "MSTRG.25739"; transcript_id "MSTRG.25739.32"; exon_number "1";
chr10	StringTie	exon	102645080	102649219	1000	-	.	gene_id "MSTRG.25739"; transcript_id "MSTRG.25739.32"; exon_number "2";
chr10	StringTie	transcript	102642327	102645189	1000	-	.	gene_id "MSTRG.25739"; transcript_id "MSTRG.25739.33";
chr10	StringTie	exon	102642327	102644492	1000	-	.	gene_id "MSTRG.25739"; transcript_id "MSTRG.25739.33"; exon_number "1";
chr10	StringTie	exon	102644822	102644938	1000	-	.	gene_id "MSTRG.25739"; transcript_id "MSTRG.25739.33"; exon_number "2";
chr10	StringTie	exon	102644984	102645189	1000	-	.	gene_id "MSTRG.25739"; transcript_id "MSTRG.25739.33"; exon_number "3";
chr10	StringTie	transcript	102642327	102649219	1000	-	.	gene_id "MSTRG.25739"; transcript_id "MSTRG.25739.34";
chr10	StringTie	exon	102642327	102643510	1000	-	.	gene_id "MSTRG.25739"; transcript_id "MSTRG.25739.34"; exon_number "1";
chr10	StringTie	exon	102643618	102644492	1000	-	.	gene_id "MSTRG.25739"; transcript_id "MSTRG.25739.34"; exon_number "2";
chr10	StringTie	exon	102644521	102644671	1000	-	.	gene_id "MSTRG.25739"; transcript_id "MSTRG.25739.34"; exon_number "3";
chr10	StringTie	exon	102645080	102649219	1000	-	.	gene_id "MSTRG.25739"; transcript_id "MSTRG.25739.34"; exon_number "4";
chr10	StringTie	transcript	102642331	102645863	1000	-	.	gene_id "MSTRG.25739"; transcript_id "MSTRG.25739.35";
chr10	StringTie	exon	102642331	102644994	1000	-	.	gene_id "MSTRG.25739"; transcript_id "MSTRG.25739.35"; exon_number "1";
chr10	StringTie	exon	102645074	102645863	1000	-	.	gene_id "MSTRG.25739"; transcript_id "MSTRG.25739.35"; exon_number "2";
chr10	StringTie	transcript	102642331	102645170	1000	-	.	gene_id "MSTRG.25739"; transcript_id "MSTRG.25739.36";
chr10	StringTie	exon	102642331	102644857	1000	-	.	gene_id "MSTRG.25739"; transcript_id "MSTRG.25739.36"; exon_number "1";
chr10	StringTie	exon	102645014	102645170	1000	-	.	gene_id "MSTRG.25739"; transcript_id "MSTRG.25739.36"; exon_number "2";
chr10	StringTie	transcript	102642331	102645227	1000	-	.	gene_id "MSTRG.25739"; transcript_id "MSTRG.25739.37";
chr10	StringTie	exon	102642331	102644671	1000	-	.	gene_id "MSTRG.25739"; transcript_id "MSTRG.25739.37"; exon_number "1";
chr10	StringTie	exon	102644723	102644934	1000	-	.	gene_id "MSTRG.25739"; transcript_id "MSTRG.25739.37"; exon_number "2";
chr10	StringTie	exon	102645014	102645227	1000	-	.	gene_id "MSTRG.25739"; transcript_id "MSTRG.25739.37"; exon_number "3";
chr10	StringTie	transcript	102642331	102645227	1000	-	.	gene_id "MSTRG.25739"; transcript_id "MSTRG.25739.38";
chr10	StringTie	exon	102642331	102644308	1000	-	.	gene_id "MSTRG.25739"; transcript_id "MSTRG.25739.38"; exon_number "1";
chr10	StringTie	exon	102644614	102644857	1000	-	.	gene_id "MSTRG.25739"; transcript_id "MSTRG.25739.38"; exon_number "2";
chr10	StringTie	exon	102644912	102644994	1000	-	.	gene_id "MSTRG.25739"; transcript_id "MSTRG.25739.38"; exon_number "3";
chr10	StringTie	exon	102645074	102645227	1000	-	.	gene_id "MSTRG.25739"; transcript_id "MSTRG.25739.38"; exon_number "4";
chr10	StringTie	transcript	102642334	102658068	1000	-	.	gene_id "MSTRG.25739"; transcript_id "MSTRG.25739.39";
chr10	StringTie	exon	102642334	102644542	1000	-	.	gene_id "MSTRG.25739"; transcript_id "MSTRG.25739.39"; exon_number "1";
chr10	StringTie	exon	102656951	102657252	1000	-	.	gene_id "MSTRG.25739"; transcript_id "MSTRG.25739.39"; exon_number "2";
chr10	StringTie	exon	102657326	102657906	1000	-	.	gene_id "MSTRG.25739"; transcript_id "MSTRG.25739.39"; exon_number "3";
chr10	StringTie	exon	102657969	102658068	1000	-	.	gene_id "MSTRG.25739"; transcript_id "MSTRG.25739.39"; exon_number "4";
chr10	StringTie	transcript	102642015	102649208	1000	-	.	gene_id "MSTRG.25739"; transcript_id "MSTRG.25739.4";
chr10	StringTie	exon	102642015	102644492	1000	-	.	gene_id "MSTRG.25739"; transcript_id "MSTRG.25739.4"; exon_number "1";
chr10	StringTie	exon	102644521	102644983	1000	-	.	gene_id "MSTRG.25739"; transcript_id "MSTRG.25739.4"; exon_number "2";
chr10	StringTie	exon	102645014	102645976	1000	-	.	gene_id "MSTRG.25739"; transcript_id "MSTRG.25739.4"; exon_number "3";
chr10	StringTie	exon	102646237	102649208	1000	-	.	gene_id "MSTRG.25739"; transcript_id "MSTRG.25739.4"; exon_number "4";
chr10	StringTie	transcript	102642334	102644521	1000	-	.	gene_id "MSTRG.25739"; transcript_id "MSTRG.25739.40";
chr10	StringTie	exon	102642334	102643318	1000	-	.	gene_id "MSTRG.25739"; transcript_id "MSTRG.25739.40"; exon_number "1";
chr10	StringTie	exon	102643618	102644340	1000	-	.	gene_id "MSTRG.25739"; transcript_id "MSTRG.25739.40"; exon_number "2";
chr10	StringTie	exon	102644386	102644521	1000	-	.	gene_id "MSTRG.25739"; transcript_id "MSTRG.25739.40"; exon_number "3";
chr10	StringTie	transcript	102642335	102645057	1000	-	.	gene_id "MSTRG.25739"; transcript_id "MSTRG.25739.41";
chr10	StringTie	exon	102642335	102644542	1000	-	.	gene_id "MSTRG.25739"; transcript_id "MSTRG.25739.41"; exon_number "1";
chr10	StringTie	exon	102644600	102644884	1000	-	.	gene_id "MSTRG.25739"; transcript_id "MSTRG.25739.41"; exon_number "2";
chr10	StringTie	exon	102644984	102645057	1000	-	.	gene_id "MSTRG.25739"; transcript_id "MSTRG.25739.41"; exon_number "3";
chr10	StringTie	transcript	102642335	102645150	1000	-	.	gene_id "MSTRG.25739"; transcript_id "MSTRG.25739.42";
chr10	StringTie	exon	102642335	102644542	1000	-	.	gene_id "MSTRG.25739"; transcript_id "MSTRG.25739.42"; exon_number "1";
chr10	StringTie	exon	102644617	102644857	1000	-	.	gene_id "MSTRG.25739"; transcript_id "MSTRG.25739.42"; exon_number "2";
chr10	StringTie	exon	102644984	102645150	1000	-	.	gene_id "MSTRG.25739"; transcript_id "MSTRG.25739.42"; exon_number "3";
chr10	StringTie	transcript	102642337	102649029	1000	-	.	gene_id "MSTRG.25739"; transcript_id "MSTRG.25739.43";
chr10	StringTie	exon	102642337	102644761	1000	-	.	gene_id "MSTRG.25739"; transcript_id "MSTRG.25739.43"; exon_number "1";
chr10	StringTie	exon	102645043	102649029	1000	-	.	gene_id "MSTRG.25739"; transcript_id "MSTRG.25739.43"; exon_number "2";
chr10	StringTie	transcript	102642337	102645182	1000	-	.	gene_id "MSTRG.25739"; transcript_id "MSTRG.25739.44";
chr10	StringTie	exon	102642337	102644857	1000	-	.	gene_id "MSTRG.25739"; transcript_id "MSTRG.25739.44"; exon_number "1";
chr10	StringTie	exon	102644939	102644994	1000	-	.	gene_id "MSTRG.25739"; transcript_id "MSTRG.25739.44"; exon_number "2";
chr10	StringTie	exon	102645074	102645182	1000	-	.	gene_id "MSTRG.25739"; transcript_id "MSTRG.25739.44"; exon_number "3";
chr10	StringTie	transcript	102642338	102658045	1000	-	.	gene_id "MSTRG.25739"; transcript_id "MSTRG.25739.45";
chr10	StringTie	exon	102642338	102644488	1000	-	.	gene_id "MSTRG.25739"; transcript_id "MSTRG.25739.45"; exon_number "1";
chr10	StringTie	exon	102657253	102657278	1000	-	.	gene_id "MSTRG.25739"; transcript_id "MSTRG.25739.45"; exon_number "2";
chr10	StringTie	exon	102657450	102657699	1000	-	.	gene_id "MSTRG.25739"; transcript_id "MSTRG.25739.45"; exon_number "3";
chr10	StringTie	exon	102657756	102657893	1000	-	.	gene_id "MSTRG.25739"; transcript_id "MSTRG.25739.45"; exon_number "4";
chr10	StringTie	exon	102657969	102658045	1000	-	.	gene_id "MSTRG.25739"; transcript_id "MSTRG.25739.45"; exon_number "5";
chr10	StringTie	transcript	102642339	102644543	1000	-	.	gene_id "MSTRG.25739"; transcript_id "MSTRG.25739.46";
chr10	StringTie	exon	102642339	102643490	1000	-	.	gene_id "MSTRG.25739"; transcript_id "MSTRG.25739.46"; exon_number "1";
chr10	StringTie	exon	102643618	102644543	1000	-	.	gene_id "MSTRG.25739"; transcript_id "MSTRG.25739.46"; exon_number "2";
chr10	StringTie	transcript	102642342	102645120	1000	-	.	gene_id "MSTRG.25739"; transcript_id "MSTRG.25739.47";
chr10	StringTie	exon	102642342	102644340	1000	-	.	gene_id "MSTRG.25739"; transcript_id "MSTRG.25739.47"; exon_number "1";
chr10	StringTie	exon	102644543	102644857	1000	-	.	gene_id "MSTRG.25739"; transcript_id "MSTRG.25739.47"; exon_number "2";
chr10	StringTie	exon	102644939	102645120	1000	-	.	gene_id "MSTRG.25739"; transcript_id "MSTRG.25739.47"; exon_number "3";
chr10	StringTie	transcript	102642342	102649141	1000	-	.	gene_id "MSTRG.25739"; transcript_id "MSTRG.25739.48";
chr10	StringTie	exon	102642342	102644542	1000	-	.	gene_id "MSTRG.25739"; transcript_id "MSTRG.25739.48"; exon_number "1";
chr10	StringTie	exon	102644810	102645013	1000	-	.	gene_id "MSTRG.25739"; transcript_id "MSTRG.25739.48"; exon_number "2";
chr10	StringTie	exon	102645062	102645976	1000	-	.	gene_id "MSTRG.25739"; transcript_id "MSTRG.25739.48"; exon_number "3";
chr10	StringTie	exon	102646237	102649141	1000	-	.	gene_id "MSTRG.25739"; transcript_id "MSTRG.25739.48"; exon_number "4";
chr10	StringTie	transcript	102642346	102645181	1000	-	.	gene_id "MSTRG.25739"; transcript_id "MSTRG.25739.49";
chr10	StringTie	exon	102642346	102644542	1000	-	.	gene_id "MSTRG.25739"; transcript_id "MSTRG.25739.49"; exon_number "1";
chr10	StringTie	exon	102644617	102644938	1000	-	.	gene_id "MSTRG.25739"; transcript_id "MSTRG.25739.49"; exon_number "2";
chr10	StringTie	exon	102644984	102644994	1000	-	.	gene_id "MSTRG.25739"; transcript_id "MSTRG.25739.49"; exon_number "3";
chr10	StringTie	exon	102645067	102645181	1000	-	.	gene_id "MSTRG.25739"; transcript_id "MSTRG.25739.49"; exon_number "4";
chr10	StringTie	transcript	102642028	102645118	1000	-	.	gene_id "MSTRG.25739"; transcript_id "MSTRG.25739.5";
chr10	StringTie	exon	102642028	102644671	1000	-	.	gene_id "MSTRG.25739"; transcript_id "MSTRG.25739.5"; exon_number "1";
chr10	StringTie	exon	102644703	102644857	1000	-	.	gene_id "MSTRG.25739"; transcript_id "MSTRG.25739.5"; exon_number "2";
chr10	StringTie	exon	102645067	102645118	1000	-	.	gene_id "MSTRG.25739"; transcript_id "MSTRG.25739.5"; exon_number "3";
chr10	StringTie	transcript	102642351	102644499	1000	-	.	gene_id "MSTRG.25739"; transcript_id "MSTRG.25739.50";
chr10	StringTie	exon	102642351	102643072	1000	-	.	gene_id "MSTRG.25739"; transcript_id "MSTRG.25739.50"; exon_number "1";
chr10	StringTie	exon	102643618	102644499	1000	-	.	gene_id "MSTRG.25739"; transcript_id "MSTRG.25739.50"; exon_number "2";
chr10	StringTie	transcript	102642351	102645181	1000	-	.	gene_id "MSTRG.25739"; transcript_id "MSTRG.25739.51";
chr10	StringTie	exon	102642351	102644492	1000	-	.	gene_id "MSTRG.25739"; transcript_id "MSTRG.25739.51"; exon_number "1";
chr10	StringTie	exon	102644607	102644994	1000	-	.	gene_id "MSTRG.25739"; transcript_id "MSTRG.25739.51"; exon_number "2";
chr10	StringTie	exon	102645067	102645181	1000	-	.	gene_id "MSTRG.25739"; transcript_id "MSTRG.25739.51"; exon_number "3";
chr10	StringTie	transcript	102642368	102644499	1000	-	.	gene_id "MSTRG.25739"; transcript_id "MSTRG.25739.52";
chr10	StringTie	exon	102642368	102643944	1000	-	.	gene_id "MSTRG.25739"; transcript_id "MSTRG.25739.52"; exon_number "1";
chr10	StringTie	exon	102644021	102644499	1000	-	.	gene_id "MSTRG.25739"; transcript_id "MSTRG.25739.52"; exon_number "2";
chr10	StringTie	transcript	102642374	102658124	1000	-	.	gene_id "MSTRG.25739"; transcript_id "MSTRG.25739.53";
chr10	StringTie	exon	102642374	102644671	1000	-	.	gene_id "MSTRG.25739"; transcript_id "MSTRG.25739.53"; exon_number "1";
chr10	StringTie	exon	102644774	102644857	1000	-	.	gene_id "MSTRG.25739"; transcript_id "MSTRG.25739.53"; exon_number "2";
chr10	StringTie	exon	102644984	102645073	1000	-	.	gene_id "MSTRG.25739"; transcript_id "MSTRG.25739.53"; exon_number "3";
chr10	StringTie	exon	102656319	102656843	1000	-	.	gene_id "MSTRG.25739"; transcript_id "MSTRG.25739.53"; exon_number "4";
chr10	StringTie	exon	102656893	102657252	1000	-	.	gene_id "MSTRG.25739"; transcript_id "MSTRG.25739.53"; exon_number "5";
chr10	StringTie	exon	102657398	102657900	1000	-	.	gene_id "MSTRG.25739"; transcript_id "MSTRG.25739.53"; exon_number "6";
chr10	StringTie	exon	102657962	102658124	1000	-	.	gene_id "MSTRG.25739"; transcript_id "MSTRG.25739.53"; exon_number "7";
chr10	StringTie	transcript	102642400	102645189	1000	-	.	gene_id "MSTRG.25739"; transcript_id "MSTRG.25739.54";
chr10	StringTie	exon	102642400	102643067	1000	-	.	gene_id "MSTRG.25739"; transcript_id "MSTRG.25739.54"; exon_number "1";
chr10	StringTie	exon	102643618	102644020	1000	-	.	gene_id "MSTRG.25739"; transcript_id "MSTRG.25739.54"; exon_number "2";
chr10	StringTie	exon	102644607	102644857	1000	-	.	gene_id "MSTRG.25739"; transcript_id "MSTRG.25739.54"; exon_number "3";
chr10	StringTie	exon	102644984	102645013	1000	-	.	gene_id "MSTRG.25739"; transcript_id "MSTRG.25739.54"; exon_number "4";
chr10	StringTie	exon	102645083	102645189	1000	-	.	gene_id "MSTRG.25739"; transcript_id "MSTRG.25739.54"; exon_number "5";
chr10	StringTie	transcript	102642698	102657734	1000	-	.	gene_id "MSTRG.25739"; transcript_id "MSTRG.25739.55";
chr10	StringTie	exon	102642698	102644671	1000	-	.	gene_id "MSTRG.25739"; transcript_id "MSTRG.25739.55"; exon_number "1";
chr10	StringTie	exon	102657221	102657252	1000	-	.	gene_id "MSTRG.25739"; transcript_id "MSTRG.25739.55"; exon_number "2";
chr10	StringTie	exon	102657575	102657734	1000	-	.	gene_id "MSTRG.25739"; transcript_id "MSTRG.25739.55"; exon_number "3";
chr10	StringTie	transcript	102642722	102644007	1000	-	.	gene_id "MSTRG.25739"; transcript_id "MSTRG.25739.56";
chr10	StringTie	exon	102642722	102643675	1000	-	.	gene_id "MSTRG.25739"; transcript_id "MSTRG.25739.56"; exon_number "1";
chr10	StringTie	exon	102643749	102644007	1000	-	.	gene_id "MSTRG.25739"; transcript_id "MSTRG.25739.56"; exon_number "2";
chr10	StringTie	transcript	102642792	102645079	1000	-	.	gene_id "MSTRG.25739"; transcript_id "MSTRG.25739.57";
chr10	StringTie	exon	102642792	102644542	1000	-	.	gene_id "MSTRG.25739"; transcript_id "MSTRG.25739.57"; exon_number "1";
chr10	StringTie	exon	102644810	102645079	1000	-	.	gene_id "MSTRG.25739"; transcript_id "MSTRG.25739.57"; exon_number "2";
chr10	StringTie	transcript	102642792	102645254	1000	-	.	gene_id "MSTRG.25739"; transcript_id "MSTRG.25739.58";
chr10	StringTie	exon	102642792	102643647	1000	-	.	gene_id "MSTRG.25739"; transcript_id "MSTRG.25739.58"; exon_number "1";
chr10	StringTie	exon	102644617	102644809	1000	-	.	gene_id "MSTRG.25739"; transcript_id "MSTRG.25739.58"; exon_number "2";
chr10	StringTie	exon	102645043	102645254	1000	-	.	gene_id "MSTRG.25739"; transcript_id "MSTRG.25739.58"; exon_number "3";
chr10	StringTie	transcript	102642139	102646658	1000	-	.	gene_id "MSTRG.25739"; transcript_id "MSTRG.25739.6";
chr10	StringTie	exon	102642139	102644857	1000	-	.	gene_id "MSTRG.25739"; transcript_id "MSTRG.25739.6"; exon_number "1";
chr10	StringTie	exon	102645110	102646658	1000	-	.	gene_id "MSTRG.25739"; transcript_id "MSTRG.25739.6"; exon_number "2";
chr10	StringTie	transcript	102642820	102645194	1000	-	.	gene_id "MSTRG.25739"; transcript_id "MSTRG.25739.60";
chr10	StringTie	exon	102642820	102644809	1000	-	.	gene_id "MSTRG.25739"; transcript_id "MSTRG.25739.60"; exon_number "1";
chr10	StringTie	exon	102645043	102645194	1000	-	.	gene_id "MSTRG.25739"; transcript_id "MSTRG.25739.60"; exon_number "2";
chr10	StringTie	transcript	102642907	102645154	1000	-	.	gene_id "MSTRG.25739"; transcript_id "MSTRG.25739.61";
chr10	StringTie	exon	102642907	102644653	1000	-	.	gene_id "MSTRG.25739"; transcript_id "MSTRG.25739.61"; exon_number "1";
chr10	StringTie	exon	102644822	102645013	1000	-	.	gene_id "MSTRG.25739"; transcript_id "MSTRG.25739.61"; exon_number "2";
chr10	StringTie	exon	102645074	102645154	1000	-	.	gene_id "MSTRG.25739"; transcript_id "MSTRG.25739.61"; exon_number "3";
chr10	StringTie	transcript	102642917	102645187	1000	-	.	gene_id "MSTRG.25739"; transcript_id "MSTRG.25739.62";
chr10	StringTie	exon	102642917	102644938	1000	-	.	gene_id "MSTRG.25739"; transcript_id "MSTRG.25739.62"; exon_number "1";
chr10	StringTie	exon	102645053	102645187	1000	-	.	gene_id "MSTRG.25739"; transcript_id "MSTRG.25739.62"; exon_number "2";
chr10	StringTie	transcript	102642919	102645088	1000	-	.	gene_id "MSTRG.25739"; transcript_id "MSTRG.25739.63";
chr10	StringTie	exon	102642919	102644658	1000	-	.	gene_id "MSTRG.25739"; transcript_id "MSTRG.25739.63"; exon_number "1";
chr10	StringTie	exon	102645067	102645088	1000	-	.	gene_id "MSTRG.25739"; transcript_id "MSTRG.25739.63"; exon_number "2";
chr10	StringTie	transcript	102642919	102645591	1000	-	.	gene_id "MSTRG.25739"; transcript_id "MSTRG.25739.64";
chr10	StringTie	exon	102642919	102644047	1000	-	.	gene_id "MSTRG.25739"; transcript_id "MSTRG.25739.64"; exon_number "1";
chr10	StringTie	exon	102644600	102644938	1000	-	.	gene_id "MSTRG.25739"; transcript_id "MSTRG.25739.64"; exon_number "2";
chr10	StringTie	exon	102645053	102645591	1000	-	.	gene_id "MSTRG.25739"; transcript_id "MSTRG.25739.64"; exon_number "3";
chr10	StringTie	transcript	102642927	102645187	1000	-	.	gene_id "MSTRG.25739"; transcript_id "MSTRG.25739.65";
chr10	StringTie	exon	102642927	102644542	1000	-	.	gene_id "MSTRG.25739"; transcript_id "MSTRG.25739.65"; exon_number "1";
chr10	StringTie	exon	102644614	102644821	1000	-	.	gene_id "MSTRG.25739"; transcript_id "MSTRG.25739.65"; exon_number "2";
chr10	StringTie	exon	102645043	102645187	1000	-	.	gene_id "MSTRG.25739"; transcript_id "MSTRG.25739.65"; exon_number "3";
chr10	StringTie	transcript	102642927	102645153	1000	-	.	gene_id "MSTRG.25739"; transcript_id "MSTRG.25739.66";
chr10	StringTie	exon	102642927	102643510	1000	-	.	gene_id "MSTRG.25739"; transcript_id "MSTRG.25739.66"; exon_number "1";
chr10	StringTie	exon	102643618	102644348	1000	-	.	gene_id "MSTRG.25739"; transcript_id "MSTRG.25739.66"; exon_number "2";
chr10	StringTie	exon	102644590	102644857	1000	-	.	gene_id "MSTRG.25739"; transcript_id "MSTRG.25739.66"; exon_number "3";
chr10	StringTie	exon	102644984	102645016	1000	-	.	gene_id "MSTRG.25739"; transcript_id "MSTRG.25739.66"; exon_number "4";
chr10	StringTie	exon	102645080	102645153	1000	-	.	gene_id "MSTRG.25739"; transcript_id "MSTRG.25739.66"; exon_number "5";
chr10	StringTie	transcript	102642930	102644498	1000	-	.	gene_id "MSTRG.25739"; transcript_id "MSTRG.25739.67";
chr10	StringTie	exon	102642930	102643072	1000	-	.	gene_id "MSTRG.25739"; transcript_id "MSTRG.25739.67"; exon_number "1";
chr10	StringTie	exon	102643106	102644498	1000	-	.	gene_id "MSTRG.25739"; transcript_id "MSTRG.25739.67"; exon_number "2";
chr10	StringTie	transcript	102644666	102645107	1000	-	.	gene_id "MSTRG.25739"; transcript_id "MSTRG.25739.68";
chr10	StringTie	exon	102644666	102644955	1000	-	.	gene_id "MSTRG.25739"; transcript_id "MSTRG.25739.68"; exon_number "1";
chr10	StringTie	exon	102645043	102645107	1000	-	.	gene_id "MSTRG.25739"; transcript_id "MSTRG.25739.68"; exon_number "2";
chr10	StringTie	transcript	102656171	102657843	1000	-	.	gene_id "MSTRG.25739"; transcript_id "MSTRG.25739.69";
chr10	StringTie	exon	102656171	102656843	1000	-	.	gene_id "MSTRG.25739"; transcript_id "MSTRG.25739.69"; exon_number "1";
chr10	StringTie	exon	102656893	102657252	1000	-	.	gene_id "MSTRG.25739"; transcript_id "MSTRG.25739.69"; exon_number "2";
chr10	StringTie	exon	102657287	102657544	1000	-	.	gene_id "MSTRG.25739"; transcript_id "MSTRG.25739.69"; exon_number "3";
chr10	StringTie	exon	102657575	102657843	1000	-	.	gene_id "MSTRG.25739"; transcript_id "MSTRG.25739.69"; exon_number "4";
chr10	StringTie	transcript	102642147	102646095	1000	-	.	gene_id "MSTRG.25739"; transcript_id "MSTRG.25739.7";
chr10	StringTie	exon	102642147	102644385	1000	-	.	gene_id "MSTRG.25739"; transcript_id "MSTRG.25739.7"; exon_number "1";
chr10	StringTie	exon	102644617	102644821	1000	-	.	gene_id "MSTRG.25739"; transcript_id "MSTRG.25739.7"; exon_number "2";
chr10	StringTie	exon	102645043	102646095	1000	-	.	gene_id "MSTRG.25739"; transcript_id "MSTRG.25739.7"; exon_number "3";
chr10	StringTie	transcript	102656241	102658045	1000	-	.	gene_id "MSTRG.25739"; transcript_id "MSTRG.25739.70";
chr10	StringTie	exon	102656241	102656294	1000	-	.	gene_id "MSTRG.25739"; transcript_id "MSTRG.25739.70"; exon_number "1";
chr10	StringTie	exon	102657062	102657252	1000	-	.	gene_id "MSTRG.25739"; transcript_id "MSTRG.25739.70"; exon_number "2";
chr10	StringTie	exon	102657290	102657699	1000	-	.	gene_id "MSTRG.25739"; transcript_id "MSTRG.25739.70"; exon_number "3";
chr10	StringTie	exon	102657756	102657914	1000	-	.	gene_id "MSTRG.25739"; transcript_id "MSTRG.25739.70"; exon_number "4";
chr10	StringTie	exon	102657962	102658045	1000	-	.	gene_id "MSTRG.25739"; transcript_id "MSTRG.25739.70"; exon_number "5";
chr10	StringTie	transcript	102656248	102658318	1000	-	.	gene_id "MSTRG.25739"; transcript_id "MSTRG.25739.71";
chr10	StringTie	exon	102656248	102656294	1000	-	.	gene_id "MSTRG.25739"; transcript_id "MSTRG.25739.71"; exon_number "1";
chr10	StringTie	exon	102657062	102657731	1000	-	.	gene_id "MSTRG.25739"; transcript_id "MSTRG.25739.71"; exon_number "2";
chr10	StringTie	exon	102657912	102657961	1000	-	.	gene_id "MSTRG.25739"; transcript_id "MSTRG.25739.71"; exon_number "3";
chr10	StringTie	exon	102658120	102658318	1000	-	.	gene_id "MSTRG.25739"; transcript_id "MSTRG.25739.71"; exon_number "4";
chr10	StringTie	transcript	102656267	102658055	1000	-	.	gene_id "MSTRG.25739"; transcript_id "MSTRG.25739.72";
chr10	StringTie	exon	102656267	102656318	1000	-	.	gene_id "MSTRG.25739"; transcript_id "MSTRG.25739.72"; exon_number "1";
chr10	StringTie	exon	102657151	102657440	1000	-	.	gene_id "MSTRG.25739"; transcript_id "MSTRG.25739.72"; exon_number "2";
chr10	StringTie	exon	102657962	102658055	1000	-	.	gene_id "MSTRG.25739"; transcript_id "MSTRG.25739.72"; exon_number "3";
chr10	StringTie	transcript	102656267	102657836	1000	-	.	gene_id "MSTRG.25739"; transcript_id "MSTRG.25739.73";
chr10	StringTie	exon	102656267	102656294	1000	-	.	gene_id "MSTRG.25739"; transcript_id "MSTRG.25739.73"; exon_number "1";
chr10	StringTie	exon	102657062	102657544	1000	-	.	gene_id "MSTRG.25739"; transcript_id "MSTRG.25739.73"; exon_number "2";
chr10	StringTie	exon	102657581	102657836	1000	-	.	gene_id "MSTRG.25739"; transcript_id "MSTRG.25739.73"; exon_number "3";
chr10	StringTie	transcript	102656267	102658318	1000	-	.	gene_id "MSTRG.25739"; transcript_id "MSTRG.25739.74";
chr10	StringTie	exon	102656267	102656294	1000	-	.	gene_id "MSTRG.25739"; transcript_id "MSTRG.25739.74"; exon_number "1";
chr10	StringTie	exon	102657062	102657544	1000	-	.	gene_id "MSTRG.25739"; transcript_id "MSTRG.25739.74"; exon_number "2";
chr10	StringTie	exon	102658173	102658318	1000	-	.	gene_id "MSTRG.25739"; transcript_id "MSTRG.25739.74"; exon_number "3";
chr10	StringTie	transcript	102656267	102658063	1000	-	.	gene_id "MSTRG.25739"; transcript_id "MSTRG.25739.75";
chr10	StringTie	exon	102656267	102656318	1000	-	.	gene_id "MSTRG.25739"; transcript_id "MSTRG.25739.75"; exon_number "1";
chr10	StringTie	exon	102657175	102657179	1000	-	.	gene_id "MSTRG.25739"; transcript_id "MSTRG.25739.75"; exon_number "2";
chr10	StringTie	exon	102657575	102657672	1000	-	.	gene_id "MSTRG.25739"; transcript_id "MSTRG.25739.75"; exon_number "3";
chr10	StringTie	exon	102657962	102658063	1000	-	.	gene_id "MSTRG.25739"; transcript_id "MSTRG.25739.75"; exon_number "4";
chr10	StringTie	transcript	102656267	102658144	1000	-	.	gene_id "MSTRG.25739"; transcript_id "MSTRG.25739.76";
chr10	StringTie	exon	102656267	102656318	1000	-	.	gene_id "MSTRG.25739"; transcript_id "MSTRG.25739.76"; exon_number "1";
chr10	StringTie	exon	102657151	102657544	1000	-	.	gene_id "MSTRG.25739"; transcript_id "MSTRG.25739.76"; exon_number "2";
chr10	StringTie	exon	102657575	102657939	1000	-	.	gene_id "MSTRG.25739"; transcript_id "MSTRG.25739.76"; exon_number "3";
chr10	StringTie	exon	102657962	102658144	1000	-	.	gene_id "MSTRG.25739"; transcript_id "MSTRG.25739.76"; exon_number "4";
chr10	StringTie	transcript	102656267	102658206	1000	-	.	gene_id "MSTRG.25739"; transcript_id "MSTRG.25739.77";
chr10	StringTie	exon	102656267	102656294	1000	-	.	gene_id "MSTRG.25739"; transcript_id "MSTRG.25739.77"; exon_number "1";
chr10	StringTie	exon	102657059	102657252	1000	-	.	gene_id "MSTRG.25739"; transcript_id "MSTRG.25739.77"; exon_number "2";
chr10	StringTie	exon	102657290	102657544	1000	-	.	gene_id "MSTRG.25739"; transcript_id "MSTRG.25739.77"; exon_number "3";
chr10	StringTie	exon	102657575	102657699	1000	-	.	gene_id "MSTRG.25739"; transcript_id "MSTRG.25739.77"; exon_number "4";
chr10	StringTie	exon	102658027	102658206	1000	-	.	gene_id "MSTRG.25739"; transcript_id "MSTRG.25739.77"; exon_number "5";
chr10	StringTie	transcript	102656267	102658073	1000	-	.	gene_id "MSTRG.25739"; transcript_id "MSTRG.25739.78";
chr10	StringTie	exon	102656267	102656294	1000	-	.	gene_id "MSTRG.25739"; transcript_id "MSTRG.25739.78"; exon_number "1";
chr10	StringTie	exon	102657062	102657252	1000	-	.	gene_id "MSTRG.25739"; transcript_id "MSTRG.25739.78"; exon_number "2";
chr10	StringTie	exon	102657326	102657541	1000	-	.	gene_id "MSTRG.25739"; transcript_id "MSTRG.25739.78"; exon_number "3";
chr10	StringTie	exon	102657700	102657942	1000	-	.	gene_id "MSTRG.25739"; transcript_id "MSTRG.25739.78"; exon_number "4";
chr10	StringTie	exon	102657969	102658073	1000	-	.	gene_id "MSTRG.25739"; transcript_id "MSTRG.25739.78"; exon_number "5";
chr10	StringTie	transcript	102656268	102658071	1000	-	.	gene_id "MSTRG.25739"; transcript_id "MSTRG.25739.79";
chr10	StringTie	exon	102656268	102656294	1000	-	.	gene_id "MSTRG.25739"; transcript_id "MSTRG.25739.79"; exon_number "1";
chr10	StringTie	exon	102657062	102657449	1000	-	.	gene_id "MSTRG.25739"; transcript_id "MSTRG.25739.79"; exon_number "2";
chr10	StringTie	exon	102657912	102658071	1000	-	.	gene_id "MSTRG.25739"; transcript_id "MSTRG.25739.79"; exon_number "3";
chr10	StringTie	transcript	102642158	102645079	1000	-	.	gene_id "MSTRG.25739"; transcript_id "MSTRG.25739.8";
chr10	StringTie	exon	102642158	102644492	1000	-	.	gene_id "MSTRG.25739"; transcript_id "MSTRG.25739.8"; exon_number "1";
chr10	StringTie	exon	102644521	102644857	1000	-	.	gene_id "MSTRG.25739"; transcript_id "MSTRG.25739.8"; exon_number "2";
chr10	StringTie	exon	102644939	102645079	1000	-	.	gene_id "MSTRG.25739"; transcript_id "MSTRG.25739.8"; exon_number "3";
chr10	StringTie	transcript	102656268	102658044	1000	-	.	gene_id "MSTRG.25739"; transcript_id "MSTRG.25739.80";
chr10	StringTie	exon	102656268	102656294	1000	-	.	gene_id "MSTRG.25739"; transcript_id "MSTRG.25739.80"; exon_number "1";
chr10	StringTie	exon	102656844	102657066	1000	-	.	gene_id "MSTRG.25739"; transcript_id "MSTRG.25739.80"; exon_number "2";
chr10	StringTie	exon	102657160	102657252	1000	-	.	gene_id "MSTRG.25739"; transcript_id "MSTRG.25739.80"; exon_number "3";
chr10	StringTie	exon	102657326	102657454	1000	-	.	gene_id "MSTRG.25739"; transcript_id "MSTRG.25739.80"; exon_number "4";
chr10	StringTie	exon	102657912	102658044	1000	-	.	gene_id "MSTRG.25739"; transcript_id "MSTRG.25739.80"; exon_number "5";
chr10	StringTie	transcript	102656272	102658750	1000	-	.	gene_id "MSTRG.25739"; transcript_id "MSTRG.25739.81";
chr10	StringTie	exon	102656272	102656843	1000	-	.	gene_id "MSTRG.25739"; transcript_id "MSTRG.25739.81"; exon_number "1";
chr10	StringTie	exon	102656893	102657252	1000	-	.	gene_id "MSTRG.25739"; transcript_id "MSTRG.25739.81"; exon_number "2";
chr10	StringTie	exon	102657287	102657699	1000	-	.	gene_id "MSTRG.25739"; transcript_id "MSTRG.25739.81"; exon_number "3";
chr10	StringTie	exon	102657756	102657914	1000	-	.	gene_id "MSTRG.25739"; transcript_id "MSTRG.25739.81"; exon_number "4";
chr10	StringTie	exon	102657962	102658265	1000	-	.	gene_id "MSTRG.25739"; transcript_id "MSTRG.25739.81"; exon_number "5";
chr10	StringTie	exon	102658403	102658750	1000	-	.	gene_id "MSTRG.25739"; transcript_id "MSTRG.25739.81"; exon_number "6";
chr10	StringTie	transcript	102656272	102657637	1000	-	.	gene_id "MSTRG.25739"; transcript_id "MSTRG.25739.82";
chr10	StringTie	exon	102656272	102656294	1000	-	.	gene_id "MSTRG.25739"; transcript_id "MSTRG.25739.82"; exon_number "1";
chr10	StringTie	exon	102657062	102657278	1000	-	.	gene_id "MSTRG.25739"; transcript_id "MSTRG.25739.82"; exon_number "2";
chr10	StringTie	exon	102657450	102657637	1000	-	.	gene_id "MSTRG.25739"; transcript_id "MSTRG.25739.82"; exon_number "3";
chr10	StringTie	transcript	102656276	102657818	1000	-	.	gene_id "MSTRG.25739"; transcript_id "MSTRG.25739.83";
chr10	StringTie	exon	102656276	102656294	1000	-	.	gene_id "MSTRG.25739"; transcript_id "MSTRG.25739.83"; exon_number "1";
chr10	StringTie	exon	102656758	102656843	1000	-	.	gene_id "MSTRG.25739"; transcript_id "MSTRG.25739.83"; exon_number "2";
chr10	StringTie	exon	102657575	102657818	1000	-	.	gene_id "MSTRG.25739"; transcript_id "MSTRG.25739.83"; exon_number "3";
chr10	StringTie	transcript	102656277	102657744	1000	-	.	gene_id "MSTRG.25739"; transcript_id "MSTRG.25739.84";
chr10	StringTie	exon	102656277	102656336	1000	-	.	gene_id "MSTRG.25739"; transcript_id "MSTRG.25739.84"; exon_number "1";
chr10	StringTie	exon	102656971	102657252	1000	-	.	gene_id "MSTRG.25739"; transcript_id "MSTRG.25739.84"; exon_number "2";
chr10	StringTie	exon	102657326	102657544	1000	-	.	gene_id "MSTRG.25739"; transcript_id "MSTRG.25739.84"; exon_number "3";
chr10	StringTie	exon	102657575	102657744	1000	-	.	gene_id "MSTRG.25739"; transcript_id "MSTRG.25739.84"; exon_number "4";
chr10	StringTie	transcript	102656283	102658432	1000	-	.	gene_id "MSTRG.25739"; transcript_id "MSTRG.25739.85";
chr10	StringTie	exon	102656283	102656336	1000	-	.	gene_id "MSTRG.25739"; transcript_id "MSTRG.25739.85"; exon_number "1";
chr10	StringTie	exon	102656893	102657066	1000	-	.	gene_id "MSTRG.25739"; transcript_id "MSTRG.25739.85"; exon_number "2";
chr10	StringTie	exon	102657160	102657544	1000	-	.	gene_id "MSTRG.25739"; transcript_id "MSTRG.25739.85"; exon_number "3";
chr10	StringTie	exon	102657581	102657999	1000	-	.	gene_id "MSTRG.25739"; transcript_id "MSTRG.25739.85"; exon_number "4";
chr10	StringTie	exon	102658173	102658261	1000	-	.	gene_id "MSTRG.25739"; transcript_id "MSTRG.25739.85"; exon_number "5";
chr10	StringTie	exon	102658403	102658432	1000	-	.	gene_id "MSTRG.25739"; transcript_id "MSTRG.25739.85"; exon_number "6";
chr10	StringTie	transcript	102656288	102658316	1000	-	.	gene_id "MSTRG.25739"; transcript_id "MSTRG.25739.86";
chr10	StringTie	exon	102656288	102656336	1000	-	.	gene_id "MSTRG.25739"; transcript_id "MSTRG.25739.86"; exon_number "1";
chr10	StringTie	exon	102656971	102657544	1000	-	.	gene_id "MSTRG.25739"; transcript_id "MSTRG.25739.86"; exon_number "2";
chr10	StringTie	exon	102657581	102657999	1000	-	.	gene_id "MSTRG.25739"; transcript_id "MSTRG.25739.86"; exon_number "3";
chr10	StringTie	exon	102658173	102658316	1000	-	.	gene_id "MSTRG.25739"; transcript_id "MSTRG.25739.86"; exon_number "4";
chr10	StringTie	transcript	102656299	102657894	1000	-	.	gene_id "MSTRG.25739"; transcript_id "MSTRG.25739.87";
chr10	StringTie	exon	102656299	102656318	1000	-	.	gene_id "MSTRG.25739"; transcript_id "MSTRG.25739.87"; exon_number "1";
chr10	StringTie	exon	102657088	102657449	1000	-	.	gene_id "MSTRG.25739"; transcript_id "MSTRG.25739.87"; exon_number "2";
chr10	StringTie	exon	102657765	102657894	1000	-	.	gene_id "MSTRG.25739"; transcript_id "MSTRG.25739.87"; exon_number "3";
chr10	StringTie	transcript	102656382	102658318	1000	-	.	gene_id "MSTRG.25739"; transcript_id "MSTRG.25739.88";
chr10	StringTie	exon	102656382	102656843	1000	-	.	gene_id "MSTRG.25739"; transcript_id "MSTRG.25739.88"; exon_number "1";
chr10	StringTie	exon	102656951	102657252	1000	-	.	gene_id "MSTRG.25739"; transcript_id "MSTRG.25739.88"; exon_number "2";
chr10	StringTie	exon	102657287	102657544	1000	-	.	gene_id "MSTRG.25739"; transcript_id "MSTRG.25739.88"; exon_number "3";
chr10	StringTie	exon	102658173	102658318	1000	-	.	gene_id "MSTRG.25739"; transcript_id "MSTRG.25739.88"; exon_number "4";
chr10	StringTie	transcript	102656418	102658434	1000	-	.	gene_id "MSTRG.25739"; transcript_id "MSTRG.25739.89";
chr10	StringTie	exon	102656418	102656810	1000	-	.	gene_id "MSTRG.25739"; transcript_id "MSTRG.25739.89"; exon_number "1";
chr10	StringTie	exon	102656942	102657252	1000	-	.	gene_id "MSTRG.25739"; transcript_id "MSTRG.25739.89"; exon_number "2";
chr10	StringTie	exon	102657287	102657544	1000	-	.	gene_id "MSTRG.25739"; transcript_id "MSTRG.25739.89"; exon_number "3";
chr10	StringTie	exon	102657575	102657939	1000	-	.	gene_id "MSTRG.25739"; transcript_id "MSTRG.25739.89"; exon_number "4";
chr10	StringTie	exon	102657962	102658265	1000	-	.	gene_id "MSTRG.25739"; transcript_id "MSTRG.25739.89"; exon_number "5";
chr10	StringTie	exon	102658403	102658434	1000	-	.	gene_id "MSTRG.25739"; transcript_id "MSTRG.25739.89"; exon_number "6";
chr10	StringTie	transcript	102642159	102645187	1000	-	.	gene_id "MSTRG.25739"; transcript_id "MSTRG.25739.9";
chr10	StringTie	exon	102642159	102644455	1000	-	.	gene_id "MSTRG.25739"; transcript_id "MSTRG.25739.9"; exon_number "1";
chr10	StringTie	exon	102644617	102644809	1000	-	.	gene_id "MSTRG.25739"; transcript_id "MSTRG.25739.9"; exon_number "2";
chr10	StringTie	exon	102645043	102645187	1000	-	.	gene_id "MSTRG.25739"; transcript_id "MSTRG.25739.9"; exon_number "3";
chr10	StringTie	transcript	102656926	102657742	1000	-	.	gene_id "MSTRG.25739"; transcript_id "MSTRG.25739.90";
chr10	StringTie	exon	102656926	102657252	1000	-	.	gene_id "MSTRG.25739"; transcript_id "MSTRG.25739.90"; exon_number "1";
chr10	StringTie	exon	102657287	102657388	1000	-	.	gene_id "MSTRG.25739"; transcript_id "MSTRG.25739.90"; exon_number "2";
chr10	StringTie	exon	102657450	102657742	1000	-	.	gene_id "MSTRG.25739"; transcript_id "MSTRG.25739.90"; exon_number "3";
chr10	StringTie	transcript	102656940	102657304	1000	-	.	gene_id "MSTRG.25739"; transcript_id "MSTRG.25739.91";
chr10	StringTie	exon	102656940	102657179	1000	-	.	gene_id "MSTRG.25739"; transcript_id "MSTRG.25739.91"; exon_number "1";
chr10	StringTie	exon	102657205	102657304	1000	-	.	gene_id "MSTRG.25739"; transcript_id "MSTRG.25739.91"; exon_number "2";
chr10	StringTie	transcript	102656992	102658096	1000	-	.	gene_id "MSTRG.25739"; transcript_id "MSTRG.25739.92";
chr10	StringTie	exon	102656992	102657252	1000	-	.	gene_id "MSTRG.25739"; transcript_id "MSTRG.25739.92"; exon_number "1";
chr10	StringTie	exon	102657287	102657699	1000	-	.	gene_id "MSTRG.25739"; transcript_id "MSTRG.25739.92"; exon_number "2";
chr10	StringTie	exon	102657756	102657900	1000	-	.	gene_id "MSTRG.25739"; transcript_id "MSTRG.25739.92"; exon_number "3";
chr10	StringTie	exon	102657962	102658096	1000	-	.	gene_id "MSTRG.25739"; transcript_id "MSTRG.25739.92"; exon_number "4";
chr10	StringTie	transcript	102657001	102657285	1000	-	.	gene_id "MSTRG.25739"; transcript_id "MSTRG.25739.93";
chr10	StringTie	exon	102657001	102657113	1000	-	.	gene_id "MSTRG.25739"; transcript_id "MSTRG.25739.93"; exon_number "1";
chr10	StringTie	exon	102657151	102657285	1000	-	.	gene_id "MSTRG.25739"; transcript_id "MSTRG.25739.93"; exon_number "2";
chr10	StringTie	transcript	102657029	102657846	1000	-	.	gene_id "MSTRG.25739"; transcript_id "MSTRG.25739.94";
chr10	StringTie	exon	102657029	102657155	1000	-	.	gene_id "MSTRG.25739"; transcript_id "MSTRG.25739.94"; exon_number "1";
chr10	StringTie	exon	102657205	102657574	1000	-	.	gene_id "MSTRG.25739"; transcript_id "MSTRG.25739.94"; exon_number "2";
chr10	StringTie	exon	102657597	102657846	1000	-	.	gene_id "MSTRG.25739"; transcript_id "MSTRG.25739.94"; exon_number "3";
chr10	StringTie	transcript	102657089	102657612	1000	-	.	gene_id "MSTRG.25739"; transcript_id "MSTRG.25739.95";
chr10	StringTie	exon	102657089	102657243	1000	-	.	gene_id "MSTRG.25739"; transcript_id "MSTRG.25739.95"; exon_number "1";
chr10	StringTie	exon	102657441	102657612	1000	-	.	gene_id "MSTRG.25739"; transcript_id "MSTRG.25739.95"; exon_number "2";
chr10	StringTie	transcript	102657432	102658348	1000	-	.	gene_id "MSTRG.25739"; transcript_id "MSTRG.25739.96";
chr10	StringTie	exon	102657432	102657486	1000	-	.	gene_id "MSTRG.25739"; transcript_id "MSTRG.25739.96"; exon_number "1";
chr10	StringTie	exon	102657513	102657999	1000	-	.	gene_id "MSTRG.25739"; transcript_id "MSTRG.25739.96"; exon_number "2";
chr10	StringTie	exon	102658173	102658348	1000	-	.	gene_id "MSTRG.25739"; transcript_id "MSTRG.25739.96"; exon_number "3";
chr10	StringTie	transcript	102664296	102714416	1000	-	.	gene_id "MSTRG.25739"; transcript_id "MSTRG.25739.97";
chr10	StringTie	exon	102664296	102665507	1000	-	.	gene_id "MSTRG.25739"; transcript_id "MSTRG.25739.97"; exon_number "1";
chr10	StringTie	exon	102685816	102686001	1000	-	.	gene_id "MSTRG.25739"; transcript_id "MSTRG.25739.97"; exon_number "2";
chr10	StringTie	exon	102689893	102689943	1000	-	.	gene_id "MSTRG.25739"; transcript_id "MSTRG.25739.97"; exon_number "3";
chr10	StringTie	exon	102699373	102699489	1000	-	.	gene_id "MSTRG.25739"; transcript_id "MSTRG.25739.97"; exon_number "4";
chr10	StringTie	exon	102714273	102714416	1000	-	.	gene_id "MSTRG.25739"; transcript_id "MSTRG.25739.97"; exon_number "5";
chr10	StringTie	transcript	102668778	102714544	1000	-	.	gene_id "MSTRG.25739"; transcript_id "MSTRG.25739.98";
chr10	StringTie	exon	102668778	102676941	1000	-	.	gene_id "MSTRG.25739"; transcript_id "MSTRG.25739.98"; exon_number "1";
chr10	StringTie	exon	102685816	102686001	1000	-	.	gene_id "MSTRG.25739"; transcript_id "MSTRG.25739.98"; exon_number "2";
chr10	StringTie	exon	102689893	102689943	1000	-	.	gene_id "MSTRG.25739"; transcript_id "MSTRG.25739.98"; exon_number "3";
chr10	StringTie	exon	102699373	102699489	1000	-	.	gene_id "MSTRG.25739"; transcript_id "MSTRG.25739.98"; exon_number "4";
chr10	StringTie	exon	102705346	102705489	1000	-	.	gene_id "MSTRG.25739"; transcript_id "MSTRG.25739.98"; exon_number "5";
chr10	StringTie	exon	102714148	102714544	1000	-	.	gene_id "MSTRG.25739"; transcript_id "MSTRG.25739.98"; exon_number "6";
chr10	StringTie	transcript	102671725	102714477	1000	-	.	gene_id "MSTRG.25739"; transcript_id "MSTRG.25739.99";
chr10	StringTie	exon	102671725	102676941	1000	-	.	gene_id "MSTRG.25739"; transcript_id "MSTRG.25739.99"; exon_number "1";
chr10	StringTie	exon	102685816	102686001	1000	-	.	gene_id "MSTRG.25739"; transcript_id "MSTRG.25739.99"; exon_number "2";
chr10	StringTie	exon	102689893	102689943	1000	-	.	gene_id "MSTRG.25739"; transcript_id "MSTRG.25739.99"; exon_number "3";
chr10	StringTie	exon	102699373	102699489	1000	-	.	gene_id "MSTRG.25739"; transcript_id "MSTRG.25739.99"; exon_number "4";
chr10	StringTie	exon	102705346	102705489	1000	-	.	gene_id "MSTRG.25739"; transcript_id "MSTRG.25739.99"; exon_number "5";
chr10	StringTie	exon	102706190	102706282	1000	-	.	gene_id "MSTRG.25739"; transcript_id "MSTRG.25739.99"; exon_number "6";
chr10	StringTie	exon	102714148	102714477	1000	-	.	gene_id "MSTRG.25739"; transcript_id "MSTRG.25739.99"; exon_number "7";
chr1	StringTie	transcript	31992156	31992563	1000	.	.	gene_id "MSTRG.2574"; transcript_id "MSTRG.2574.1";
chr1	StringTie	exon	31992156	31992563	1000	.	.	gene_id "MSTRG.2574"; transcript_id "MSTRG.2574.1"; exon_number "1";
chr10	StringTie	transcript	102644496	102658407	1000	+	.	gene_id "MSTRG.25740"; transcript_id "ENST00000302424"; gene_name "TRIM8"; ref_gene_id "ENSG00000171206";
chr10	StringTie	exon	102644496	102645187	1000	+	.	gene_id "MSTRG.25740"; transcript_id "ENST00000302424"; exon_number "1"; gene_name "TRIM8"; ref_gene_id "ENSG00000171206";
chr10	StringTie	exon	102654653	102654748	1000	+	.	gene_id "MSTRG.25740"; transcript_id "ENST00000302424"; exon_number "2"; gene_name "TRIM8"; ref_gene_id "ENSG00000171206";
chr10	StringTie	exon	102655080	102655313	1000	+	.	gene_id "MSTRG.25740"; transcript_id "ENST00000302424"; exon_number "3"; gene_name "TRIM8"; ref_gene_id "ENSG00000171206";
chr10	StringTie	exon	102656106	102656137	1000	+	.	gene_id "MSTRG.25740"; transcript_id "ENST00000302424"; exon_number "4"; gene_name "TRIM8"; ref_gene_id "ENSG00000171206";
chr10	StringTie	exon	102656270	102656385	1000	+	.	gene_id "MSTRG.25740"; transcript_id "ENST00000302424"; exon_number "5"; gene_name "TRIM8"; ref_gene_id "ENSG00000171206";
chr10	StringTie	exon	102656747	102658407	1000	+	.	gene_id "MSTRG.25740"; transcript_id "ENST00000302424"; exon_number "6"; gene_name "TRIM8"; ref_gene_id "ENSG00000171206";
chr10	StringTie	transcript	102832721	102834516	1000	+	.	gene_id "MSTRG.25740"; transcript_id "ENST00000369884"; gene_name "CYP17A1-AS1"; ref_gene_id "ENSG00000203886";
chr10	StringTie	exon	102832721	102832871	1000	+	.	gene_id "MSTRG.25740"; transcript_id "ENST00000369884"; exon_number "1"; gene_name "CYP17A1-AS1"; ref_gene_id "ENSG00000203886";
chr10	StringTie	exon	102834177	102834516	1000	+	.	gene_id "MSTRG.25740"; transcript_id "ENST00000369884"; exon_number "2"; gene_name "CYP17A1-AS1"; ref_gene_id "ENSG00000203886";
chr10	StringTie	transcript	102776249	102816267	1000	+	.	gene_id "MSTRG.25740"; transcript_id "ENST00000369889"; gene_name "WBP1L"; ref_gene_id "ENSG00000166272";
chr10	StringTie	exon	102776249	102776417	1000	+	.	gene_id "MSTRG.25740"; transcript_id "ENST00000369889"; exon_number "1"; gene_name "WBP1L"; ref_gene_id "ENSG00000166272";
chr10	StringTie	exon	102797993	102798095	1000	+	.	gene_id "MSTRG.25740"; transcript_id "ENST00000369889"; exon_number "2"; gene_name "WBP1L"; ref_gene_id "ENSG00000166272";
chr10	StringTie	exon	102809893	102810054	1000	+	.	gene_id "MSTRG.25740"; transcript_id "ENST00000369889"; exon_number "3"; gene_name "WBP1L"; ref_gene_id "ENSG00000166272";
chr10	StringTie	exon	102812595	102816267	1000	+	.	gene_id "MSTRG.25740"; transcript_id "ENST00000369889"; exon_number "4"; gene_name "WBP1L"; ref_gene_id "ENSG00000166272";
chr10	StringTie	transcript	102714540	102743492	1000	+	.	gene_id "MSTRG.25740"; transcript_id "ENST00000369893"; gene_name "SFXN2"; ref_gene_id "ENSG00000156398";
chr10	StringTie	exon	102714540	102714681	1000	+	.	gene_id "MSTRG.25740"; transcript_id "ENST00000369893"; exon_number "1"; gene_name "SFXN2"; ref_gene_id "ENSG00000156398";
chr10	StringTie	exon	102726612	102726797	1000	+	.	gene_id "MSTRG.25740"; transcript_id "ENST00000369893"; exon_number "2"; gene_name "SFXN2"; ref_gene_id "ENSG00000156398";
chr10	StringTie	exon	102726987	102727157	1000	+	.	gene_id "MSTRG.25740"; transcript_id "ENST00000369893"; exon_number "3"; gene_name "SFXN2"; ref_gene_id "ENSG00000156398";
chr10	StringTie	exon	102728431	102728529	1000	+	.	gene_id "MSTRG.25740"; transcript_id "ENST00000369893"; exon_number "4"; gene_name "SFXN2"; ref_gene_id "ENSG00000156398";
chr10	StringTie	exon	102729319	102729394	1000	+	.	gene_id "MSTRG.25740"; transcript_id "ENST00000369893"; exon_number "5"; gene_name "SFXN2"; ref_gene_id "ENSG00000156398";
chr10	StringTie	exon	102729723	102729808	1000	+	.	gene_id "MSTRG.25740"; transcript_id "ENST00000369893"; exon_number "6"; gene_name "SFXN2"; ref_gene_id "ENSG00000156398";
chr10	StringTie	exon	102731723	102731783	1000	+	.	gene_id "MSTRG.25740"; transcript_id "ENST00000369893"; exon_number "7"; gene_name "SFXN2"; ref_gene_id "ENSG00000156398";
chr10	StringTie	exon	102732152	102732218	1000	+	.	gene_id "MSTRG.25740"; transcript_id "ENST00000369893"; exon_number "8"; gene_name "SFXN2"; ref_gene_id "ENSG00000156398";
chr10	StringTie	exon	102732859	102732908	1000	+	.	gene_id "MSTRG.25740"; transcript_id "ENST00000369893"; exon_number "9"; gene_name "SFXN2"; ref_gene_id "ENSG00000156398";
chr10	StringTie	exon	102733554	102733603	1000	+	.	gene_id "MSTRG.25740"; transcript_id "ENST00000369893"; exon_number "10"; gene_name "SFXN2"; ref_gene_id "ENSG00000156398";
chr10	StringTie	exon	102735862	102735909	1000	+	.	gene_id "MSTRG.25740"; transcript_id "ENST00000369893"; exon_number "11"; gene_name "SFXN2"; ref_gene_id "ENSG00000156398";
chr10	StringTie	exon	102737663	102743492	1000	+	.	gene_id "MSTRG.25740"; transcript_id "ENST00000369893"; exon_number "12"; gene_name "SFXN2"; ref_gene_id "ENSG00000156398";
chr10	StringTie	transcript	102743970	102816240	1000	+	.	gene_id "MSTRG.25740"; transcript_id "ENST00000448841"; gene_name "WBP1L"; ref_gene_id "ENSG00000166272";
chr10	StringTie	exon	102743970	102744143	1000	+	.	gene_id "MSTRG.25740"; transcript_id "ENST00000448841"; exon_number "1"; gene_name "WBP1L"; ref_gene_id "ENSG00000166272";
chr10	StringTie	exon	102797993	102798095	1000	+	.	gene_id "MSTRG.25740"; transcript_id "ENST00000448841"; exon_number "2"; gene_name "WBP1L"; ref_gene_id "ENSG00000166272";
chr10	StringTie	exon	102809893	102810054	1000	+	.	gene_id "MSTRG.25740"; transcript_id "ENST00000448841"; exon_number "3"; gene_name "WBP1L"; ref_gene_id "ENSG00000166272";
chr10	StringTie	exon	102812595	102816240	1000	+	.	gene_id "MSTRG.25740"; transcript_id "ENST00000448841"; exon_number "4"; gene_name "WBP1L"; ref_gene_id "ENSG00000166272";
chr10	StringTie	transcript	102714636	102739189	1000	+	.	gene_id "MSTRG.25740"; transcript_id "ENST00000459894"; gene_name "SFXN2"; ref_gene_id "ENSG00000156398";
chr10	StringTie	exon	102714636	102714681	1000	+	.	gene_id "MSTRG.25740"; transcript_id "ENST00000459894"; exon_number "1"; gene_name "SFXN2"; ref_gene_id "ENSG00000156398";
chr10	StringTie	exon	102724936	102724996	1000	+	.	gene_id "MSTRG.25740"; transcript_id "ENST00000459894"; exon_number "2"; gene_name "SFXN2"; ref_gene_id "ENSG00000156398";
chr10	StringTie	exon	102726612	102726797	1000	+	.	gene_id "MSTRG.25740"; transcript_id "ENST00000459894"; exon_number "3"; gene_name "SFXN2"; ref_gene_id "ENSG00000156398";
chr10	StringTie	exon	102726987	102727157	1000	+	.	gene_id "MSTRG.25740"; transcript_id "ENST00000459894"; exon_number "4"; gene_name "SFXN2"; ref_gene_id "ENSG00000156398";
chr10	StringTie	exon	102728431	102728529	1000	+	.	gene_id "MSTRG.25740"; transcript_id "ENST00000459894"; exon_number "5"; gene_name "SFXN2"; ref_gene_id "ENSG00000156398";
chr10	StringTie	exon	102729723	102729808	1000	+	.	gene_id "MSTRG.25740"; transcript_id "ENST00000459894"; exon_number "6"; gene_name "SFXN2"; ref_gene_id "ENSG00000156398";
chr10	StringTie	exon	102732859	102732908	1000	+	.	gene_id "MSTRG.25740"; transcript_id "ENST00000459894"; exon_number "7"; gene_name "SFXN2"; ref_gene_id "ENSG00000156398";
chr10	StringTie	exon	102733554	102733603	1000	+	.	gene_id "MSTRG.25740"; transcript_id "ENST00000459894"; exon_number "8"; gene_name "SFXN2"; ref_gene_id "ENSG00000156398";
chr10	StringTie	exon	102735862	102735909	1000	+	.	gene_id "MSTRG.25740"; transcript_id "ENST00000459894"; exon_number "9"; gene_name "SFXN2"; ref_gene_id "ENSG00000156398";
chr10	StringTie	exon	102737663	102739189	1000	+	.	gene_id "MSTRG.25740"; transcript_id "ENST00000459894"; exon_number "10"; gene_name "SFXN2"; ref_gene_id "ENSG00000156398";
chr10	StringTie	transcript	102644887	102656954	1000	+	.	gene_id "MSTRG.25740"; transcript_id "ENST00000462202"; gene_name "TRIM8"; ref_gene_id "ENSG00000171206";
chr10	StringTie	exon	102644887	102645187	1000	+	.	gene_id "MSTRG.25740"; transcript_id "ENST00000462202"; exon_number "1"; gene_name "TRIM8"; ref_gene_id "ENSG00000171206";
chr10	StringTie	exon	102655080	102655313	1000	+	.	gene_id "MSTRG.25740"; transcript_id "ENST00000462202"; exon_number "2"; gene_name "TRIM8"; ref_gene_id "ENSG00000171206";
chr10	StringTie	exon	102656106	102656137	1000	+	.	gene_id "MSTRG.25740"; transcript_id "ENST00000462202"; exon_number "3"; gene_name "TRIM8"; ref_gene_id "ENSG00000171206";
chr10	StringTie	exon	102656270	102656385	1000	+	.	gene_id "MSTRG.25740"; transcript_id "ENST00000462202"; exon_number "4"; gene_name "TRIM8"; ref_gene_id "ENSG00000171206";
chr10	StringTie	exon	102656747	102656954	1000	+	.	gene_id "MSTRG.25740"; transcript_id "ENST00000462202"; exon_number "5"; gene_name "TRIM8"; ref_gene_id "ENSG00000171206";
chr10	StringTie	transcript	102655281	102657087	1000	+	.	gene_id "MSTRG.25740"; transcript_id "ENST00000479004"; gene_name "TRIM8"; ref_gene_id "ENSG00000171206";
chr10	StringTie	exon	102655281	102655313	1000	+	.	gene_id "MSTRG.25740"; transcript_id "ENST00000479004"; exon_number "1"; gene_name "TRIM8"; ref_gene_id "ENSG00000171206";
chr10	StringTie	exon	102656106	102656137	1000	+	.	gene_id "MSTRG.25740"; transcript_id "ENST00000479004"; exon_number "2"; gene_name "TRIM8"; ref_gene_id "ENSG00000171206";
chr10	StringTie	exon	102656245	102656385	1000	+	.	gene_id "MSTRG.25740"; transcript_id "ENST00000479004"; exon_number "3"; gene_name "TRIM8"; ref_gene_id "ENSG00000171206";
chr10	StringTie	exon	102656747	102657087	1000	+	.	gene_id "MSTRG.25740"; transcript_id "ENST00000479004"; exon_number "4"; gene_name "TRIM8"; ref_gene_id "ENSG00000171206";
chr10	StringTie	transcript	102714627	102739195	1000	+	.	gene_id "MSTRG.25740"; transcript_id "ENST00000480358"; gene_name "SFXN2"; ref_gene_id "ENSG00000156398";
chr10	StringTie	exon	102714627	102714681	1000	+	.	gene_id "MSTRG.25740"; transcript_id "ENST00000480358"; exon_number "1"; gene_name "SFXN2"; ref_gene_id "ENSG00000156398";
chr10	StringTie	exon	102716589	102716711	1000	+	.	gene_id "MSTRG.25740"; transcript_id "ENST00000480358"; exon_number "2"; gene_name "SFXN2"; ref_gene_id "ENSG00000156398";
chr10	StringTie	exon	102726612	102726797	1000	+	.	gene_id "MSTRG.25740"; transcript_id "ENST00000480358"; exon_number "3"; gene_name "SFXN2"; ref_gene_id "ENSG00000156398";
chr10	StringTie	exon	102726987	102727157	1000	+	.	gene_id "MSTRG.25740"; transcript_id "ENST00000480358"; exon_number "4"; gene_name "SFXN2"; ref_gene_id "ENSG00000156398";
chr10	StringTie	exon	102728431	102728529	1000	+	.	gene_id "MSTRG.25740"; transcript_id "ENST00000480358"; exon_number "5"; gene_name "SFXN2"; ref_gene_id "ENSG00000156398";
chr10	StringTie	exon	102732859	102732908	1000	+	.	gene_id "MSTRG.25740"; transcript_id "ENST00000480358"; exon_number "6"; gene_name "SFXN2"; ref_gene_id "ENSG00000156398";
chr10	StringTie	exon	102733554	102733603	1000	+	.	gene_id "MSTRG.25740"; transcript_id "ENST00000480358"; exon_number "7"; gene_name "SFXN2"; ref_gene_id "ENSG00000156398";
chr10	StringTie	exon	102735862	102735909	1000	+	.	gene_id "MSTRG.25740"; transcript_id "ENST00000480358"; exon_number "8"; gene_name "SFXN2"; ref_gene_id "ENSG00000156398";
chr10	StringTie	exon	102737663	102739195	1000	+	.	gene_id "MSTRG.25740"; transcript_id "ENST00000480358"; exon_number "9"; gene_name "SFXN2"; ref_gene_id "ENSG00000156398";
chr10	StringTie	transcript	102649219	102656969	1000	+	.	gene_id "MSTRG.25740"; transcript_id "ENST00000487927"; gene_name "TRIM8"; ref_gene_id "ENSG00000171206";
chr10	StringTie	exon	102649219	102649278	1000	+	.	gene_id "MSTRG.25740"; transcript_id "ENST00000487927"; exon_number "1"; gene_name "TRIM8"; ref_gene_id "ENSG00000171206";
chr10	StringTie	exon	102654653	102654748	1000	+	.	gene_id "MSTRG.25740"; transcript_id "ENST00000487927"; exon_number "2"; gene_name "TRIM8"; ref_gene_id "ENSG00000171206";
chr10	StringTie	exon	102655080	102655313	1000	+	.	gene_id "MSTRG.25740"; transcript_id "ENST00000487927"; exon_number "3"; gene_name "TRIM8"; ref_gene_id "ENSG00000171206";
chr10	StringTie	exon	102656106	102656137	1000	+	.	gene_id "MSTRG.25740"; transcript_id "ENST00000487927"; exon_number "4"; gene_name "TRIM8"; ref_gene_id "ENSG00000171206";
chr10	StringTie	exon	102656270	102656385	1000	+	.	gene_id "MSTRG.25740"; transcript_id "ENST00000487927"; exon_number "5"; gene_name "TRIM8"; ref_gene_id "ENSG00000171206";
chr10	StringTie	exon	102656747	102656969	1000	+	.	gene_id "MSTRG.25740"; transcript_id "ENST00000487927"; exon_number "6"; gene_name "TRIM8"; ref_gene_id "ENSG00000171206";
chr10	StringTie	transcript	102714601	102728576	1000	+	.	gene_id "MSTRG.25740"; transcript_id "ENST00000602287"; gene_name "SFXN2"; ref_gene_id "ENSG00000156398";
chr10	StringTie	exon	102714601	102714681	1000	+	.	gene_id "MSTRG.25740"; transcript_id "ENST00000602287"; exon_number "1"; gene_name "SFXN2"; ref_gene_id "ENSG00000156398";
chr10	StringTie	exon	102726612	102726797	1000	+	.	gene_id "MSTRG.25740"; transcript_id "ENST00000602287"; exon_number "2"; gene_name "SFXN2"; ref_gene_id "ENSG00000156398";
chr10	StringTie	exon	102726987	102727157	1000	+	.	gene_id "MSTRG.25740"; transcript_id "ENST00000602287"; exon_number "3"; gene_name "SFXN2"; ref_gene_id "ENSG00000156398";
chr10	StringTie	exon	102728431	102728576	1000	+	.	gene_id "MSTRG.25740"; transcript_id "ENST00000602287"; exon_number "4"; gene_name "SFXN2"; ref_gene_id "ENSG00000156398";
chr10	StringTie	transcript	102714636	102728485	1000	+	.	gene_id "MSTRG.25740"; transcript_id "ENST00000602439"; gene_name "SFXN2"; ref_gene_id "ENSG00000156398";
chr10	StringTie	exon	102714636	102714681	1000	+	.	gene_id "MSTRG.25740"; transcript_id "ENST00000602439"; exon_number "1"; gene_name "SFXN2"; ref_gene_id "ENSG00000156398";
chr10	StringTie	exon	102716234	102716329	1000	+	.	gene_id "MSTRG.25740"; transcript_id "ENST00000602439"; exon_number "2"; gene_name "SFXN2"; ref_gene_id "ENSG00000156398";
chr10	StringTie	exon	102726612	102726797	1000	+	.	gene_id "MSTRG.25740"; transcript_id "ENST00000602439"; exon_number "3"; gene_name "SFXN2"; ref_gene_id "ENSG00000156398";
chr10	StringTie	exon	102726987	102727157	1000	+	.	gene_id "MSTRG.25740"; transcript_id "ENST00000602439"; exon_number "4"; gene_name "SFXN2"; ref_gene_id "ENSG00000156398";
chr10	StringTie	exon	102728431	102728485	1000	+	.	gene_id "MSTRG.25740"; transcript_id "ENST00000602439"; exon_number "5"; gene_name "SFXN2"; ref_gene_id "ENSG00000156398";
chr10	StringTie	transcript	102714631	102728511	1000	+	.	gene_id "MSTRG.25740"; transcript_id "ENST00000602544"; gene_name "SFXN2"; ref_gene_id "ENSG00000156398";
chr10	StringTie	exon	102714631	102714681	1000	+	.	gene_id "MSTRG.25740"; transcript_id "ENST00000602544"; exon_number "1"; gene_name "SFXN2"; ref_gene_id "ENSG00000156398";
chr10	StringTie	exon	102726612	102726797	1000	+	.	gene_id "MSTRG.25740"; transcript_id "ENST00000602544"; exon_number "2"; gene_name "SFXN2"; ref_gene_id "ENSG00000156398";
chr10	StringTie	exon	102726987	102727157	1000	+	.	gene_id "MSTRG.25740"; transcript_id "ENST00000602544"; exon_number "3"; gene_name "SFXN2"; ref_gene_id "ENSG00000156398";
chr10	StringTie	exon	102727675	102727791	1000	+	.	gene_id "MSTRG.25740"; transcript_id "ENST00000602544"; exon_number "4"; gene_name "SFXN2"; ref_gene_id "ENSG00000156398";
chr10	StringTie	exon	102728431	102728511	1000	+	.	gene_id "MSTRG.25740"; transcript_id "ENST00000602544"; exon_number "5"; gene_name "SFXN2"; ref_gene_id "ENSG00000156398";
chr10	StringTie	transcript	102714635	102726657	1000	+	.	gene_id "MSTRG.25740"; transcript_id "ENST00000602647"; gene_name "SFXN2"; ref_gene_id "ENSG00000156398";
chr10	StringTie	exon	102714635	102714995	1000	+	.	gene_id "MSTRG.25740"; transcript_id "ENST00000602647"; exon_number "1"; gene_name "SFXN2"; ref_gene_id "ENSG00000156398";
chr10	StringTie	exon	102716614	102716711	1000	+	.	gene_id "MSTRG.25740"; transcript_id "ENST00000602647"; exon_number "2"; gene_name "SFXN2"; ref_gene_id "ENSG00000156398";
chr10	StringTie	exon	102717703	102717780	1000	+	.	gene_id "MSTRG.25740"; transcript_id "ENST00000602647"; exon_number "3"; gene_name "SFXN2"; ref_gene_id "ENSG00000156398";
chr10	StringTie	exon	102726612	102726657	1000	+	.	gene_id "MSTRG.25740"; transcript_id "ENST00000602647"; exon_number "4"; gene_name "SFXN2"; ref_gene_id "ENSG00000156398";
chr10	StringTie	transcript	102714659	102729506	1000	+	.	gene_id "MSTRG.25740"; transcript_id "ENST00000602660"; gene_name "SFXN2"; ref_gene_id "ENSG00000156398";
chr10	StringTie	exon	102714659	102714681	1000	+	.	gene_id "MSTRG.25740"; transcript_id "ENST00000602660"; exon_number "1"; gene_name "SFXN2"; ref_gene_id "ENSG00000156398";
chr10	StringTie	exon	102726612	102726797	1000	+	.	gene_id "MSTRG.25740"; transcript_id "ENST00000602660"; exon_number "2"; gene_name "SFXN2"; ref_gene_id "ENSG00000156398";
chr10	StringTie	exon	102726987	102727157	1000	+	.	gene_id "MSTRG.25740"; transcript_id "ENST00000602660"; exon_number "3"; gene_name "SFXN2"; ref_gene_id "ENSG00000156398";
chr10	StringTie	exon	102728431	102728529	1000	+	.	gene_id "MSTRG.25740"; transcript_id "ENST00000602660"; exon_number "4"; gene_name "SFXN2"; ref_gene_id "ENSG00000156398";
chr10	StringTie	exon	102729319	102729506	1000	+	.	gene_id "MSTRG.25740"; transcript_id "ENST00000602660"; exon_number "5"; gene_name "SFXN2"; ref_gene_id "ENSG00000156398";
chr10	StringTie	transcript	102714638	102727769	1000	+	.	gene_id "MSTRG.25740"; transcript_id "ENST00000602670"; gene_name "SFXN2"; ref_gene_id "ENSG00000156398";
chr10	StringTie	exon	102714638	102714681	1000	+	.	gene_id "MSTRG.25740"; transcript_id "ENST00000602670"; exon_number "1"; gene_name "SFXN2"; ref_gene_id "ENSG00000156398";
chr10	StringTie	exon	102716614	102716711	1000	+	.	gene_id "MSTRG.25740"; transcript_id "ENST00000602670"; exon_number "2"; gene_name "SFXN2"; ref_gene_id "ENSG00000156398";
chr10	StringTie	exon	102726612	102726777	1000	+	.	gene_id "MSTRG.25740"; transcript_id "ENST00000602670"; exon_number "3"; gene_name "SFXN2"; ref_gene_id "ENSG00000156398";
chr10	StringTie	exon	102726987	102727157	1000	+	.	gene_id "MSTRG.25740"; transcript_id "ENST00000602670"; exon_number "4"; gene_name "SFXN2"; ref_gene_id "ENSG00000156398";
chr10	StringTie	exon	102727675	102727769	1000	+	.	gene_id "MSTRG.25740"; transcript_id "ENST00000602670"; exon_number "5"; gene_name "SFXN2"; ref_gene_id "ENSG00000156398";
chr10	StringTie	transcript	102714636	102728503	1000	+	.	gene_id "MSTRG.25740"; transcript_id "ENST00000602764"; gene_name "SFXN2"; ref_gene_id "ENSG00000156398";
chr10	StringTie	exon	102714636	102714681	1000	+	.	gene_id "MSTRG.25740"; transcript_id "ENST00000602764"; exon_number "1"; gene_name "SFXN2"; ref_gene_id "ENSG00000156398";
chr10	StringTie	exon	102715223	102715328	1000	+	.	gene_id "MSTRG.25740"; transcript_id "ENST00000602764"; exon_number "2"; gene_name "SFXN2"; ref_gene_id "ENSG00000156398";
chr10	StringTie	exon	102726612	102726797	1000	+	.	gene_id "MSTRG.25740"; transcript_id "ENST00000602764"; exon_number "3"; gene_name "SFXN2"; ref_gene_id "ENSG00000156398";
chr10	StringTie	exon	102726987	102727157	1000	+	.	gene_id "MSTRG.25740"; transcript_id "ENST00000602764"; exon_number "4"; gene_name "SFXN2"; ref_gene_id "ENSG00000156398";
chr10	StringTie	exon	102728431	102728503	1000	+	.	gene_id "MSTRG.25740"; transcript_id "ENST00000602764"; exon_number "5"; gene_name "SFXN2"; ref_gene_id "ENSG00000156398";
chr10	StringTie	transcript	102714636	102727702	1000	+	.	gene_id "MSTRG.25740"; transcript_id "ENST00000602785"; gene_name "SFXN2"; ref_gene_id "ENSG00000156398";
chr10	StringTie	exon	102714636	102714681	1000	+	.	gene_id "MSTRG.25740"; transcript_id "ENST00000602785"; exon_number "1"; gene_name "SFXN2"; ref_gene_id "ENSG00000156398";
chr10	StringTie	exon	102716614	102716711	1000	+	.	gene_id "MSTRG.25740"; transcript_id "ENST00000602785"; exon_number "2"; gene_name "SFXN2"; ref_gene_id "ENSG00000156398";
chr10	StringTie	exon	102717703	102717780	1000	+	.	gene_id "MSTRG.25740"; transcript_id "ENST00000602785"; exon_number "3"; gene_name "SFXN2"; ref_gene_id "ENSG00000156398";
chr10	StringTie	exon	102726612	102726797	1000	+	.	gene_id "MSTRG.25740"; transcript_id "ENST00000602785"; exon_number "4"; gene_name "SFXN2"; ref_gene_id "ENSG00000156398";
chr10	StringTie	exon	102726987	102727157	1000	+	.	gene_id "MSTRG.25740"; transcript_id "ENST00000602785"; exon_number "5"; gene_name "SFXN2"; ref_gene_id "ENSG00000156398";
chr10	StringTie	exon	102727675	102727702	1000	+	.	gene_id "MSTRG.25740"; transcript_id "ENST00000602785"; exon_number "6"; gene_name "SFXN2"; ref_gene_id "ENSG00000156398";
chr10	StringTie	transcript	102714538	102729390	1000	+	.	gene_id "MSTRG.25740"; transcript_id "ENST00000602831"; gene_name "SFXN2"; ref_gene_id "ENSG00000156398";
chr10	StringTie	exon	102714538	102714681	1000	+	.	gene_id "MSTRG.25740"; transcript_id "ENST00000602831"; exon_number "1"; gene_name "SFXN2"; ref_gene_id "ENSG00000156398";
chr10	StringTie	exon	102716614	102716711	1000	+	.	gene_id "MSTRG.25740"; transcript_id "ENST00000602831"; exon_number "2"; gene_name "SFXN2"; ref_gene_id "ENSG00000156398";
chr10	StringTie	exon	102726612	102726797	1000	+	.	gene_id "MSTRG.25740"; transcript_id "ENST00000602831"; exon_number "3"; gene_name "SFXN2"; ref_gene_id "ENSG00000156398";
chr10	StringTie	exon	102726987	102727157	1000	+	.	gene_id "MSTRG.25740"; transcript_id "ENST00000602831"; exon_number "4"; gene_name "SFXN2"; ref_gene_id "ENSG00000156398";
chr10	StringTie	exon	102728431	102728529	1000	+	.	gene_id "MSTRG.25740"; transcript_id "ENST00000602831"; exon_number "5"; gene_name "SFXN2"; ref_gene_id "ENSG00000156398";
chr10	StringTie	exon	102729319	102729390	1000	+	.	gene_id "MSTRG.25740"; transcript_id "ENST00000602831"; exon_number "6"; gene_name "SFXN2"; ref_gene_id "ENSG00000156398";
chr10	StringTie	transcript	102726500	102729392	1000	+	.	gene_id "MSTRG.25740"; transcript_id "ENST00000602868"; gene_name "SFXN2"; ref_gene_id "ENSG00000156398";
chr10	StringTie	exon	102726500	102726797	1000	+	.	gene_id "MSTRG.25740"; transcript_id "ENST00000602868"; exon_number "1"; gene_name "SFXN2"; ref_gene_id "ENSG00000156398";
chr10	StringTie	exon	102726987	102727157	1000	+	.	gene_id "MSTRG.25740"; transcript_id "ENST00000602868"; exon_number "2"; gene_name "SFXN2"; ref_gene_id "ENSG00000156398";
chr10	StringTie	exon	102728431	102728529	1000	+	.	gene_id "MSTRG.25740"; transcript_id "ENST00000602868"; exon_number "3"; gene_name "SFXN2"; ref_gene_id "ENSG00000156398";
chr10	StringTie	exon	102729319	102729392	1000	+	.	gene_id "MSTRG.25740"; transcript_id "ENST00000602868"; exon_number "4"; gene_name "SFXN2"; ref_gene_id "ENSG00000156398";
chr10	StringTie	transcript	102641485	102667792	1000	+	.	gene_id "MSTRG.25740"; transcript_id "MSTRG.25740.1";
chr10	StringTie	exon	102641485	102644221	1000	+	.	gene_id "MSTRG.25740"; transcript_id "MSTRG.25740.1"; exon_number "1";
chr10	StringTie	exon	102644265	102645187	1000	+	.	gene_id "MSTRG.25740"; transcript_id "MSTRG.25740.1"; exon_number "2";
chr10	StringTie	exon	102654653	102654748	1000	+	.	gene_id "MSTRG.25740"; transcript_id "MSTRG.25740.1"; exon_number "3";
chr10	StringTie	exon	102655080	102655313	1000	+	.	gene_id "MSTRG.25740"; transcript_id "MSTRG.25740.1"; exon_number "4";
chr10	StringTie	exon	102656106	102656137	1000	+	.	gene_id "MSTRG.25740"; transcript_id "MSTRG.25740.1"; exon_number "5";
chr10	StringTie	exon	102656270	102656385	1000	+	.	gene_id "MSTRG.25740"; transcript_id "MSTRG.25740.1"; exon_number "6";
chr10	StringTie	exon	102656747	102667792	1000	+	.	gene_id "MSTRG.25740"; transcript_id "MSTRG.25740.1"; exon_number "7";
chr10	StringTie	transcript	102642301	102658452	1000	+	.	gene_id "MSTRG.25740"; transcript_id "MSTRG.25740.10";
chr10	StringTie	exon	102642301	102645187	1000	+	.	gene_id "MSTRG.25740"; transcript_id "MSTRG.25740.10"; exon_number "1";
chr10	StringTie	exon	102654656	102654748	1000	+	.	gene_id "MSTRG.25740"; transcript_id "MSTRG.25740.10"; exon_number "2";
chr10	StringTie	exon	102655080	102655313	1000	+	.	gene_id "MSTRG.25740"; transcript_id "MSTRG.25740.10"; exon_number "3";
chr10	StringTie	exon	102656106	102656137	1000	+	.	gene_id "MSTRG.25740"; transcript_id "MSTRG.25740.10"; exon_number "4";
chr10	StringTie	exon	102656245	102656385	1000	+	.	gene_id "MSTRG.25740"; transcript_id "MSTRG.25740.10"; exon_number "5";
chr10	StringTie	exon	102656747	102658452	1000	+	.	gene_id "MSTRG.25740"; transcript_id "MSTRG.25740.10"; exon_number "6";
chr10	StringTie	transcript	102644144	102658933	1000	+	.	gene_id "MSTRG.25740"; transcript_id "MSTRG.25740.100";
chr10	StringTie	exon	102644144	102645187	1000	+	.	gene_id "MSTRG.25740"; transcript_id "MSTRG.25740.100"; exon_number "1";
chr10	StringTie	exon	102654653	102654748	1000	+	.	gene_id "MSTRG.25740"; transcript_id "MSTRG.25740.100"; exon_number "2";
chr10	StringTie	exon	102655080	102655313	1000	+	.	gene_id "MSTRG.25740"; transcript_id "MSTRG.25740.100"; exon_number "3";
chr10	StringTie	exon	102656106	102656137	1000	+	.	gene_id "MSTRG.25740"; transcript_id "MSTRG.25740.100"; exon_number "4";
chr10	StringTie	exon	102656245	102656385	1000	+	.	gene_id "MSTRG.25740"; transcript_id "MSTRG.25740.100"; exon_number "5";
chr10	StringTie	exon	102656747	102656920	1000	+	.	gene_id "MSTRG.25740"; transcript_id "MSTRG.25740.100"; exon_number "6";
chr10	StringTie	exon	102657034	102658933	1000	+	.	gene_id "MSTRG.25740"; transcript_id "MSTRG.25740.100"; exon_number "7";
chr10	StringTie	transcript	102644145	102658413	1000	+	.	gene_id "MSTRG.25740"; transcript_id "MSTRG.25740.101";
chr10	StringTie	exon	102644145	102645187	1000	+	.	gene_id "MSTRG.25740"; transcript_id "MSTRG.25740.101"; exon_number "1";
chr10	StringTie	exon	102654653	102654747	1000	+	.	gene_id "MSTRG.25740"; transcript_id "MSTRG.25740.101"; exon_number "2";
chr10	StringTie	exon	102655070	102655313	1000	+	.	gene_id "MSTRG.25740"; transcript_id "MSTRG.25740.101"; exon_number "3";
chr10	StringTie	exon	102656106	102656137	1000	+	.	gene_id "MSTRG.25740"; transcript_id "MSTRG.25740.101"; exon_number "4";
chr10	StringTie	exon	102656248	102656385	1000	+	.	gene_id "MSTRG.25740"; transcript_id "MSTRG.25740.101"; exon_number "5";
chr10	StringTie	exon	102656747	102658413	1000	+	.	gene_id "MSTRG.25740"; transcript_id "MSTRG.25740.101"; exon_number "6";
chr10	StringTie	transcript	102644146	102658338	1000	+	.	gene_id "MSTRG.25740"; transcript_id "MSTRG.25740.102";
chr10	StringTie	exon	102644146	102645187	1000	+	.	gene_id "MSTRG.25740"; transcript_id "MSTRG.25740.102"; exon_number "1";
chr10	StringTie	exon	102654653	102654748	1000	+	.	gene_id "MSTRG.25740"; transcript_id "MSTRG.25740.102"; exon_number "2";
chr10	StringTie	exon	102655083	102655313	1000	+	.	gene_id "MSTRG.25740"; transcript_id "MSTRG.25740.102"; exon_number "3";
chr10	StringTie	exon	102656106	102656137	1000	+	.	gene_id "MSTRG.25740"; transcript_id "MSTRG.25740.102"; exon_number "4";
chr10	StringTie	exon	102656248	102656385	1000	+	.	gene_id "MSTRG.25740"; transcript_id "MSTRG.25740.102"; exon_number "5";
chr10	StringTie	exon	102656747	102658338	1000	+	.	gene_id "MSTRG.25740"; transcript_id "MSTRG.25740.102"; exon_number "6";
chr10	StringTie	transcript	102644146	102658420	1000	+	.	gene_id "MSTRG.25740"; transcript_id "MSTRG.25740.103";
chr10	StringTie	exon	102644146	102645187	1000	+	.	gene_id "MSTRG.25740"; transcript_id "MSTRG.25740.103"; exon_number "1";
chr10	StringTie	exon	102654653	102654748	1000	+	.	gene_id "MSTRG.25740"; transcript_id "MSTRG.25740.103"; exon_number "2";
chr10	StringTie	exon	102655080	102655313	1000	+	.	gene_id "MSTRG.25740"; transcript_id "MSTRG.25740.103"; exon_number "3";
chr10	StringTie	exon	102656106	102656137	1000	+	.	gene_id "MSTRG.25740"; transcript_id "MSTRG.25740.103"; exon_number "4";
chr10	StringTie	exon	102656248	102656385	1000	+	.	gene_id "MSTRG.25740"; transcript_id "MSTRG.25740.103"; exon_number "5";
chr10	StringTie	exon	102656757	102658420	1000	+	.	gene_id "MSTRG.25740"; transcript_id "MSTRG.25740.103"; exon_number "6";
chr10	StringTie	transcript	102644148	102658325	1000	+	.	gene_id "MSTRG.25740"; transcript_id "MSTRG.25740.104";
chr10	StringTie	exon	102644148	102644264	1000	+	.	gene_id "MSTRG.25740"; transcript_id "MSTRG.25740.104"; exon_number "1";
chr10	StringTie	exon	102644930	102645187	1000	+	.	gene_id "MSTRG.25740"; transcript_id "MSTRG.25740.104"; exon_number "2";
chr10	StringTie	exon	102654653	102654748	1000	+	.	gene_id "MSTRG.25740"; transcript_id "MSTRG.25740.104"; exon_number "3";
chr10	StringTie	exon	102655080	102655313	1000	+	.	gene_id "MSTRG.25740"; transcript_id "MSTRG.25740.104"; exon_number "4";
chr10	StringTie	exon	102656106	102656137	1000	+	.	gene_id "MSTRG.25740"; transcript_id "MSTRG.25740.104"; exon_number "5";
chr10	StringTie	exon	102656270	102656385	1000	+	.	gene_id "MSTRG.25740"; transcript_id "MSTRG.25740.104"; exon_number "6";
chr10	StringTie	exon	102656747	102658325	1000	+	.	gene_id "MSTRG.25740"; transcript_id "MSTRG.25740.104"; exon_number "7";
chr10	StringTie	transcript	102644149	102658987	1000	+	.	gene_id "MSTRG.25740"; transcript_id "MSTRG.25740.105";
chr10	StringTie	exon	102644149	102645187	1000	+	.	gene_id "MSTRG.25740"; transcript_id "MSTRG.25740.105"; exon_number "1";
chr10	StringTie	exon	102654653	102654748	1000	+	.	gene_id "MSTRG.25740"; transcript_id "MSTRG.25740.105"; exon_number "2";
chr10	StringTie	exon	102655080	102655313	1000	+	.	gene_id "MSTRG.25740"; transcript_id "MSTRG.25740.105"; exon_number "3";
chr10	StringTie	exon	102656106	102656137	1000	+	.	gene_id "MSTRG.25740"; transcript_id "MSTRG.25740.105"; exon_number "4";
chr10	StringTie	exon	102656270	102656385	1000	+	.	gene_id "MSTRG.25740"; transcript_id "MSTRG.25740.105"; exon_number "5";
chr10	StringTie	exon	102656757	102658987	1000	+	.	gene_id "MSTRG.25740"; transcript_id "MSTRG.25740.105"; exon_number "6";
chr10	StringTie	transcript	102644149	102658320	1000	+	.	gene_id "MSTRG.25740"; transcript_id "MSTRG.25740.106";
chr10	StringTie	exon	102644149	102644274	1000	+	.	gene_id "MSTRG.25740"; transcript_id "MSTRG.25740.106"; exon_number "1";
chr10	StringTie	exon	102644304	102645187	1000	+	.	gene_id "MSTRG.25740"; transcript_id "MSTRG.25740.106"; exon_number "2";
chr10	StringTie	exon	102654653	102654748	1000	+	.	gene_id "MSTRG.25740"; transcript_id "MSTRG.25740.106"; exon_number "3";
chr10	StringTie	exon	102655080	102655313	1000	+	.	gene_id "MSTRG.25740"; transcript_id "MSTRG.25740.106"; exon_number "4";
chr10	StringTie	exon	102656106	102656137	1000	+	.	gene_id "MSTRG.25740"; transcript_id "MSTRG.25740.106"; exon_number "5";
chr10	StringTie	exon	102656270	102656385	1000	+	.	gene_id "MSTRG.25740"; transcript_id "MSTRG.25740.106"; exon_number "6";
chr10	StringTie	exon	102656747	102658320	1000	+	.	gene_id "MSTRG.25740"; transcript_id "MSTRG.25740.106"; exon_number "7";
chr10	StringTie	transcript	102644150	102658358	1000	+	.	gene_id "MSTRG.25740"; transcript_id "MSTRG.25740.107";
chr10	StringTie	exon	102644150	102645187	1000	+	.	gene_id "MSTRG.25740"; transcript_id "MSTRG.25740.107"; exon_number "1";
chr10	StringTie	exon	102654653	102654748	1000	+	.	gene_id "MSTRG.25740"; transcript_id "MSTRG.25740.107"; exon_number "2";
chr10	StringTie	exon	102655080	102655187	1000	+	.	gene_id "MSTRG.25740"; transcript_id "MSTRG.25740.107"; exon_number "3";
chr10	StringTie	exon	102655248	102655313	1000	+	.	gene_id "MSTRG.25740"; transcript_id "MSTRG.25740.107"; exon_number "4";
chr10	StringTie	exon	102656106	102656137	1000	+	.	gene_id "MSTRG.25740"; transcript_id "MSTRG.25740.107"; exon_number "5";
chr10	StringTie	exon	102656270	102656385	1000	+	.	gene_id "MSTRG.25740"; transcript_id "MSTRG.25740.107"; exon_number "6";
chr10	StringTie	exon	102656747	102658358	1000	+	.	gene_id "MSTRG.25740"; transcript_id "MSTRG.25740.107"; exon_number "7";
chr10	StringTie	transcript	102644150	102658328	1000	+	.	gene_id "MSTRG.25740"; transcript_id "MSTRG.25740.108";
chr10	StringTie	exon	102644150	102645187	1000	+	.	gene_id "MSTRG.25740"; transcript_id "MSTRG.25740.108"; exon_number "1";
chr10	StringTie	exon	102654653	102654748	1000	+	.	gene_id "MSTRG.25740"; transcript_id "MSTRG.25740.108"; exon_number "2";
chr10	StringTie	exon	102655080	102655313	1000	+	.	gene_id "MSTRG.25740"; transcript_id "MSTRG.25740.108"; exon_number "3";
chr10	StringTie	exon	102656115	102656137	1000	+	.	gene_id "MSTRG.25740"; transcript_id "MSTRG.25740.108"; exon_number "4";
chr10	StringTie	exon	102656270	102656385	1000	+	.	gene_id "MSTRG.25740"; transcript_id "MSTRG.25740.108"; exon_number "5";
chr10	StringTie	exon	102656747	102658328	1000	+	.	gene_id "MSTRG.25740"; transcript_id "MSTRG.25740.108"; exon_number "6";
chr10	StringTie	transcript	102644150	102658332	1000	+	.	gene_id "MSTRG.25740"; transcript_id "MSTRG.25740.109";
chr10	StringTie	exon	102644150	102645187	1000	+	.	gene_id "MSTRG.25740"; transcript_id "MSTRG.25740.109"; exon_number "1";
chr10	StringTie	exon	102654653	102654748	1000	+	.	gene_id "MSTRG.25740"; transcript_id "MSTRG.25740.109"; exon_number "2";
chr10	StringTie	exon	102654837	102655313	1000	+	.	gene_id "MSTRG.25740"; transcript_id "MSTRG.25740.109"; exon_number "3";
chr10	StringTie	exon	102656106	102656137	1000	+	.	gene_id "MSTRG.25740"; transcript_id "MSTRG.25740.109"; exon_number "4";
chr10	StringTie	exon	102656245	102656385	1000	+	.	gene_id "MSTRG.25740"; transcript_id "MSTRG.25740.109"; exon_number "5";
chr10	StringTie	exon	102656747	102658332	1000	+	.	gene_id "MSTRG.25740"; transcript_id "MSTRG.25740.109"; exon_number "6";
chr10	StringTie	transcript	102642301	102660520	1000	+	.	gene_id "MSTRG.25740"; transcript_id "MSTRG.25740.11";
chr10	StringTie	exon	102642301	102644371	1000	+	.	gene_id "MSTRG.25740"; transcript_id "MSTRG.25740.11"; exon_number "1";
chr10	StringTie	exon	102644483	102645187	1000	+	.	gene_id "MSTRG.25740"; transcript_id "MSTRG.25740.11"; exon_number "2";
chr10	StringTie	exon	102654653	102654748	1000	+	.	gene_id "MSTRG.25740"; transcript_id "MSTRG.25740.11"; exon_number "3";
chr10	StringTie	exon	102655080	102655313	1000	+	.	gene_id "MSTRG.25740"; transcript_id "MSTRG.25740.11"; exon_number "4";
chr10	StringTie	exon	102656106	102656137	1000	+	.	gene_id "MSTRG.25740"; transcript_id "MSTRG.25740.11"; exon_number "5";
chr10	StringTie	exon	102656270	102656385	1000	+	.	gene_id "MSTRG.25740"; transcript_id "MSTRG.25740.11"; exon_number "6";
chr10	StringTie	exon	102656747	102658352	1000	+	.	gene_id "MSTRG.25740"; transcript_id "MSTRG.25740.11"; exon_number "7";
chr10	StringTie	exon	102658438	102660520	1000	+	.	gene_id "MSTRG.25740"; transcript_id "MSTRG.25740.11"; exon_number "8";
chr10	StringTie	transcript	102644150	102658336	1000	+	.	gene_id "MSTRG.25740"; transcript_id "MSTRG.25740.110";
chr10	StringTie	exon	102644150	102645187	1000	+	.	gene_id "MSTRG.25740"; transcript_id "MSTRG.25740.110"; exon_number "1";
chr10	StringTie	exon	102654653	102654748	1000	+	.	gene_id "MSTRG.25740"; transcript_id "MSTRG.25740.110"; exon_number "2";
chr10	StringTie	exon	102655080	102655311	1000	+	.	gene_id "MSTRG.25740"; transcript_id "MSTRG.25740.110"; exon_number "3";
chr10	StringTie	exon	102656106	102656137	1000	+	.	gene_id "MSTRG.25740"; transcript_id "MSTRG.25740.110"; exon_number "4";
chr10	StringTie	exon	102656270	102656385	1000	+	.	gene_id "MSTRG.25740"; transcript_id "MSTRG.25740.110"; exon_number "5";
chr10	StringTie	exon	102656747	102658336	1000	+	.	gene_id "MSTRG.25740"; transcript_id "MSTRG.25740.110"; exon_number "6";
chr10	StringTie	transcript	102644150	102658334	1000	+	.	gene_id "MSTRG.25740"; transcript_id "MSTRG.25740.111";
chr10	StringTie	exon	102644150	102645187	1000	+	.	gene_id "MSTRG.25740"; transcript_id "MSTRG.25740.111"; exon_number "1";
chr10	StringTie	exon	102645562	102645657	1000	+	.	gene_id "MSTRG.25740"; transcript_id "MSTRG.25740.111"; exon_number "2";
chr10	StringTie	exon	102654653	102654748	1000	+	.	gene_id "MSTRG.25740"; transcript_id "MSTRG.25740.111"; exon_number "3";
chr10	StringTie	exon	102655080	102655313	1000	+	.	gene_id "MSTRG.25740"; transcript_id "MSTRG.25740.111"; exon_number "4";
chr10	StringTie	exon	102656106	102656137	1000	+	.	gene_id "MSTRG.25740"; transcript_id "MSTRG.25740.111"; exon_number "5";
chr10	StringTie	exon	102656270	102656385	1000	+	.	gene_id "MSTRG.25740"; transcript_id "MSTRG.25740.111"; exon_number "6";
chr10	StringTie	exon	102656747	102658334	1000	+	.	gene_id "MSTRG.25740"; transcript_id "MSTRG.25740.111"; exon_number "7";
chr10	StringTie	transcript	102644150	102658407	1000	+	.	gene_id "MSTRG.25740"; transcript_id "MSTRG.25740.112";
chr10	StringTie	exon	102644150	102644431	1000	+	.	gene_id "MSTRG.25740"; transcript_id "MSTRG.25740.112"; exon_number "1";
chr10	StringTie	exon	102644483	102645187	1000	+	.	gene_id "MSTRG.25740"; transcript_id "MSTRG.25740.112"; exon_number "2";
chr10	StringTie	exon	102654653	102654748	1000	+	.	gene_id "MSTRG.25740"; transcript_id "MSTRG.25740.112"; exon_number "3";
chr10	StringTie	exon	102655080	102655313	1000	+	.	gene_id "MSTRG.25740"; transcript_id "MSTRG.25740.112"; exon_number "4";
chr10	StringTie	exon	102656106	102656137	1000	+	.	gene_id "MSTRG.25740"; transcript_id "MSTRG.25740.112"; exon_number "5";
chr10	StringTie	exon	102656270	102656385	1000	+	.	gene_id "MSTRG.25740"; transcript_id "MSTRG.25740.112"; exon_number "6";
chr10	StringTie	exon	102656747	102658407	1000	+	.	gene_id "MSTRG.25740"; transcript_id "MSTRG.25740.112"; exon_number "7";
chr10	StringTie	transcript	102644151	102658336	1000	+	.	gene_id "MSTRG.25740"; transcript_id "MSTRG.25740.113";
chr10	StringTie	exon	102644151	102645978	1000	+	.	gene_id "MSTRG.25740"; transcript_id "MSTRG.25740.113"; exon_number "1";
chr10	StringTie	exon	102654653	102654748	1000	+	.	gene_id "MSTRG.25740"; transcript_id "MSTRG.25740.113"; exon_number "2";
chr10	StringTie	exon	102655080	102655313	1000	+	.	gene_id "MSTRG.25740"; transcript_id "MSTRG.25740.113"; exon_number "3";
chr10	StringTie	exon	102656106	102656137	1000	+	.	gene_id "MSTRG.25740"; transcript_id "MSTRG.25740.113"; exon_number "4";
chr10	StringTie	exon	102656270	102656385	1000	+	.	gene_id "MSTRG.25740"; transcript_id "MSTRG.25740.113"; exon_number "5";
chr10	StringTie	exon	102656747	102658336	1000	+	.	gene_id "MSTRG.25740"; transcript_id "MSTRG.25740.113"; exon_number "6";
chr10	StringTie	transcript	102644151	102658319	1000	+	.	gene_id "MSTRG.25740"; transcript_id "MSTRG.25740.114";
chr10	StringTie	exon	102644151	102645187	1000	+	.	gene_id "MSTRG.25740"; transcript_id "MSTRG.25740.114"; exon_number "1";
chr10	StringTie	exon	102654653	102654747	1000	+	.	gene_id "MSTRG.25740"; transcript_id "MSTRG.25740.114"; exon_number "2";
chr10	StringTie	exon	102655070	102655313	1000	+	.	gene_id "MSTRG.25740"; transcript_id "MSTRG.25740.114"; exon_number "3";
chr10	StringTie	exon	102656106	102656385	1000	+	.	gene_id "MSTRG.25740"; transcript_id "MSTRG.25740.114"; exon_number "4";
chr10	StringTie	exon	102656747	102658319	1000	+	.	gene_id "MSTRG.25740"; transcript_id "MSTRG.25740.114"; exon_number "5";
chr10	StringTie	transcript	102644151	102658712	1000	+	.	gene_id "MSTRG.25740"; transcript_id "MSTRG.25740.115";
chr10	StringTie	exon	102644151	102645657	1000	+	.	gene_id "MSTRG.25740"; transcript_id "MSTRG.25740.115"; exon_number "1";
chr10	StringTie	exon	102654653	102654748	1000	+	.	gene_id "MSTRG.25740"; transcript_id "MSTRG.25740.115"; exon_number "2";
chr10	StringTie	exon	102655080	102655313	1000	+	.	gene_id "MSTRG.25740"; transcript_id "MSTRG.25740.115"; exon_number "3";
chr10	StringTie	exon	102656106	102656137	1000	+	.	gene_id "MSTRG.25740"; transcript_id "MSTRG.25740.115"; exon_number "4";
chr10	StringTie	exon	102656248	102656385	1000	+	.	gene_id "MSTRG.25740"; transcript_id "MSTRG.25740.115"; exon_number "5";
chr10	StringTie	exon	102656747	102658712	1000	+	.	gene_id "MSTRG.25740"; transcript_id "MSTRG.25740.115"; exon_number "6";
chr10	StringTie	transcript	102644152	102658348	1000	+	.	gene_id "MSTRG.25740"; transcript_id "MSTRG.25740.116";
chr10	StringTie	exon	102644152	102645187	1000	+	.	gene_id "MSTRG.25740"; transcript_id "MSTRG.25740.116"; exon_number "1";
chr10	StringTie	exon	102654653	102654748	1000	+	.	gene_id "MSTRG.25740"; transcript_id "MSTRG.25740.116"; exon_number "2";
chr10	StringTie	exon	102655080	102655313	1000	+	.	gene_id "MSTRG.25740"; transcript_id "MSTRG.25740.116"; exon_number "3";
chr10	StringTie	exon	102656106	102656137	1000	+	.	gene_id "MSTRG.25740"; transcript_id "MSTRG.25740.116"; exon_number "4";
chr10	StringTie	exon	102656245	102656385	1000	+	.	gene_id "MSTRG.25740"; transcript_id "MSTRG.25740.116"; exon_number "5";
chr10	StringTie	exon	102656757	102658348	1000	+	.	gene_id "MSTRG.25740"; transcript_id "MSTRG.25740.116"; exon_number "6";
chr10	StringTie	transcript	102644152	102658397	1000	+	.	gene_id "MSTRG.25740"; transcript_id "MSTRG.25740.117";
chr10	StringTie	exon	102644152	102645097	1000	+	.	gene_id "MSTRG.25740"; transcript_id "MSTRG.25740.117"; exon_number "1";
chr10	StringTie	exon	102654674	102654748	1000	+	.	gene_id "MSTRG.25740"; transcript_id "MSTRG.25740.117"; exon_number "2";
chr10	StringTie	exon	102655080	102655313	1000	+	.	gene_id "MSTRG.25740"; transcript_id "MSTRG.25740.117"; exon_number "3";
chr10	StringTie	exon	102656106	102656137	1000	+	.	gene_id "MSTRG.25740"; transcript_id "MSTRG.25740.117"; exon_number "4";
chr10	StringTie	exon	102656270	102656385	1000	+	.	gene_id "MSTRG.25740"; transcript_id "MSTRG.25740.117"; exon_number "5";
chr10	StringTie	exon	102656747	102658397	1000	+	.	gene_id "MSTRG.25740"; transcript_id "MSTRG.25740.117"; exon_number "6";
chr10	StringTie	transcript	102644152	102658324	1000	+	.	gene_id "MSTRG.25740"; transcript_id "MSTRG.25740.118";
chr10	StringTie	exon	102644152	102645187	1000	+	.	gene_id "MSTRG.25740"; transcript_id "MSTRG.25740.118"; exon_number "1";
chr10	StringTie	exon	102654653	102654748	1000	+	.	gene_id "MSTRG.25740"; transcript_id "MSTRG.25740.118"; exon_number "2";
chr10	StringTie	exon	102655101	102655313	1000	+	.	gene_id "MSTRG.25740"; transcript_id "MSTRG.25740.118"; exon_number "3";
chr10	StringTie	exon	102656106	102656137	1000	+	.	gene_id "MSTRG.25740"; transcript_id "MSTRG.25740.118"; exon_number "4";
chr10	StringTie	exon	102656270	102656385	1000	+	.	gene_id "MSTRG.25740"; transcript_id "MSTRG.25740.118"; exon_number "5";
chr10	StringTie	exon	102656747	102658324	1000	+	.	gene_id "MSTRG.25740"; transcript_id "MSTRG.25740.118"; exon_number "6";
chr10	StringTie	transcript	102644153	102658336	1000	+	.	gene_id "MSTRG.25740"; transcript_id "MSTRG.25740.119";
chr10	StringTie	exon	102644153	102645187	1000	+	.	gene_id "MSTRG.25740"; transcript_id "MSTRG.25740.119"; exon_number "1";
chr10	StringTie	exon	102654653	102654748	1000	+	.	gene_id "MSTRG.25740"; transcript_id "MSTRG.25740.119"; exon_number "2";
chr10	StringTie	exon	102655040	102655313	1000	+	.	gene_id "MSTRG.25740"; transcript_id "MSTRG.25740.119"; exon_number "3";
chr10	StringTie	exon	102656106	102656137	1000	+	.	gene_id "MSTRG.25740"; transcript_id "MSTRG.25740.119"; exon_number "4";
chr10	StringTie	exon	102656270	102656385	1000	+	.	gene_id "MSTRG.25740"; transcript_id "MSTRG.25740.119"; exon_number "5";
chr10	StringTie	exon	102656747	102656853	1000	+	.	gene_id "MSTRG.25740"; transcript_id "MSTRG.25740.119"; exon_number "6";
chr10	StringTie	exon	102657923	102658336	1000	+	.	gene_id "MSTRG.25740"; transcript_id "MSTRG.25740.119"; exon_number "7";
chr10	StringTie	transcript	102642301	102672987	1000	+	.	gene_id "MSTRG.25740"; transcript_id "MSTRG.25740.12";
chr10	StringTie	exon	102642301	102645187	1000	+	.	gene_id "MSTRG.25740"; transcript_id "MSTRG.25740.12"; exon_number "1";
chr10	StringTie	exon	102654653	102654748	1000	+	.	gene_id "MSTRG.25740"; transcript_id "MSTRG.25740.12"; exon_number "2";
chr10	StringTie	exon	102655080	102655313	1000	+	.	gene_id "MSTRG.25740"; transcript_id "MSTRG.25740.12"; exon_number "3";
chr10	StringTie	exon	102656106	102656137	1000	+	.	gene_id "MSTRG.25740"; transcript_id "MSTRG.25740.12"; exon_number "4";
chr10	StringTie	exon	102656270	102656385	1000	+	.	gene_id "MSTRG.25740"; transcript_id "MSTRG.25740.12"; exon_number "5";
chr10	StringTie	exon	102656747	102658352	1000	+	.	gene_id "MSTRG.25740"; transcript_id "MSTRG.25740.12"; exon_number "6";
chr10	StringTie	exon	102661744	102672987	1000	+	.	gene_id "MSTRG.25740"; transcript_id "MSTRG.25740.12"; exon_number "7";
chr10	StringTie	transcript	102644153	102658361	1000	+	.	gene_id "MSTRG.25740"; transcript_id "MSTRG.25740.120";
chr10	StringTie	exon	102644153	102645657	1000	+	.	gene_id "MSTRG.25740"; transcript_id "MSTRG.25740.120"; exon_number "1";
chr10	StringTie	exon	102654653	102654748	1000	+	.	gene_id "MSTRG.25740"; transcript_id "MSTRG.25740.120"; exon_number "2";
chr10	StringTie	exon	102655082	102655313	1000	+	.	gene_id "MSTRG.25740"; transcript_id "MSTRG.25740.120"; exon_number "3";
chr10	StringTie	exon	102656106	102656137	1000	+	.	gene_id "MSTRG.25740"; transcript_id "MSTRG.25740.120"; exon_number "4";
chr10	StringTie	exon	102656270	102656385	1000	+	.	gene_id "MSTRG.25740"; transcript_id "MSTRG.25740.120"; exon_number "5";
chr10	StringTie	exon	102656757	102658361	1000	+	.	gene_id "MSTRG.25740"; transcript_id "MSTRG.25740.120"; exon_number "6";
chr10	StringTie	transcript	102644154	102658336	1000	+	.	gene_id "MSTRG.25740"; transcript_id "MSTRG.25740.121";
chr10	StringTie	exon	102644154	102645187	1000	+	.	gene_id "MSTRG.25740"; transcript_id "MSTRG.25740.121"; exon_number "1";
chr10	StringTie	exon	102654653	102654748	1000	+	.	gene_id "MSTRG.25740"; transcript_id "MSTRG.25740.121"; exon_number "2";
chr10	StringTie	exon	102655080	102655103	1000	+	.	gene_id "MSTRG.25740"; transcript_id "MSTRG.25740.121"; exon_number "3";
chr10	StringTie	exon	102655129	102655313	1000	+	.	gene_id "MSTRG.25740"; transcript_id "MSTRG.25740.121"; exon_number "4";
chr10	StringTie	exon	102656106	102656137	1000	+	.	gene_id "MSTRG.25740"; transcript_id "MSTRG.25740.121"; exon_number "5";
chr10	StringTie	exon	102656270	102656385	1000	+	.	gene_id "MSTRG.25740"; transcript_id "MSTRG.25740.121"; exon_number "6";
chr10	StringTie	exon	102656747	102658336	1000	+	.	gene_id "MSTRG.25740"; transcript_id "MSTRG.25740.121"; exon_number "7";
chr10	StringTie	transcript	102644166	102658339	1000	+	.	gene_id "MSTRG.25740"; transcript_id "MSTRG.25740.122";
chr10	StringTie	exon	102644166	102645989	1000	+	.	gene_id "MSTRG.25740"; transcript_id "MSTRG.25740.122"; exon_number "1";
chr10	StringTie	exon	102654653	102654748	1000	+	.	gene_id "MSTRG.25740"; transcript_id "MSTRG.25740.122"; exon_number "2";
chr10	StringTie	exon	102655080	102655313	1000	+	.	gene_id "MSTRG.25740"; transcript_id "MSTRG.25740.122"; exon_number "3";
chr10	StringTie	exon	102656106	102656137	1000	+	.	gene_id "MSTRG.25740"; transcript_id "MSTRG.25740.122"; exon_number "4";
chr10	StringTie	exon	102656270	102656385	1000	+	.	gene_id "MSTRG.25740"; transcript_id "MSTRG.25740.122"; exon_number "5";
chr10	StringTie	exon	102656757	102658339	1000	+	.	gene_id "MSTRG.25740"; transcript_id "MSTRG.25740.122"; exon_number "6";
chr10	StringTie	transcript	102644170	102658413	1000	+	.	gene_id "MSTRG.25740"; transcript_id "MSTRG.25740.123";
chr10	StringTie	exon	102644170	102645187	1000	+	.	gene_id "MSTRG.25740"; transcript_id "MSTRG.25740.123"; exon_number "1";
chr10	StringTie	exon	102654656	102654748	1000	+	.	gene_id "MSTRG.25740"; transcript_id "MSTRG.25740.123"; exon_number "2";
chr10	StringTie	exon	102655083	102655313	1000	+	.	gene_id "MSTRG.25740"; transcript_id "MSTRG.25740.123"; exon_number "3";
chr10	StringTie	exon	102656106	102656137	1000	+	.	gene_id "MSTRG.25740"; transcript_id "MSTRG.25740.123"; exon_number "4";
chr10	StringTie	exon	102656245	102656385	1000	+	.	gene_id "MSTRG.25740"; transcript_id "MSTRG.25740.123"; exon_number "5";
chr10	StringTie	exon	102656747	102658413	1000	+	.	gene_id "MSTRG.25740"; transcript_id "MSTRG.25740.123"; exon_number "6";
chr10	StringTie	transcript	102644172	102658363	1000	+	.	gene_id "MSTRG.25740"; transcript_id "MSTRG.25740.124";
chr10	StringTie	exon	102644172	102645187	1000	+	.	gene_id "MSTRG.25740"; transcript_id "MSTRG.25740.124"; exon_number "1";
chr10	StringTie	exon	102654653	102654748	1000	+	.	gene_id "MSTRG.25740"; transcript_id "MSTRG.25740.124"; exon_number "2";
chr10	StringTie	exon	102655080	102655313	1000	+	.	gene_id "MSTRG.25740"; transcript_id "MSTRG.25740.124"; exon_number "3";
chr10	StringTie	exon	102656106	102656137	1000	+	.	gene_id "MSTRG.25740"; transcript_id "MSTRG.25740.124"; exon_number "4";
chr10	StringTie	exon	102656270	102656385	1000	+	.	gene_id "MSTRG.25740"; transcript_id "MSTRG.25740.124"; exon_number "5";
chr10	StringTie	exon	102656779	102658363	1000	+	.	gene_id "MSTRG.25740"; transcript_id "MSTRG.25740.124"; exon_number "6";
chr10	StringTie	transcript	102644181	102658342	1000	+	.	gene_id "MSTRG.25740"; transcript_id "MSTRG.25740.125";
chr10	StringTie	exon	102644181	102645187	1000	+	.	gene_id "MSTRG.25740"; transcript_id "MSTRG.25740.125"; exon_number "1";
chr10	StringTie	exon	102654653	102654748	1000	+	.	gene_id "MSTRG.25740"; transcript_id "MSTRG.25740.125"; exon_number "2";
chr10	StringTie	exon	102655087	102655313	1000	+	.	gene_id "MSTRG.25740"; transcript_id "MSTRG.25740.125"; exon_number "3";
chr10	StringTie	exon	102656106	102656137	1000	+	.	gene_id "MSTRG.25740"; transcript_id "MSTRG.25740.125"; exon_number "4";
chr10	StringTie	exon	102656270	102656385	1000	+	.	gene_id "MSTRG.25740"; transcript_id "MSTRG.25740.125"; exon_number "5";
chr10	StringTie	exon	102656747	102658342	1000	+	.	gene_id "MSTRG.25740"; transcript_id "MSTRG.25740.125"; exon_number "6";
chr10	StringTie	transcript	102644188	102658321	1000	+	.	gene_id "MSTRG.25740"; transcript_id "MSTRG.25740.126";
chr10	StringTie	exon	102644188	102645187	1000	+	.	gene_id "MSTRG.25740"; transcript_id "MSTRG.25740.126"; exon_number "1";
chr10	StringTie	exon	102652828	102652946	1000	+	.	gene_id "MSTRG.25740"; transcript_id "MSTRG.25740.126"; exon_number "2";
chr10	StringTie	exon	102654653	102654748	1000	+	.	gene_id "MSTRG.25740"; transcript_id "MSTRG.25740.126"; exon_number "3";
chr10	StringTie	exon	102655080	102655313	1000	+	.	gene_id "MSTRG.25740"; transcript_id "MSTRG.25740.126"; exon_number "4";
chr10	StringTie	exon	102656106	102656137	1000	+	.	gene_id "MSTRG.25740"; transcript_id "MSTRG.25740.126"; exon_number "5";
chr10	StringTie	exon	102656270	102656385	1000	+	.	gene_id "MSTRG.25740"; transcript_id "MSTRG.25740.126"; exon_number "6";
chr10	StringTie	exon	102656747	102658321	1000	+	.	gene_id "MSTRG.25740"; transcript_id "MSTRG.25740.126"; exon_number "7";
chr10	StringTie	transcript	102644203	102658336	1000	+	.	gene_id "MSTRG.25740"; transcript_id "MSTRG.25740.127";
chr10	StringTie	exon	102644203	102645187	1000	+	.	gene_id "MSTRG.25740"; transcript_id "MSTRG.25740.127"; exon_number "1";
chr10	StringTie	exon	102654653	102654748	1000	+	.	gene_id "MSTRG.25740"; transcript_id "MSTRG.25740.127"; exon_number "2";
chr10	StringTie	exon	102655080	102655313	1000	+	.	gene_id "MSTRG.25740"; transcript_id "MSTRG.25740.127"; exon_number "3";
chr10	StringTie	exon	102656106	102656137	1000	+	.	gene_id "MSTRG.25740"; transcript_id "MSTRG.25740.127"; exon_number "4";
chr10	StringTie	exon	102656270	102656385	1000	+	.	gene_id "MSTRG.25740"; transcript_id "MSTRG.25740.127"; exon_number "5";
chr10	StringTie	exon	102656747	102656853	1000	+	.	gene_id "MSTRG.25740"; transcript_id "MSTRG.25740.127"; exon_number "6";
chr10	StringTie	exon	102657034	102658336	1000	+	.	gene_id "MSTRG.25740"; transcript_id "MSTRG.25740.127"; exon_number "7";
chr10	StringTie	transcript	102644259	102658321	1000	+	.	gene_id "MSTRG.25740"; transcript_id "MSTRG.25740.128";
chr10	StringTie	exon	102644259	102645187	1000	+	.	gene_id "MSTRG.25740"; transcript_id "MSTRG.25740.128"; exon_number "1";
chr10	StringTie	exon	102654656	102654748	1000	+	.	gene_id "MSTRG.25740"; transcript_id "MSTRG.25740.128"; exon_number "2";
chr10	StringTie	exon	102654837	102654945	1000	+	.	gene_id "MSTRG.25740"; transcript_id "MSTRG.25740.128"; exon_number "3";
chr10	StringTie	exon	102655080	102655313	1000	+	.	gene_id "MSTRG.25740"; transcript_id "MSTRG.25740.128"; exon_number "4";
chr10	StringTie	exon	102656106	102656137	1000	+	.	gene_id "MSTRG.25740"; transcript_id "MSTRG.25740.128"; exon_number "5";
chr10	StringTie	exon	102656245	102656385	1000	+	.	gene_id "MSTRG.25740"; transcript_id "MSTRG.25740.128"; exon_number "6";
chr10	StringTie	exon	102656747	102658321	1000	+	.	gene_id "MSTRG.25740"; transcript_id "MSTRG.25740.128"; exon_number "7";
chr10	StringTie	transcript	102644271	102658384	1000	+	.	gene_id "MSTRG.25740"; transcript_id "MSTRG.25740.129";
chr10	StringTie	exon	102644271	102645187	1000	+	.	gene_id "MSTRG.25740"; transcript_id "MSTRG.25740.129"; exon_number "1";
chr10	StringTie	exon	102654653	102654748	1000	+	.	gene_id "MSTRG.25740"; transcript_id "MSTRG.25740.129"; exon_number "2";
chr10	StringTie	exon	102655080	102655313	1000	+	.	gene_id "MSTRG.25740"; transcript_id "MSTRG.25740.129"; exon_number "3";
chr10	StringTie	exon	102656106	102656137	1000	+	.	gene_id "MSTRG.25740"; transcript_id "MSTRG.25740.129"; exon_number "4";
chr10	StringTie	exon	102656270	102656385	1000	+	.	gene_id "MSTRG.25740"; transcript_id "MSTRG.25740.129"; exon_number "5";
chr10	StringTie	exon	102656747	102656861	1000	+	.	gene_id "MSTRG.25740"; transcript_id "MSTRG.25740.129"; exon_number "6";
chr10	StringTie	exon	102656943	102658384	1000	+	.	gene_id "MSTRG.25740"; transcript_id "MSTRG.25740.129"; exon_number "7";
chr10	StringTie	transcript	102642304	102658320	1000	+	.	gene_id "MSTRG.25740"; transcript_id "MSTRG.25740.13";
chr10	StringTie	exon	102642304	102643236	1000	+	.	gene_id "MSTRG.25740"; transcript_id "MSTRG.25740.13"; exon_number "1";
chr10	StringTie	exon	102643684	102645187	1000	+	.	gene_id "MSTRG.25740"; transcript_id "MSTRG.25740.13"; exon_number "2";
chr10	StringTie	exon	102654653	102654748	1000	+	.	gene_id "MSTRG.25740"; transcript_id "MSTRG.25740.13"; exon_number "3";
chr10	StringTie	exon	102655080	102655313	1000	+	.	gene_id "MSTRG.25740"; transcript_id "MSTRG.25740.13"; exon_number "4";
chr10	StringTie	exon	102656106	102656137	1000	+	.	gene_id "MSTRG.25740"; transcript_id "MSTRG.25740.13"; exon_number "5";
chr10	StringTie	exon	102656270	102656385	1000	+	.	gene_id "MSTRG.25740"; transcript_id "MSTRG.25740.13"; exon_number "6";
chr10	StringTie	exon	102656747	102658320	1000	+	.	gene_id "MSTRG.25740"; transcript_id "MSTRG.25740.13"; exon_number "7";
chr10	StringTie	transcript	102644272	102658320	1000	+	.	gene_id "MSTRG.25740"; transcript_id "MSTRG.25740.130";
chr10	StringTie	exon	102644272	102645187	1000	+	.	gene_id "MSTRG.25740"; transcript_id "MSTRG.25740.130"; exon_number "1";
chr10	StringTie	exon	102654653	102654748	1000	+	.	gene_id "MSTRG.25740"; transcript_id "MSTRG.25740.130"; exon_number "2";
chr10	StringTie	exon	102655080	102655169	1000	+	.	gene_id "MSTRG.25740"; transcript_id "MSTRG.25740.130"; exon_number "3";
chr10	StringTie	exon	102655296	102655313	1000	+	.	gene_id "MSTRG.25740"; transcript_id "MSTRG.25740.130"; exon_number "4";
chr10	StringTie	exon	102656106	102656137	1000	+	.	gene_id "MSTRG.25740"; transcript_id "MSTRG.25740.130"; exon_number "5";
chr10	StringTie	exon	102656270	102656385	1000	+	.	gene_id "MSTRG.25740"; transcript_id "MSTRG.25740.130"; exon_number "6";
chr10	StringTie	exon	102656747	102658320	1000	+	.	gene_id "MSTRG.25740"; transcript_id "MSTRG.25740.130"; exon_number "7";
chr10	StringTie	transcript	102644287	102658426	1000	+	.	gene_id "MSTRG.25740"; transcript_id "MSTRG.25740.131";
chr10	StringTie	exon	102644287	102645187	1000	+	.	gene_id "MSTRG.25740"; transcript_id "MSTRG.25740.131"; exon_number "1";
chr10	StringTie	exon	102654653	102654748	1000	+	.	gene_id "MSTRG.25740"; transcript_id "MSTRG.25740.131"; exon_number "2";
chr10	StringTie	exon	102655080	102655313	1000	+	.	gene_id "MSTRG.25740"; transcript_id "MSTRG.25740.131"; exon_number "3";
chr10	StringTie	exon	102656106	102656137	1000	+	.	gene_id "MSTRG.25740"; transcript_id "MSTRG.25740.131"; exon_number "4";
chr10	StringTie	exon	102656245	102656385	1000	+	.	gene_id "MSTRG.25740"; transcript_id "MSTRG.25740.131"; exon_number "5";
chr10	StringTie	exon	102657034	102658426	1000	+	.	gene_id "MSTRG.25740"; transcript_id "MSTRG.25740.131"; exon_number "6";
chr10	StringTie	transcript	102644450	102658358	1000	+	.	gene_id "MSTRG.25740"; transcript_id "MSTRG.25740.132";
chr10	StringTie	exon	102644450	102645187	1000	+	.	gene_id "MSTRG.25740"; transcript_id "MSTRG.25740.132"; exon_number "1";
chr10	StringTie	exon	102654653	102654748	1000	+	.	gene_id "MSTRG.25740"; transcript_id "MSTRG.25740.132"; exon_number "2";
chr10	StringTie	exon	102655080	102655298	1000	+	.	gene_id "MSTRG.25740"; transcript_id "MSTRG.25740.132"; exon_number "3";
chr10	StringTie	exon	102656106	102656137	1000	+	.	gene_id "MSTRG.25740"; transcript_id "MSTRG.25740.132"; exon_number "4";
chr10	StringTie	exon	102656270	102656385	1000	+	.	gene_id "MSTRG.25740"; transcript_id "MSTRG.25740.132"; exon_number "5";
chr10	StringTie	exon	102656747	102658358	1000	+	.	gene_id "MSTRG.25740"; transcript_id "MSTRG.25740.132"; exon_number "6";
chr10	StringTie	transcript	102644475	102658409	1000	+	.	gene_id "MSTRG.25740"; transcript_id "MSTRG.25740.133";
chr10	StringTie	exon	102644475	102645187	1000	+	.	gene_id "MSTRG.25740"; transcript_id "MSTRG.25740.133"; exon_number "1";
chr10	StringTie	exon	102654653	102654748	1000	+	.	gene_id "MSTRG.25740"; transcript_id "MSTRG.25740.133"; exon_number "2";
chr10	StringTie	exon	102654837	102654945	1000	+	.	gene_id "MSTRG.25740"; transcript_id "MSTRG.25740.133"; exon_number "3";
chr10	StringTie	exon	102655080	102655313	1000	+	.	gene_id "MSTRG.25740"; transcript_id "MSTRG.25740.133"; exon_number "4";
chr10	StringTie	exon	102656106	102656137	1000	+	.	gene_id "MSTRG.25740"; transcript_id "MSTRG.25740.133"; exon_number "5";
chr10	StringTie	exon	102656270	102658409	1000	+	.	gene_id "MSTRG.25740"; transcript_id "MSTRG.25740.133"; exon_number "6";
chr10	StringTie	transcript	102644478	102658323	1000	+	.	gene_id "MSTRG.25740"; transcript_id "MSTRG.25740.134";
chr10	StringTie	exon	102644478	102645187	1000	+	.	gene_id "MSTRG.25740"; transcript_id "MSTRG.25740.134"; exon_number "1";
chr10	StringTie	exon	102654656	102654748	1000	+	.	gene_id "MSTRG.25740"; transcript_id "MSTRG.25740.134"; exon_number "2";
chr10	StringTie	exon	102655080	102655313	1000	+	.	gene_id "MSTRG.25740"; transcript_id "MSTRG.25740.134"; exon_number "3";
chr10	StringTie	exon	102656106	102656137	1000	+	.	gene_id "MSTRG.25740"; transcript_id "MSTRG.25740.134"; exon_number "4";
chr10	StringTie	exon	102656270	102656385	1000	+	.	gene_id "MSTRG.25740"; transcript_id "MSTRG.25740.134"; exon_number "5";
chr10	StringTie	exon	102656747	102656920	1000	+	.	gene_id "MSTRG.25740"; transcript_id "MSTRG.25740.134"; exon_number "6";
chr10	StringTie	exon	102657034	102658323	1000	+	.	gene_id "MSTRG.25740"; transcript_id "MSTRG.25740.134"; exon_number "7";
chr10	StringTie	transcript	102644484	102658320	1000	+	.	gene_id "MSTRG.25740"; transcript_id "MSTRG.25740.135";
chr10	StringTie	exon	102644484	102645187	1000	+	.	gene_id "MSTRG.25740"; transcript_id "MSTRG.25740.135"; exon_number "1";
chr10	StringTie	exon	102654656	102654748	1000	+	.	gene_id "MSTRG.25740"; transcript_id "MSTRG.25740.135"; exon_number "2";
chr10	StringTie	exon	102655080	102655313	1000	+	.	gene_id "MSTRG.25740"; transcript_id "MSTRG.25740.135"; exon_number "3";
chr10	StringTie	exon	102656106	102656137	1000	+	.	gene_id "MSTRG.25740"; transcript_id "MSTRG.25740.135"; exon_number "4";
chr10	StringTie	exon	102656245	102656385	1000	+	.	gene_id "MSTRG.25740"; transcript_id "MSTRG.25740.135"; exon_number "5";
chr10	StringTie	exon	102656757	102658320	1000	+	.	gene_id "MSTRG.25740"; transcript_id "MSTRG.25740.135"; exon_number "6";
chr10	StringTie	transcript	102644497	102658346	1000	+	.	gene_id "MSTRG.25740"; transcript_id "MSTRG.25740.137";
chr10	StringTie	exon	102644497	102645187	1000	+	.	gene_id "MSTRG.25740"; transcript_id "MSTRG.25740.137"; exon_number "1";
chr10	StringTie	exon	102654653	102654748	1000	+	.	gene_id "MSTRG.25740"; transcript_id "MSTRG.25740.137"; exon_number "2";
chr10	StringTie	exon	102655080	102655313	1000	+	.	gene_id "MSTRG.25740"; transcript_id "MSTRG.25740.137"; exon_number "3";
chr10	StringTie	exon	102656106	102656137	1000	+	.	gene_id "MSTRG.25740"; transcript_id "MSTRG.25740.137"; exon_number "4";
chr10	StringTie	exon	102656270	102656385	1000	+	.	gene_id "MSTRG.25740"; transcript_id "MSTRG.25740.137"; exon_number "5";
chr10	StringTie	exon	102656747	102658197	1000	+	.	gene_id "MSTRG.25740"; transcript_id "MSTRG.25740.137"; exon_number "6";
chr10	StringTie	exon	102658247	102658346	1000	+	.	gene_id "MSTRG.25740"; transcript_id "MSTRG.25740.137"; exon_number "7";
chr10	StringTie	transcript	102644497	102658329	1000	+	.	gene_id "MSTRG.25740"; transcript_id "MSTRG.25740.138";
chr10	StringTie	exon	102644497	102645187	1000	+	.	gene_id "MSTRG.25740"; transcript_id "MSTRG.25740.138"; exon_number "1";
chr10	StringTie	exon	102654653	102654748	1000	+	.	gene_id "MSTRG.25740"; transcript_id "MSTRG.25740.138"; exon_number "2";
chr10	StringTie	exon	102655104	102655313	1000	+	.	gene_id "MSTRG.25740"; transcript_id "MSTRG.25740.138"; exon_number "3";
chr10	StringTie	exon	102656106	102656385	1000	+	.	gene_id "MSTRG.25740"; transcript_id "MSTRG.25740.138"; exon_number "4";
chr10	StringTie	exon	102656747	102658329	1000	+	.	gene_id "MSTRG.25740"; transcript_id "MSTRG.25740.138"; exon_number "5";
chr10	StringTie	transcript	102644498	102663276	1000	+	.	gene_id "MSTRG.25740"; transcript_id "MSTRG.25740.139";
chr10	StringTie	exon	102644498	102645821	1000	+	.	gene_id "MSTRG.25740"; transcript_id "MSTRG.25740.139"; exon_number "1";
chr10	StringTie	exon	102654653	102654748	1000	+	.	gene_id "MSTRG.25740"; transcript_id "MSTRG.25740.139"; exon_number "2";
chr10	StringTie	exon	102655080	102655313	1000	+	.	gene_id "MSTRG.25740"; transcript_id "MSTRG.25740.139"; exon_number "3";
chr10	StringTie	exon	102656106	102656137	1000	+	.	gene_id "MSTRG.25740"; transcript_id "MSTRG.25740.139"; exon_number "4";
chr10	StringTie	exon	102656270	102656385	1000	+	.	gene_id "MSTRG.25740"; transcript_id "MSTRG.25740.139"; exon_number "5";
chr10	StringTie	exon	102656747	102663276	1000	+	.	gene_id "MSTRG.25740"; transcript_id "MSTRG.25740.139"; exon_number "6";
chr10	StringTie	transcript	102642305	102658430	1000	+	.	gene_id "MSTRG.25740"; transcript_id "MSTRG.25740.14";
chr10	StringTie	exon	102642305	102643308	1000	+	.	gene_id "MSTRG.25740"; transcript_id "MSTRG.25740.14"; exon_number "1";
chr10	StringTie	exon	102643598	102644950	1000	+	.	gene_id "MSTRG.25740"; transcript_id "MSTRG.25740.14"; exon_number "2";
chr10	StringTie	exon	102645089	102645187	1000	+	.	gene_id "MSTRG.25740"; transcript_id "MSTRG.25740.14"; exon_number "3";
chr10	StringTie	exon	102654653	102654748	1000	+	.	gene_id "MSTRG.25740"; transcript_id "MSTRG.25740.14"; exon_number "4";
chr10	StringTie	exon	102655080	102655313	1000	+	.	gene_id "MSTRG.25740"; transcript_id "MSTRG.25740.14"; exon_number "5";
chr10	StringTie	exon	102656106	102656137	1000	+	.	gene_id "MSTRG.25740"; transcript_id "MSTRG.25740.14"; exon_number "6";
chr10	StringTie	exon	102656270	102656385	1000	+	.	gene_id "MSTRG.25740"; transcript_id "MSTRG.25740.14"; exon_number "7";
chr10	StringTie	exon	102656747	102658430	1000	+	.	gene_id "MSTRG.25740"; transcript_id "MSTRG.25740.14"; exon_number "8";
chr10	StringTie	transcript	102644506	102658353	1000	+	.	gene_id "MSTRG.25740"; transcript_id "MSTRG.25740.140";
chr10	StringTie	exon	102644506	102645187	1000	+	.	gene_id "MSTRG.25740"; transcript_id "MSTRG.25740.140"; exon_number "1";
chr10	StringTie	exon	102654653	102654748	1000	+	.	gene_id "MSTRG.25740"; transcript_id "MSTRG.25740.140"; exon_number "2";
chr10	StringTie	exon	102655149	102655313	1000	+	.	gene_id "MSTRG.25740"; transcript_id "MSTRG.25740.140"; exon_number "3";
chr10	StringTie	exon	102656106	102656137	1000	+	.	gene_id "MSTRG.25740"; transcript_id "MSTRG.25740.140"; exon_number "4";
chr10	StringTie	exon	102656245	102656385	1000	+	.	gene_id "MSTRG.25740"; transcript_id "MSTRG.25740.140"; exon_number "5";
chr10	StringTie	exon	102656747	102658353	1000	+	.	gene_id "MSTRG.25740"; transcript_id "MSTRG.25740.140"; exon_number "6";
chr10	StringTie	transcript	102644509	102663670	1000	+	.	gene_id "MSTRG.25740"; transcript_id "MSTRG.25740.141";
chr10	StringTie	exon	102644509	102649298	1000	+	.	gene_id "MSTRG.25740"; transcript_id "MSTRG.25740.141"; exon_number "1";
chr10	StringTie	exon	102654653	102654748	1000	+	.	gene_id "MSTRG.25740"; transcript_id "MSTRG.25740.141"; exon_number "2";
chr10	StringTie	exon	102655080	102655313	1000	+	.	gene_id "MSTRG.25740"; transcript_id "MSTRG.25740.141"; exon_number "3";
chr10	StringTie	exon	102656106	102656137	1000	+	.	gene_id "MSTRG.25740"; transcript_id "MSTRG.25740.141"; exon_number "4";
chr10	StringTie	exon	102656270	102656385	1000	+	.	gene_id "MSTRG.25740"; transcript_id "MSTRG.25740.141"; exon_number "5";
chr10	StringTie	exon	102656747	102663670	1000	+	.	gene_id "MSTRG.25740"; transcript_id "MSTRG.25740.141"; exon_number "6";
chr10	StringTie	transcript	102644513	102656138	1000	+	.	gene_id "MSTRG.25740"; transcript_id "MSTRG.25740.142";
chr10	StringTie	exon	102644513	102645187	1000	+	.	gene_id "MSTRG.25740"; transcript_id "MSTRG.25740.142"; exon_number "1";
chr10	StringTie	exon	102654656	102654742	1000	+	.	gene_id "MSTRG.25740"; transcript_id "MSTRG.25740.142"; exon_number "2";
chr10	StringTie	exon	102655080	102655313	1000	+	.	gene_id "MSTRG.25740"; transcript_id "MSTRG.25740.142"; exon_number "3";
chr10	StringTie	exon	102656106	102656138	1000	+	.	gene_id "MSTRG.25740"; transcript_id "MSTRG.25740.142"; exon_number "4";
chr10	StringTie	transcript	102644514	102658328	1000	+	.	gene_id "MSTRG.25740"; transcript_id "MSTRG.25740.143";
chr10	StringTie	exon	102644514	102645187	1000	+	.	gene_id "MSTRG.25740"; transcript_id "MSTRG.25740.143"; exon_number "1";
chr10	StringTie	exon	102654653	102654748	1000	+	.	gene_id "MSTRG.25740"; transcript_id "MSTRG.25740.143"; exon_number "2";
chr10	StringTie	exon	102655080	102655313	1000	+	.	gene_id "MSTRG.25740"; transcript_id "MSTRG.25740.143"; exon_number "3";
chr10	StringTie	exon	102656115	102656137	1000	+	.	gene_id "MSTRG.25740"; transcript_id "MSTRG.25740.143"; exon_number "4";
chr10	StringTie	exon	102656270	102656385	1000	+	.	gene_id "MSTRG.25740"; transcript_id "MSTRG.25740.143"; exon_number "5";
chr10	StringTie	exon	102656747	102656920	1000	+	.	gene_id "MSTRG.25740"; transcript_id "MSTRG.25740.143"; exon_number "6";
chr10	StringTie	exon	102657034	102658328	1000	+	.	gene_id "MSTRG.25740"; transcript_id "MSTRG.25740.143"; exon_number "7";
chr10	StringTie	transcript	102644515	102658322	1000	+	.	gene_id "MSTRG.25740"; transcript_id "MSTRG.25740.144";
chr10	StringTie	exon	102644515	102645187	1000	+	.	gene_id "MSTRG.25740"; transcript_id "MSTRG.25740.144"; exon_number "1";
chr10	StringTie	exon	102654653	102654748	1000	+	.	gene_id "MSTRG.25740"; transcript_id "MSTRG.25740.144"; exon_number "2";
chr10	StringTie	exon	102655082	102655313	1000	+	.	gene_id "MSTRG.25740"; transcript_id "MSTRG.25740.144"; exon_number "3";
chr10	StringTie	exon	102656106	102656137	1000	+	.	gene_id "MSTRG.25740"; transcript_id "MSTRG.25740.144"; exon_number "4";
chr10	StringTie	exon	102656248	102656385	1000	+	.	gene_id "MSTRG.25740"; transcript_id "MSTRG.25740.144"; exon_number "5";
chr10	StringTie	exon	102656747	102658322	1000	+	.	gene_id "MSTRG.25740"; transcript_id "MSTRG.25740.144"; exon_number "6";
chr10	StringTie	transcript	102644526	102658371	1000	+	.	gene_id "MSTRG.25740"; transcript_id "MSTRG.25740.145";
chr10	StringTie	exon	102644526	102645187	1000	+	.	gene_id "MSTRG.25740"; transcript_id "MSTRG.25740.145"; exon_number "1";
chr10	StringTie	exon	102654653	102654748	1000	+	.	gene_id "MSTRG.25740"; transcript_id "MSTRG.25740.145"; exon_number "2";
chr10	StringTie	exon	102655080	102655313	1000	+	.	gene_id "MSTRG.25740"; transcript_id "MSTRG.25740.145"; exon_number "3";
chr10	StringTie	exon	102656106	102656137	1000	+	.	gene_id "MSTRG.25740"; transcript_id "MSTRG.25740.145"; exon_number "4";
chr10	StringTie	exon	102656245	102656385	1000	+	.	gene_id "MSTRG.25740"; transcript_id "MSTRG.25740.145"; exon_number "5";
chr10	StringTie	exon	102656779	102658371	1000	+	.	gene_id "MSTRG.25740"; transcript_id "MSTRG.25740.145"; exon_number "6";
chr10	StringTie	transcript	102644528	102658413	1000	+	.	gene_id "MSTRG.25740"; transcript_id "MSTRG.25740.146";
chr10	StringTie	exon	102644528	102645187	1000	+	.	gene_id "MSTRG.25740"; transcript_id "MSTRG.25740.146"; exon_number "1";
chr10	StringTie	exon	102654656	102654945	1000	+	.	gene_id "MSTRG.25740"; transcript_id "MSTRG.25740.146"; exon_number "2";
chr10	StringTie	exon	102655080	102655313	1000	+	.	gene_id "MSTRG.25740"; transcript_id "MSTRG.25740.146"; exon_number "3";
chr10	StringTie	exon	102656106	102656137	1000	+	.	gene_id "MSTRG.25740"; transcript_id "MSTRG.25740.146"; exon_number "4";
chr10	StringTie	exon	102656270	102658413	1000	+	.	gene_id "MSTRG.25740"; transcript_id "MSTRG.25740.146"; exon_number "5";
chr10	StringTie	transcript	102644530	102658400	1000	+	.	gene_id "MSTRG.25740"; transcript_id "MSTRG.25740.147";
chr10	StringTie	exon	102644530	102645187	1000	+	.	gene_id "MSTRG.25740"; transcript_id "MSTRG.25740.147"; exon_number "1";
chr10	StringTie	exon	102654653	102654748	1000	+	.	gene_id "MSTRG.25740"; transcript_id "MSTRG.25740.147"; exon_number "2";
chr10	StringTie	exon	102655080	102655310	1000	+	.	gene_id "MSTRG.25740"; transcript_id "MSTRG.25740.147"; exon_number "3";
chr10	StringTie	exon	102656104	102656137	1000	+	.	gene_id "MSTRG.25740"; transcript_id "MSTRG.25740.147"; exon_number "4";
chr10	StringTie	exon	102656270	102656385	1000	+	.	gene_id "MSTRG.25740"; transcript_id "MSTRG.25740.147"; exon_number "5";
chr10	StringTie	exon	102656747	102658400	1000	+	.	gene_id "MSTRG.25740"; transcript_id "MSTRG.25740.147"; exon_number "6";
chr10	StringTie	transcript	102644531	102658329	1000	+	.	gene_id "MSTRG.25740"; transcript_id "MSTRG.25740.148";
chr10	StringTie	exon	102644531	102645187	1000	+	.	gene_id "MSTRG.25740"; transcript_id "MSTRG.25740.148"; exon_number "1";
chr10	StringTie	exon	102654656	102654748	1000	+	.	gene_id "MSTRG.25740"; transcript_id "MSTRG.25740.148"; exon_number "2";
chr10	StringTie	exon	102655080	102655187	1000	+	.	gene_id "MSTRG.25740"; transcript_id "MSTRG.25740.148"; exon_number "3";
chr10	StringTie	exon	102655248	102655313	1000	+	.	gene_id "MSTRG.25740"; transcript_id "MSTRG.25740.148"; exon_number "4";
chr10	StringTie	exon	102656106	102656137	1000	+	.	gene_id "MSTRG.25740"; transcript_id "MSTRG.25740.148"; exon_number "5";
chr10	StringTie	exon	102656270	102656385	1000	+	.	gene_id "MSTRG.25740"; transcript_id "MSTRG.25740.148"; exon_number "6";
chr10	StringTie	exon	102656747	102658329	1000	+	.	gene_id "MSTRG.25740"; transcript_id "MSTRG.25740.148"; exon_number "7";
chr10	StringTie	transcript	102644538	102658416	1000	+	.	gene_id "MSTRG.25740"; transcript_id "MSTRG.25740.149";
chr10	StringTie	exon	102644538	102645187	1000	+	.	gene_id "MSTRG.25740"; transcript_id "MSTRG.25740.149"; exon_number "1";
chr10	StringTie	exon	102654653	102654748	1000	+	.	gene_id "MSTRG.25740"; transcript_id "MSTRG.25740.149"; exon_number "2";
chr10	StringTie	exon	102655080	102655313	1000	+	.	gene_id "MSTRG.25740"; transcript_id "MSTRG.25740.149"; exon_number "3";
chr10	StringTie	exon	102656106	102656137	1000	+	.	gene_id "MSTRG.25740"; transcript_id "MSTRG.25740.149"; exon_number "4";
chr10	StringTie	exon	102656248	102656385	1000	+	.	gene_id "MSTRG.25740"; transcript_id "MSTRG.25740.149"; exon_number "5";
chr10	StringTie	exon	102656747	102656920	1000	+	.	gene_id "MSTRG.25740"; transcript_id "MSTRG.25740.149"; exon_number "6";
chr10	StringTie	exon	102657034	102658416	1000	+	.	gene_id "MSTRG.25740"; transcript_id "MSTRG.25740.149"; exon_number "7";
chr10	StringTie	transcript	102642308	102658321	1000	+	.	gene_id "MSTRG.25740"; transcript_id "MSTRG.25740.15";
chr10	StringTie	exon	102642308	102644086	1000	+	.	gene_id "MSTRG.25740"; transcript_id "MSTRG.25740.15"; exon_number "1";
chr10	StringTie	exon	102644304	102645187	1000	+	.	gene_id "MSTRG.25740"; transcript_id "MSTRG.25740.15"; exon_number "2";
chr10	StringTie	exon	102654653	102654748	1000	+	.	gene_id "MSTRG.25740"; transcript_id "MSTRG.25740.15"; exon_number "3";
chr10	StringTie	exon	102655080	102655313	1000	+	.	gene_id "MSTRG.25740"; transcript_id "MSTRG.25740.15"; exon_number "4";
chr10	StringTie	exon	102656106	102656137	1000	+	.	gene_id "MSTRG.25740"; transcript_id "MSTRG.25740.15"; exon_number "5";
chr10	StringTie	exon	102656270	102656385	1000	+	.	gene_id "MSTRG.25740"; transcript_id "MSTRG.25740.15"; exon_number "6";
chr10	StringTie	exon	102656747	102658321	1000	+	.	gene_id "MSTRG.25740"; transcript_id "MSTRG.25740.15"; exon_number "7";
chr10	StringTie	transcript	102644549	102658407	1000	+	.	gene_id "MSTRG.25740"; transcript_id "MSTRG.25740.150";
chr10	StringTie	exon	102644549	102645187	1000	+	.	gene_id "MSTRG.25740"; transcript_id "MSTRG.25740.150"; exon_number "1";
chr10	StringTie	exon	102654653	102654748	1000	+	.	gene_id "MSTRG.25740"; transcript_id "MSTRG.25740.150"; exon_number "2";
chr10	StringTie	exon	102655080	102655313	1000	+	.	gene_id "MSTRG.25740"; transcript_id "MSTRG.25740.150"; exon_number "3";
chr10	StringTie	exon	102656106	102656137	1000	+	.	gene_id "MSTRG.25740"; transcript_id "MSTRG.25740.150"; exon_number "4";
chr10	StringTie	exon	102656270	102656385	1000	+	.	gene_id "MSTRG.25740"; transcript_id "MSTRG.25740.150"; exon_number "5";
chr10	StringTie	exon	102656747	102656920	1000	+	.	gene_id "MSTRG.25740"; transcript_id "MSTRG.25740.150"; exon_number "6";
chr10	StringTie	exon	102657923	102658407	1000	+	.	gene_id "MSTRG.25740"; transcript_id "MSTRG.25740.150"; exon_number "7";
chr10	StringTie	transcript	102644553	102658331	1000	+	.	gene_id "MSTRG.25740"; transcript_id "MSTRG.25740.151";
chr10	StringTie	exon	102644553	102645989	1000	+	.	gene_id "MSTRG.25740"; transcript_id "MSTRG.25740.151"; exon_number "1";
chr10	StringTie	exon	102654653	102654748	1000	+	.	gene_id "MSTRG.25740"; transcript_id "MSTRG.25740.151"; exon_number "2";
chr10	StringTie	exon	102655080	102655187	1000	+	.	gene_id "MSTRG.25740"; transcript_id "MSTRG.25740.151"; exon_number "3";
chr10	StringTie	exon	102655248	102655313	1000	+	.	gene_id "MSTRG.25740"; transcript_id "MSTRG.25740.151"; exon_number "4";
chr10	StringTie	exon	102656106	102656137	1000	+	.	gene_id "MSTRG.25740"; transcript_id "MSTRG.25740.151"; exon_number "5";
chr10	StringTie	exon	102656270	102656385	1000	+	.	gene_id "MSTRG.25740"; transcript_id "MSTRG.25740.151"; exon_number "6";
chr10	StringTie	exon	102656747	102658331	1000	+	.	gene_id "MSTRG.25740"; transcript_id "MSTRG.25740.151"; exon_number "7";
chr10	StringTie	transcript	102644555	102658403	1000	+	.	gene_id "MSTRG.25740"; transcript_id "MSTRG.25740.152";
chr10	StringTie	exon	102644555	102645187	1000	+	.	gene_id "MSTRG.25740"; transcript_id "MSTRG.25740.152"; exon_number "1";
chr10	StringTie	exon	102654656	102654748	1000	+	.	gene_id "MSTRG.25740"; transcript_id "MSTRG.25740.152"; exon_number "2";
chr10	StringTie	exon	102655080	102655313	1000	+	.	gene_id "MSTRG.25740"; transcript_id "MSTRG.25740.152"; exon_number "3";
chr10	StringTie	exon	102656106	102656137	1000	+	.	gene_id "MSTRG.25740"; transcript_id "MSTRG.25740.152"; exon_number "4";
chr10	StringTie	exon	102656270	102656385	1000	+	.	gene_id "MSTRG.25740"; transcript_id "MSTRG.25740.152"; exon_number "5";
chr10	StringTie	exon	102656757	102658403	1000	+	.	gene_id "MSTRG.25740"; transcript_id "MSTRG.25740.152"; exon_number "6";
chr10	StringTie	transcript	102644559	102658358	1000	+	.	gene_id "MSTRG.25740"; transcript_id "MSTRG.25740.153";
chr10	StringTie	exon	102644559	102645187	1000	+	.	gene_id "MSTRG.25740"; transcript_id "MSTRG.25740.153"; exon_number "1";
chr10	StringTie	exon	102654653	102654748	1000	+	.	gene_id "MSTRG.25740"; transcript_id "MSTRG.25740.153"; exon_number "2";
chr10	StringTie	exon	102655080	102655313	1000	+	.	gene_id "MSTRG.25740"; transcript_id "MSTRG.25740.153"; exon_number "3";
chr10	StringTie	exon	102656106	102656137	1000	+	.	gene_id "MSTRG.25740"; transcript_id "MSTRG.25740.153"; exon_number "4";
chr10	StringTie	exon	102656277	102656385	1000	+	.	gene_id "MSTRG.25740"; transcript_id "MSTRG.25740.153"; exon_number "5";
chr10	StringTie	exon	102656747	102658358	1000	+	.	gene_id "MSTRG.25740"; transcript_id "MSTRG.25740.153"; exon_number "6";
chr10	StringTie	transcript	102644573	102658362	1000	+	.	gene_id "MSTRG.25740"; transcript_id "MSTRG.25740.154";
chr10	StringTie	exon	102644573	102645187	1000	+	.	gene_id "MSTRG.25740"; transcript_id "MSTRG.25740.154"; exon_number "1";
chr10	StringTie	exon	102654653	102654748	1000	+	.	gene_id "MSTRG.25740"; transcript_id "MSTRG.25740.154"; exon_number "2";
chr10	StringTie	exon	102655080	102655313	1000	+	.	gene_id "MSTRG.25740"; transcript_id "MSTRG.25740.154"; exon_number "3";
chr10	StringTie	exon	102656106	102656137	1000	+	.	gene_id "MSTRG.25740"; transcript_id "MSTRG.25740.154"; exon_number "4";
chr10	StringTie	exon	102656270	102656385	1000	+	.	gene_id "MSTRG.25740"; transcript_id "MSTRG.25740.154"; exon_number "5";
chr10	StringTie	exon	102657034	102658362	1000	+	.	gene_id "MSTRG.25740"; transcript_id "MSTRG.25740.154"; exon_number "6";
chr10	StringTie	transcript	102644689	102658372	1000	+	.	gene_id "MSTRG.25740"; transcript_id "MSTRG.25740.155";
chr10	StringTie	exon	102644689	102645187	1000	+	.	gene_id "MSTRG.25740"; transcript_id "MSTRG.25740.155"; exon_number "1";
chr10	StringTie	exon	102654653	102654748	1000	+	.	gene_id "MSTRG.25740"; transcript_id "MSTRG.25740.155"; exon_number "2";
chr10	StringTie	exon	102655080	102655313	1000	+	.	gene_id "MSTRG.25740"; transcript_id "MSTRG.25740.155"; exon_number "3";
chr10	StringTie	exon	102656106	102656137	1000	+	.	gene_id "MSTRG.25740"; transcript_id "MSTRG.25740.155"; exon_number "4";
chr10	StringTie	exon	102656270	102656385	1000	+	.	gene_id "MSTRG.25740"; transcript_id "MSTRG.25740.155"; exon_number "5";
chr10	StringTie	exon	102657923	102658372	1000	+	.	gene_id "MSTRG.25740"; transcript_id "MSTRG.25740.155"; exon_number "6";
chr10	StringTie	transcript	102644887	102660526	1000	+	.	gene_id "MSTRG.25740"; transcript_id "MSTRG.25740.156";
chr10	StringTie	exon	102644887	102645187	1000	+	.	gene_id "MSTRG.25740"; transcript_id "MSTRG.25740.156"; exon_number "1";
chr10	StringTie	exon	102655080	102655313	1000	+	.	gene_id "MSTRG.25740"; transcript_id "MSTRG.25740.156"; exon_number "2";
chr10	StringTie	exon	102656106	102656137	1000	+	.	gene_id "MSTRG.25740"; transcript_id "MSTRG.25740.156"; exon_number "3";
chr10	StringTie	exon	102656270	102656385	1000	+	.	gene_id "MSTRG.25740"; transcript_id "MSTRG.25740.156"; exon_number "4";
chr10	StringTie	exon	102656747	102656920	1000	+	.	gene_id "MSTRG.25740"; transcript_id "MSTRG.25740.156"; exon_number "5";
chr10	StringTie	exon	102657034	102660526	1000	+	.	gene_id "MSTRG.25740"; transcript_id "MSTRG.25740.156"; exon_number "6";
chr10	StringTie	transcript	102645871	102658370	1000	+	.	gene_id "MSTRG.25740"; transcript_id "MSTRG.25740.158";
chr10	StringTie	exon	102645871	102645989	1000	+	.	gene_id "MSTRG.25740"; transcript_id "MSTRG.25740.158"; exon_number "1";
chr10	StringTie	exon	102654653	102654748	1000	+	.	gene_id "MSTRG.25740"; transcript_id "MSTRG.25740.158"; exon_number "2";
chr10	StringTie	exon	102655080	102655313	1000	+	.	gene_id "MSTRG.25740"; transcript_id "MSTRG.25740.158"; exon_number "3";
chr10	StringTie	exon	102656106	102656137	1000	+	.	gene_id "MSTRG.25740"; transcript_id "MSTRG.25740.158"; exon_number "4";
chr10	StringTie	exon	102656270	102656385	1000	+	.	gene_id "MSTRG.25740"; transcript_id "MSTRG.25740.158"; exon_number "5";
chr10	StringTie	exon	102656747	102658370	1000	+	.	gene_id "MSTRG.25740"; transcript_id "MSTRG.25740.158"; exon_number "6";
chr10	StringTie	transcript	102649219	102658327	1000	+	.	gene_id "MSTRG.25740"; transcript_id "MSTRG.25740.159";
chr10	StringTie	exon	102649219	102649278	1000	+	.	gene_id "MSTRG.25740"; transcript_id "MSTRG.25740.159"; exon_number "1";
chr10	StringTie	exon	102654653	102654748	1000	+	.	gene_id "MSTRG.25740"; transcript_id "MSTRG.25740.159"; exon_number "2";
chr10	StringTie	exon	102655080	102655313	1000	+	.	gene_id "MSTRG.25740"; transcript_id "MSTRG.25740.159"; exon_number "3";
chr10	StringTie	exon	102656106	102656137	1000	+	.	gene_id "MSTRG.25740"; transcript_id "MSTRG.25740.159"; exon_number "4";
chr10	StringTie	exon	102656270	102656385	1000	+	.	gene_id "MSTRG.25740"; transcript_id "MSTRG.25740.159"; exon_number "5";
chr10	StringTie	exon	102656747	102656920	1000	+	.	gene_id "MSTRG.25740"; transcript_id "MSTRG.25740.159"; exon_number "6";
chr10	StringTie	exon	102657034	102658327	1000	+	.	gene_id "MSTRG.25740"; transcript_id "MSTRG.25740.159"; exon_number "7";
chr10	StringTie	transcript	102642323	102658321	1000	+	.	gene_id "MSTRG.25740"; transcript_id "MSTRG.25740.16";
chr10	StringTie	exon	102642323	102644950	1000	+	.	gene_id "MSTRG.25740"; transcript_id "MSTRG.25740.16"; exon_number "1";
chr10	StringTie	exon	102645089	102645187	1000	+	.	gene_id "MSTRG.25740"; transcript_id "MSTRG.25740.16"; exon_number "2";
chr10	StringTie	exon	102654653	102654748	1000	+	.	gene_id "MSTRG.25740"; transcript_id "MSTRG.25740.16"; exon_number "3";
chr10	StringTie	exon	102655080	102655313	1000	+	.	gene_id "MSTRG.25740"; transcript_id "MSTRG.25740.16"; exon_number "4";
chr10	StringTie	exon	102656106	102656137	1000	+	.	gene_id "MSTRG.25740"; transcript_id "MSTRG.25740.16"; exon_number "5";
chr10	StringTie	exon	102656245	102656385	1000	+	.	gene_id "MSTRG.25740"; transcript_id "MSTRG.25740.16"; exon_number "6";
chr10	StringTie	exon	102656747	102658321	1000	+	.	gene_id "MSTRG.25740"; transcript_id "MSTRG.25740.16"; exon_number "7";
chr10	StringTie	transcript	102654254	102658318	1000	+	.	gene_id "MSTRG.25740"; transcript_id "MSTRG.25740.161";
chr10	StringTie	exon	102654254	102654421	1000	+	.	gene_id "MSTRG.25740"; transcript_id "MSTRG.25740.161"; exon_number "1";
chr10	StringTie	exon	102654653	102654748	1000	+	.	gene_id "MSTRG.25740"; transcript_id "MSTRG.25740.161"; exon_number "2";
chr10	StringTie	exon	102655080	102655313	1000	+	.	gene_id "MSTRG.25740"; transcript_id "MSTRG.25740.161"; exon_number "3";
chr10	StringTie	exon	102656106	102656137	1000	+	.	gene_id "MSTRG.25740"; transcript_id "MSTRG.25740.161"; exon_number "4";
chr10	StringTie	exon	102656270	102656385	1000	+	.	gene_id "MSTRG.25740"; transcript_id "MSTRG.25740.161"; exon_number "5";
chr10	StringTie	exon	102656747	102658318	1000	+	.	gene_id "MSTRG.25740"; transcript_id "MSTRG.25740.161"; exon_number "6";
chr10	StringTie	transcript	102714408	102816240	1000	+	.	gene_id "MSTRG.25740"; transcript_id "MSTRG.25740.163";
chr10	StringTie	exon	102714408	102714681	1000	+	.	gene_id "MSTRG.25740"; transcript_id "MSTRG.25740.163"; exon_number "1";
chr10	StringTie	exon	102716614	102716711	1000	+	.	gene_id "MSTRG.25740"; transcript_id "MSTRG.25740.163"; exon_number "2";
chr10	StringTie	exon	102726612	102726797	1000	+	.	gene_id "MSTRG.25740"; transcript_id "MSTRG.25740.163"; exon_number "3";
chr10	StringTie	exon	102726987	102727157	1000	+	.	gene_id "MSTRG.25740"; transcript_id "MSTRG.25740.163"; exon_number "4";
chr10	StringTie	exon	102728431	102728529	1000	+	.	gene_id "MSTRG.25740"; transcript_id "MSTRG.25740.163"; exon_number "5";
chr10	StringTie	exon	102729319	102729394	1000	+	.	gene_id "MSTRG.25740"; transcript_id "MSTRG.25740.163"; exon_number "6";
chr10	StringTie	exon	102729723	102729808	1000	+	.	gene_id "MSTRG.25740"; transcript_id "MSTRG.25740.163"; exon_number "7";
chr10	StringTie	exon	102731723	102731783	1000	+	.	gene_id "MSTRG.25740"; transcript_id "MSTRG.25740.163"; exon_number "8";
chr10	StringTie	exon	102732152	102732218	1000	+	.	gene_id "MSTRG.25740"; transcript_id "MSTRG.25740.163"; exon_number "9";
chr10	StringTie	exon	102732859	102732908	1000	+	.	gene_id "MSTRG.25740"; transcript_id "MSTRG.25740.163"; exon_number "10";
chr10	StringTie	exon	102733554	102733603	1000	+	.	gene_id "MSTRG.25740"; transcript_id "MSTRG.25740.163"; exon_number "11";
chr10	StringTie	exon	102735862	102735909	1000	+	.	gene_id "MSTRG.25740"; transcript_id "MSTRG.25740.163"; exon_number "12";
chr10	StringTie	exon	102737663	102744143	1000	+	.	gene_id "MSTRG.25740"; transcript_id "MSTRG.25740.163"; exon_number "13";
chr10	StringTie	exon	102797993	102798095	1000	+	.	gene_id "MSTRG.25740"; transcript_id "MSTRG.25740.163"; exon_number "14";
chr10	StringTie	exon	102809893	102810054	1000	+	.	gene_id "MSTRG.25740"; transcript_id "MSTRG.25740.163"; exon_number "15";
chr10	StringTie	exon	102812595	102816240	1000	+	.	gene_id "MSTRG.25740"; transcript_id "MSTRG.25740.163"; exon_number "16";
chr10	StringTie	transcript	102714408	102816240	1000	+	.	gene_id "MSTRG.25740"; transcript_id "MSTRG.25740.164";
chr10	StringTie	exon	102714408	102714681	1000	+	.	gene_id "MSTRG.25740"; transcript_id "MSTRG.25740.164"; exon_number "1";
chr10	StringTie	exon	102716234	102716329	1000	+	.	gene_id "MSTRG.25740"; transcript_id "MSTRG.25740.164"; exon_number "2";
chr10	StringTie	exon	102716614	102716711	1000	+	.	gene_id "MSTRG.25740"; transcript_id "MSTRG.25740.164"; exon_number "3";
chr10	StringTie	exon	102726612	102726797	1000	+	.	gene_id "MSTRG.25740"; transcript_id "MSTRG.25740.164"; exon_number "4";
chr10	StringTie	exon	102726987	102727157	1000	+	.	gene_id "MSTRG.25740"; transcript_id "MSTRG.25740.164"; exon_number "5";
chr10	StringTie	exon	102728431	102728529	1000	+	.	gene_id "MSTRG.25740"; transcript_id "MSTRG.25740.164"; exon_number "6";
chr10	StringTie	exon	102729319	102729394	1000	+	.	gene_id "MSTRG.25740"; transcript_id "MSTRG.25740.164"; exon_number "7";
chr10	StringTie	exon	102729723	102729808	1000	+	.	gene_id "MSTRG.25740"; transcript_id "MSTRG.25740.164"; exon_number "8";
chr10	StringTie	exon	102731723	102731783	1000	+	.	gene_id "MSTRG.25740"; transcript_id "MSTRG.25740.164"; exon_number "9";
chr10	StringTie	exon	102732152	102732218	1000	+	.	gene_id "MSTRG.25740"; transcript_id "MSTRG.25740.164"; exon_number "10";
chr10	StringTie	exon	102732859	102732908	1000	+	.	gene_id "MSTRG.25740"; transcript_id "MSTRG.25740.164"; exon_number "11";
chr10	StringTie	exon	102733554	102733603	1000	+	.	gene_id "MSTRG.25740"; transcript_id "MSTRG.25740.164"; exon_number "12";
chr10	StringTie	exon	102735862	102735909	1000	+	.	gene_id "MSTRG.25740"; transcript_id "MSTRG.25740.164"; exon_number "13";
chr10	StringTie	exon	102737663	102744143	1000	+	.	gene_id "MSTRG.25740"; transcript_id "MSTRG.25740.164"; exon_number "14";
chr10	StringTie	exon	102797993	102798095	1000	+	.	gene_id "MSTRG.25740"; transcript_id "MSTRG.25740.164"; exon_number "15";
chr10	StringTie	exon	102809893	102810054	1000	+	.	gene_id "MSTRG.25740"; transcript_id "MSTRG.25740.164"; exon_number "16";
chr10	StringTie	exon	102812595	102816240	1000	+	.	gene_id "MSTRG.25740"; transcript_id "MSTRG.25740.164"; exon_number "17";
chr10	StringTie	transcript	102714422	102816380	1000	+	.	gene_id "MSTRG.25740"; transcript_id "MSTRG.25740.165";
chr10	StringTie	exon	102714422	102714681	1000	+	.	gene_id "MSTRG.25740"; transcript_id "MSTRG.25740.165"; exon_number "1";
chr10	StringTie	exon	102716614	102716711	1000	+	.	gene_id "MSTRG.25740"; transcript_id "MSTRG.25740.165"; exon_number "2";
chr10	StringTie	exon	102726612	102726797	1000	+	.	gene_id "MSTRG.25740"; transcript_id "MSTRG.25740.165"; exon_number "3";
chr10	StringTie	exon	102726987	102727157	1000	+	.	gene_id "MSTRG.25740"; transcript_id "MSTRG.25740.165"; exon_number "4";
chr10	StringTie	exon	102728431	102728529	1000	+	.	gene_id "MSTRG.25740"; transcript_id "MSTRG.25740.165"; exon_number "5";
chr10	StringTie	exon	102729319	102729394	1000	+	.	gene_id "MSTRG.25740"; transcript_id "MSTRG.25740.165"; exon_number "6";
chr10	StringTie	exon	102729723	102729808	1000	+	.	gene_id "MSTRG.25740"; transcript_id "MSTRG.25740.165"; exon_number "7";
chr10	StringTie	exon	102731723	102731783	1000	+	.	gene_id "MSTRG.25740"; transcript_id "MSTRG.25740.165"; exon_number "8";
chr10	StringTie	exon	102732152	102732218	1000	+	.	gene_id "MSTRG.25740"; transcript_id "MSTRG.25740.165"; exon_number "9";
chr10	StringTie	exon	102732859	102732908	1000	+	.	gene_id "MSTRG.25740"; transcript_id "MSTRG.25740.165"; exon_number "10";
chr10	StringTie	exon	102733554	102733603	1000	+	.	gene_id "MSTRG.25740"; transcript_id "MSTRG.25740.165"; exon_number "11";
chr10	StringTie	exon	102735862	102735909	1000	+	.	gene_id "MSTRG.25740"; transcript_id "MSTRG.25740.165"; exon_number "12";
chr10	StringTie	exon	102737663	102744143	1000	+	.	gene_id "MSTRG.25740"; transcript_id "MSTRG.25740.165"; exon_number "13";
chr10	StringTie	exon	102763684	102763774	1000	+	.	gene_id "MSTRG.25740"; transcript_id "MSTRG.25740.165"; exon_number "14";
chr10	StringTie	exon	102781644	102781822	1000	+	.	gene_id "MSTRG.25740"; transcript_id "MSTRG.25740.165"; exon_number "15";
chr10	StringTie	exon	102797174	102797355	1000	+	.	gene_id "MSTRG.25740"; transcript_id "MSTRG.25740.165"; exon_number "16";
chr10	StringTie	exon	102797993	102798095	1000	+	.	gene_id "MSTRG.25740"; transcript_id "MSTRG.25740.165"; exon_number "17";
chr10	StringTie	exon	102809893	102810054	1000	+	.	gene_id "MSTRG.25740"; transcript_id "MSTRG.25740.165"; exon_number "18";
chr10	StringTie	exon	102812595	102816380	1000	+	.	gene_id "MSTRG.25740"; transcript_id "MSTRG.25740.165"; exon_number "19";
chr10	StringTie	transcript	102714422	102755767	1000	+	.	gene_id "MSTRG.25740"; transcript_id "MSTRG.25740.166";
chr10	StringTie	exon	102714422	102714681	1000	+	.	gene_id "MSTRG.25740"; transcript_id "MSTRG.25740.166"; exon_number "1";
chr10	StringTie	exon	102726612	102726797	1000	+	.	gene_id "MSTRG.25740"; transcript_id "MSTRG.25740.166"; exon_number "2";
chr10	StringTie	exon	102726987	102727157	1000	+	.	gene_id "MSTRG.25740"; transcript_id "MSTRG.25740.166"; exon_number "3";
chr10	StringTie	exon	102728431	102728529	1000	+	.	gene_id "MSTRG.25740"; transcript_id "MSTRG.25740.166"; exon_number "4";
chr10	StringTie	exon	102729319	102729394	1000	+	.	gene_id "MSTRG.25740"; transcript_id "MSTRG.25740.166"; exon_number "5";
chr10	StringTie	exon	102729723	102729808	1000	+	.	gene_id "MSTRG.25740"; transcript_id "MSTRG.25740.166"; exon_number "6";
chr10	StringTie	exon	102731723	102731783	1000	+	.	gene_id "MSTRG.25740"; transcript_id "MSTRG.25740.166"; exon_number "7";
chr10	StringTie	exon	102732152	102732218	1000	+	.	gene_id "MSTRG.25740"; transcript_id "MSTRG.25740.166"; exon_number "8";
chr10	StringTie	exon	102732859	102732908	1000	+	.	gene_id "MSTRG.25740"; transcript_id "MSTRG.25740.166"; exon_number "9";
chr10	StringTie	exon	102733554	102733603	1000	+	.	gene_id "MSTRG.25740"; transcript_id "MSTRG.25740.166"; exon_number "10";
chr10	StringTie	exon	102735862	102735909	1000	+	.	gene_id "MSTRG.25740"; transcript_id "MSTRG.25740.166"; exon_number "11";
chr10	StringTie	exon	102737663	102744143	1000	+	.	gene_id "MSTRG.25740"; transcript_id "MSTRG.25740.166"; exon_number "12";
chr10	StringTie	exon	102752304	102755767	1000	+	.	gene_id "MSTRG.25740"; transcript_id "MSTRG.25740.166"; exon_number "13";
chr10	StringTie	transcript	102714427	102762698	1000	+	.	gene_id "MSTRG.25740"; transcript_id "MSTRG.25740.167";
chr10	StringTie	exon	102714427	102714681	1000	+	.	gene_id "MSTRG.25740"; transcript_id "MSTRG.25740.167"; exon_number "1";
chr10	StringTie	exon	102724936	102724996	1000	+	.	gene_id "MSTRG.25740"; transcript_id "MSTRG.25740.167"; exon_number "2";
chr10	StringTie	exon	102726612	102726797	1000	+	.	gene_id "MSTRG.25740"; transcript_id "MSTRG.25740.167"; exon_number "3";
chr10	StringTie	exon	102726987	102727157	1000	+	.	gene_id "MSTRG.25740"; transcript_id "MSTRG.25740.167"; exon_number "4";
chr10	StringTie	exon	102728431	102728529	1000	+	.	gene_id "MSTRG.25740"; transcript_id "MSTRG.25740.167"; exon_number "5";
chr10	StringTie	exon	102729319	102729394	1000	+	.	gene_id "MSTRG.25740"; transcript_id "MSTRG.25740.167"; exon_number "6";
chr10	StringTie	exon	102729723	102729808	1000	+	.	gene_id "MSTRG.25740"; transcript_id "MSTRG.25740.167"; exon_number "7";
chr10	StringTie	exon	102731723	102731783	1000	+	.	gene_id "MSTRG.25740"; transcript_id "MSTRG.25740.167"; exon_number "8";
chr10	StringTie	exon	102732152	102732218	1000	+	.	gene_id "MSTRG.25740"; transcript_id "MSTRG.25740.167"; exon_number "9";
chr10	StringTie	exon	102732859	102732908	1000	+	.	gene_id "MSTRG.25740"; transcript_id "MSTRG.25740.167"; exon_number "10";
chr10	StringTie	exon	102733554	102733603	1000	+	.	gene_id "MSTRG.25740"; transcript_id "MSTRG.25740.167"; exon_number "11";
chr10	StringTie	exon	102735862	102735909	1000	+	.	gene_id "MSTRG.25740"; transcript_id "MSTRG.25740.167"; exon_number "12";
chr10	StringTie	exon	102737663	102744143	1000	+	.	gene_id "MSTRG.25740"; transcript_id "MSTRG.25740.167"; exon_number "13";
chr10	StringTie	exon	102762676	102762698	1000	+	.	gene_id "MSTRG.25740"; transcript_id "MSTRG.25740.167"; exon_number "14";
chr10	StringTie	transcript	102714431	102771530	1000	+	.	gene_id "MSTRG.25740"; transcript_id "MSTRG.25740.168";
chr10	StringTie	exon	102714431	102714681	1000	+	.	gene_id "MSTRG.25740"; transcript_id "MSTRG.25740.168"; exon_number "1";
chr10	StringTie	exon	102726612	102726797	1000	+	.	gene_id "MSTRG.25740"; transcript_id "MSTRG.25740.168"; exon_number "2";
chr10	StringTie	exon	102726987	102727157	1000	+	.	gene_id "MSTRG.25740"; transcript_id "MSTRG.25740.168"; exon_number "3";
chr10	StringTie	exon	102728431	102728529	1000	+	.	gene_id "MSTRG.25740"; transcript_id "MSTRG.25740.168"; exon_number "4";
chr10	StringTie	exon	102729319	102729394	1000	+	.	gene_id "MSTRG.25740"; transcript_id "MSTRG.25740.168"; exon_number "5";
chr10	StringTie	exon	102729723	102729808	1000	+	.	gene_id "MSTRG.25740"; transcript_id "MSTRG.25740.168"; exon_number "6";
chr10	StringTie	exon	102731723	102731783	1000	+	.	gene_id "MSTRG.25740"; transcript_id "MSTRG.25740.168"; exon_number "7";
chr10	StringTie	exon	102732152	102732218	1000	+	.	gene_id "MSTRG.25740"; transcript_id "MSTRG.25740.168"; exon_number "8";
chr10	StringTie	exon	102732859	102732908	1000	+	.	gene_id "MSTRG.25740"; transcript_id "MSTRG.25740.168"; exon_number "9";
chr10	StringTie	exon	102733554	102733603	1000	+	.	gene_id "MSTRG.25740"; transcript_id "MSTRG.25740.168"; exon_number "10";
chr10	StringTie	exon	102735862	102735909	1000	+	.	gene_id "MSTRG.25740"; transcript_id "MSTRG.25740.168"; exon_number "11";
chr10	StringTie	exon	102737663	102744143	1000	+	.	gene_id "MSTRG.25740"; transcript_id "MSTRG.25740.168"; exon_number "12";
chr10	StringTie	exon	102763684	102763774	1000	+	.	gene_id "MSTRG.25740"; transcript_id "MSTRG.25740.168"; exon_number "13";
chr10	StringTie	exon	102769383	102771530	1000	+	.	gene_id "MSTRG.25740"; transcript_id "MSTRG.25740.168"; exon_number "14";
chr10	StringTie	transcript	102714432	102768483	1000	+	.	gene_id "MSTRG.25740"; transcript_id "MSTRG.25740.169";
chr10	StringTie	exon	102714432	102714681	1000	+	.	gene_id "MSTRG.25740"; transcript_id "MSTRG.25740.169"; exon_number "1";
chr10	StringTie	exon	102726612	102726797	1000	+	.	gene_id "MSTRG.25740"; transcript_id "MSTRG.25740.169"; exon_number "2";
chr10	StringTie	exon	102726987	102727157	1000	+	.	gene_id "MSTRG.25740"; transcript_id "MSTRG.25740.169"; exon_number "3";
chr10	StringTie	exon	102728431	102728529	1000	+	.	gene_id "MSTRG.25740"; transcript_id "MSTRG.25740.169"; exon_number "4";
chr10	StringTie	exon	102729319	102729394	1000	+	.	gene_id "MSTRG.25740"; transcript_id "MSTRG.25740.169"; exon_number "5";
chr10	StringTie	exon	102729723	102729808	1000	+	.	gene_id "MSTRG.25740"; transcript_id "MSTRG.25740.169"; exon_number "6";
chr10	StringTie	exon	102731723	102731783	1000	+	.	gene_id "MSTRG.25740"; transcript_id "MSTRG.25740.169"; exon_number "7";
chr10	StringTie	exon	102732152	102732218	1000	+	.	gene_id "MSTRG.25740"; transcript_id "MSTRG.25740.169"; exon_number "8";
chr10	StringTie	exon	102732859	102732908	1000	+	.	gene_id "MSTRG.25740"; transcript_id "MSTRG.25740.169"; exon_number "9";
chr10	StringTie	exon	102733554	102733603	1000	+	.	gene_id "MSTRG.25740"; transcript_id "MSTRG.25740.169"; exon_number "10";
chr10	StringTie	exon	102735862	102735909	1000	+	.	gene_id "MSTRG.25740"; transcript_id "MSTRG.25740.169"; exon_number "11";
chr10	StringTie	exon	102737663	102740993	1000	+	.	gene_id "MSTRG.25740"; transcript_id "MSTRG.25740.169"; exon_number "12";
chr10	StringTie	exon	102743509	102744143	1000	+	.	gene_id "MSTRG.25740"; transcript_id "MSTRG.25740.169"; exon_number "13";
chr10	StringTie	exon	102763684	102768483	1000	+	.	gene_id "MSTRG.25740"; transcript_id "MSTRG.25740.169"; exon_number "14";
chr10	StringTie	transcript	102642334	102658330	1000	+	.	gene_id "MSTRG.25740"; transcript_id "MSTRG.25740.17";
chr10	StringTie	exon	102642334	102643733	1000	+	.	gene_id "MSTRG.25740"; transcript_id "MSTRG.25740.17"; exon_number "1";
chr10	StringTie	exon	102643894	102645187	1000	+	.	gene_id "MSTRG.25740"; transcript_id "MSTRG.25740.17"; exon_number "2";
chr10	StringTie	exon	102654653	102654748	1000	+	.	gene_id "MSTRG.25740"; transcript_id "MSTRG.25740.17"; exon_number "3";
chr10	StringTie	exon	102655080	102655313	1000	+	.	gene_id "MSTRG.25740"; transcript_id "MSTRG.25740.17"; exon_number "4";
chr10	StringTie	exon	102656106	102656137	1000	+	.	gene_id "MSTRG.25740"; transcript_id "MSTRG.25740.17"; exon_number "5";
chr10	StringTie	exon	102656270	102656385	1000	+	.	gene_id "MSTRG.25740"; transcript_id "MSTRG.25740.17"; exon_number "6";
chr10	StringTie	exon	102656747	102658330	1000	+	.	gene_id "MSTRG.25740"; transcript_id "MSTRG.25740.17"; exon_number "7";
chr10	StringTie	transcript	102714432	102752766	1000	+	.	gene_id "MSTRG.25740"; transcript_id "MSTRG.25740.170";
chr10	StringTie	exon	102714432	102714681	1000	+	.	gene_id "MSTRG.25740"; transcript_id "MSTRG.25740.170"; exon_number "1";
chr10	StringTie	exon	102716234	102716329	1000	+	.	gene_id "MSTRG.25740"; transcript_id "MSTRG.25740.170"; exon_number "2";
chr10	StringTie	exon	102716614	102716711	1000	+	.	gene_id "MSTRG.25740"; transcript_id "MSTRG.25740.170"; exon_number "3";
chr10	StringTie	exon	102726612	102726797	1000	+	.	gene_id "MSTRG.25740"; transcript_id "MSTRG.25740.170"; exon_number "4";
chr10	StringTie	exon	102726987	102727157	1000	+	.	gene_id "MSTRG.25740"; transcript_id "MSTRG.25740.170"; exon_number "5";
chr10	StringTie	exon	102728431	102728529	1000	+	.	gene_id "MSTRG.25740"; transcript_id "MSTRG.25740.170"; exon_number "6";
chr10	StringTie	exon	102729319	102729394	1000	+	.	gene_id "MSTRG.25740"; transcript_id "MSTRG.25740.170"; exon_number "7";
chr10	StringTie	exon	102729723	102729808	1000	+	.	gene_id "MSTRG.25740"; transcript_id "MSTRG.25740.170"; exon_number "8";
chr10	StringTie	exon	102731723	102731783	1000	+	.	gene_id "MSTRG.25740"; transcript_id "MSTRG.25740.170"; exon_number "9";
chr10	StringTie	exon	102732152	102732218	1000	+	.	gene_id "MSTRG.25740"; transcript_id "MSTRG.25740.170"; exon_number "10";
chr10	StringTie	exon	102732859	102732908	1000	+	.	gene_id "MSTRG.25740"; transcript_id "MSTRG.25740.170"; exon_number "11";
chr10	StringTie	exon	102733554	102733603	1000	+	.	gene_id "MSTRG.25740"; transcript_id "MSTRG.25740.170"; exon_number "12";
chr10	StringTie	exon	102735862	102735909	1000	+	.	gene_id "MSTRG.25740"; transcript_id "MSTRG.25740.170"; exon_number "13";
chr10	StringTie	exon	102737663	102744143	1000	+	.	gene_id "MSTRG.25740"; transcript_id "MSTRG.25740.170"; exon_number "14";
chr10	StringTie	exon	102752304	102752766	1000	+	.	gene_id "MSTRG.25740"; transcript_id "MSTRG.25740.170"; exon_number "15";
chr10	StringTie	transcript	102714447	102752521	1000	+	.	gene_id "MSTRG.25740"; transcript_id "MSTRG.25740.171";
chr10	StringTie	exon	102714447	102714681	1000	+	.	gene_id "MSTRG.25740"; transcript_id "MSTRG.25740.171"; exon_number "1";
chr10	StringTie	exon	102716614	102716711	1000	+	.	gene_id "MSTRG.25740"; transcript_id "MSTRG.25740.171"; exon_number "2";
chr10	StringTie	exon	102726612	102726797	1000	+	.	gene_id "MSTRG.25740"; transcript_id "MSTRG.25740.171"; exon_number "3";
chr10	StringTie	exon	102726987	102727157	1000	+	.	gene_id "MSTRG.25740"; transcript_id "MSTRG.25740.171"; exon_number "4";
chr10	StringTie	exon	102728431	102728529	1000	+	.	gene_id "MSTRG.25740"; transcript_id "MSTRG.25740.171"; exon_number "5";
chr10	StringTie	exon	102729319	102729394	1000	+	.	gene_id "MSTRG.25740"; transcript_id "MSTRG.25740.171"; exon_number "6";
chr10	StringTie	exon	102729723	102729808	1000	+	.	gene_id "MSTRG.25740"; transcript_id "MSTRG.25740.171"; exon_number "7";
chr10	StringTie	exon	102731723	102731783	1000	+	.	gene_id "MSTRG.25740"; transcript_id "MSTRG.25740.171"; exon_number "8";
chr10	StringTie	exon	102732152	102732218	1000	+	.	gene_id "MSTRG.25740"; transcript_id "MSTRG.25740.171"; exon_number "9";
chr10	StringTie	exon	102732859	102732908	1000	+	.	gene_id "MSTRG.25740"; transcript_id "MSTRG.25740.171"; exon_number "10";
chr10	StringTie	exon	102733554	102733603	1000	+	.	gene_id "MSTRG.25740"; transcript_id "MSTRG.25740.171"; exon_number "11";
chr10	StringTie	exon	102735862	102735909	1000	+	.	gene_id "MSTRG.25740"; transcript_id "MSTRG.25740.171"; exon_number "12";
chr10	StringTie	exon	102737663	102744143	1000	+	.	gene_id "MSTRG.25740"; transcript_id "MSTRG.25740.171"; exon_number "13";
chr10	StringTie	exon	102752304	102752521	1000	+	.	gene_id "MSTRG.25740"; transcript_id "MSTRG.25740.171"; exon_number "14";
chr10	StringTie	transcript	102714448	102816319	1000	+	.	gene_id "MSTRG.25740"; transcript_id "MSTRG.25740.172";
chr10	StringTie	exon	102714448	102714681	1000	+	.	gene_id "MSTRG.25740"; transcript_id "MSTRG.25740.172"; exon_number "1";
chr10	StringTie	exon	102715223	102715328	1000	+	.	gene_id "MSTRG.25740"; transcript_id "MSTRG.25740.172"; exon_number "2";
chr10	StringTie	exon	102726612	102726797	1000	+	.	gene_id "MSTRG.25740"; transcript_id "MSTRG.25740.172"; exon_number "3";
chr10	StringTie	exon	102726987	102727157	1000	+	.	gene_id "MSTRG.25740"; transcript_id "MSTRG.25740.172"; exon_number "4";
chr10	StringTie	exon	102728431	102728529	1000	+	.	gene_id "MSTRG.25740"; transcript_id "MSTRG.25740.172"; exon_number "5";
chr10	StringTie	exon	102729319	102729394	1000	+	.	gene_id "MSTRG.25740"; transcript_id "MSTRG.25740.172"; exon_number "6";
chr10	StringTie	exon	102729723	102729808	1000	+	.	gene_id "MSTRG.25740"; transcript_id "MSTRG.25740.172"; exon_number "7";
chr10	StringTie	exon	102731723	102731783	1000	+	.	gene_id "MSTRG.25740"; transcript_id "MSTRG.25740.172"; exon_number "8";
chr10	StringTie	exon	102732152	102732218	1000	+	.	gene_id "MSTRG.25740"; transcript_id "MSTRG.25740.172"; exon_number "9";
chr10	StringTie	exon	102732859	102732908	1000	+	.	gene_id "MSTRG.25740"; transcript_id "MSTRG.25740.172"; exon_number "10";
chr10	StringTie	exon	102733554	102733603	1000	+	.	gene_id "MSTRG.25740"; transcript_id "MSTRG.25740.172"; exon_number "11";
chr10	StringTie	exon	102735862	102735909	1000	+	.	gene_id "MSTRG.25740"; transcript_id "MSTRG.25740.172"; exon_number "12";
chr10	StringTie	exon	102737663	102744143	1000	+	.	gene_id "MSTRG.25740"; transcript_id "MSTRG.25740.172"; exon_number "13";
chr10	StringTie	exon	102797993	102798095	1000	+	.	gene_id "MSTRG.25740"; transcript_id "MSTRG.25740.172"; exon_number "14";
chr10	StringTie	exon	102809893	102810054	1000	+	.	gene_id "MSTRG.25740"; transcript_id "MSTRG.25740.172"; exon_number "15";
chr10	StringTie	exon	102812334	102816319	1000	+	.	gene_id "MSTRG.25740"; transcript_id "MSTRG.25740.172"; exon_number "16";
chr10	StringTie	transcript	102714449	102763755	1000	+	.	gene_id "MSTRG.25740"; transcript_id "MSTRG.25740.173";
chr10	StringTie	exon	102714449	102714681	1000	+	.	gene_id "MSTRG.25740"; transcript_id "MSTRG.25740.173"; exon_number "1";
chr10	StringTie	exon	102716234	102716329	1000	+	.	gene_id "MSTRG.25740"; transcript_id "MSTRG.25740.173"; exon_number "2";
chr10	StringTie	exon	102716614	102716711	1000	+	.	gene_id "MSTRG.25740"; transcript_id "MSTRG.25740.173"; exon_number "3";
chr10	StringTie	exon	102726612	102726797	1000	+	.	gene_id "MSTRG.25740"; transcript_id "MSTRG.25740.173"; exon_number "4";
chr10	StringTie	exon	102726987	102727157	1000	+	.	gene_id "MSTRG.25740"; transcript_id "MSTRG.25740.173"; exon_number "5";
chr10	StringTie	exon	102728431	102728529	1000	+	.	gene_id "MSTRG.25740"; transcript_id "MSTRG.25740.173"; exon_number "6";
chr10	StringTie	exon	102729319	102729394	1000	+	.	gene_id "MSTRG.25740"; transcript_id "MSTRG.25740.173"; exon_number "7";
chr10	StringTie	exon	102729723	102729808	1000	+	.	gene_id "MSTRG.25740"; transcript_id "MSTRG.25740.173"; exon_number "8";
chr10	StringTie	exon	102731723	102731783	1000	+	.	gene_id "MSTRG.25740"; transcript_id "MSTRG.25740.173"; exon_number "9";
chr10	StringTie	exon	102732152	102732218	1000	+	.	gene_id "MSTRG.25740"; transcript_id "MSTRG.25740.173"; exon_number "10";
chr10	StringTie	exon	102732859	102732908	1000	+	.	gene_id "MSTRG.25740"; transcript_id "MSTRG.25740.173"; exon_number "11";
chr10	StringTie	exon	102733554	102733603	1000	+	.	gene_id "MSTRG.25740"; transcript_id "MSTRG.25740.173"; exon_number "12";
chr10	StringTie	exon	102735862	102735909	1000	+	.	gene_id "MSTRG.25740"; transcript_id "MSTRG.25740.173"; exon_number "13";
chr10	StringTie	exon	102737663	102744143	1000	+	.	gene_id "MSTRG.25740"; transcript_id "MSTRG.25740.173"; exon_number "14";
chr10	StringTie	exon	102763684	102763755	1000	+	.	gene_id "MSTRG.25740"; transcript_id "MSTRG.25740.173"; exon_number "15";
chr10	StringTie	transcript	102714450	102739207	1000	+	.	gene_id "MSTRG.25740"; transcript_id "MSTRG.25740.174";
chr10	StringTie	exon	102714450	102714681	1000	+	.	gene_id "MSTRG.25740"; transcript_id "MSTRG.25740.174"; exon_number "1";
chr10	StringTie	exon	102715223	102715328	1000	+	.	gene_id "MSTRG.25740"; transcript_id "MSTRG.25740.174"; exon_number "2";
chr10	StringTie	exon	102717703	102717780	1000	+	.	gene_id "MSTRG.25740"; transcript_id "MSTRG.25740.174"; exon_number "3";
chr10	StringTie	exon	102726612	102726797	1000	+	.	gene_id "MSTRG.25740"; transcript_id "MSTRG.25740.174"; exon_number "4";
chr10	StringTie	exon	102726987	102727157	1000	+	.	gene_id "MSTRG.25740"; transcript_id "MSTRG.25740.174"; exon_number "5";
chr10	StringTie	exon	102728431	102728529	1000	+	.	gene_id "MSTRG.25740"; transcript_id "MSTRG.25740.174"; exon_number "6";
chr10	StringTie	exon	102729319	102729394	1000	+	.	gene_id "MSTRG.25740"; transcript_id "MSTRG.25740.174"; exon_number "7";
chr10	StringTie	exon	102729723	102729808	1000	+	.	gene_id "MSTRG.25740"; transcript_id "MSTRG.25740.174"; exon_number "8";
chr10	StringTie	exon	102731723	102731783	1000	+	.	gene_id "MSTRG.25740"; transcript_id "MSTRG.25740.174"; exon_number "9";
chr10	StringTie	exon	102732152	102732218	1000	+	.	gene_id "MSTRG.25740"; transcript_id "MSTRG.25740.174"; exon_number "10";
chr10	StringTie	exon	102732859	102732908	1000	+	.	gene_id "MSTRG.25740"; transcript_id "MSTRG.25740.174"; exon_number "11";
chr10	StringTie	exon	102733554	102733603	1000	+	.	gene_id "MSTRG.25740"; transcript_id "MSTRG.25740.174"; exon_number "12";
chr10	StringTie	exon	102735862	102735909	1000	+	.	gene_id "MSTRG.25740"; transcript_id "MSTRG.25740.174"; exon_number "13";
chr10	StringTie	exon	102737663	102739207	1000	+	.	gene_id "MSTRG.25740"; transcript_id "MSTRG.25740.174"; exon_number "14";
chr10	StringTie	transcript	102714451	102740669	1000	+	.	gene_id "MSTRG.25740"; transcript_id "MSTRG.25740.175";
chr10	StringTie	exon	102714451	102714681	1000	+	.	gene_id "MSTRG.25740"; transcript_id "MSTRG.25740.175"; exon_number "1";
chr10	StringTie	exon	102716234	102716329	1000	+	.	gene_id "MSTRG.25740"; transcript_id "MSTRG.25740.175"; exon_number "2";
chr10	StringTie	exon	102724936	102724996	1000	+	.	gene_id "MSTRG.25740"; transcript_id "MSTRG.25740.175"; exon_number "3";
chr10	StringTie	exon	102726612	102726797	1000	+	.	gene_id "MSTRG.25740"; transcript_id "MSTRG.25740.175"; exon_number "4";
chr10	StringTie	exon	102726987	102727157	1000	+	.	gene_id "MSTRG.25740"; transcript_id "MSTRG.25740.175"; exon_number "5";
chr10	StringTie	exon	102728431	102728529	1000	+	.	gene_id "MSTRG.25740"; transcript_id "MSTRG.25740.175"; exon_number "6";
chr10	StringTie	exon	102729319	102729394	1000	+	.	gene_id "MSTRG.25740"; transcript_id "MSTRG.25740.175"; exon_number "7";
chr10	StringTie	exon	102729723	102729808	1000	+	.	gene_id "MSTRG.25740"; transcript_id "MSTRG.25740.175"; exon_number "8";
chr10	StringTie	exon	102731723	102731783	1000	+	.	gene_id "MSTRG.25740"; transcript_id "MSTRG.25740.175"; exon_number "9";
chr10	StringTie	exon	102732152	102732218	1000	+	.	gene_id "MSTRG.25740"; transcript_id "MSTRG.25740.175"; exon_number "10";
chr10	StringTie	exon	102732859	102732908	1000	+	.	gene_id "MSTRG.25740"; transcript_id "MSTRG.25740.175"; exon_number "11";
chr10	StringTie	exon	102733554	102733603	1000	+	.	gene_id "MSTRG.25740"; transcript_id "MSTRG.25740.175"; exon_number "12";
chr10	StringTie	exon	102735862	102735909	1000	+	.	gene_id "MSTRG.25740"; transcript_id "MSTRG.25740.175"; exon_number "13";
chr10	StringTie	exon	102737663	102740669	1000	+	.	gene_id "MSTRG.25740"; transcript_id "MSTRG.25740.175"; exon_number "14";
chr10	StringTie	transcript	102714457	102816240	1000	+	.	gene_id "MSTRG.25740"; transcript_id "MSTRG.25740.176";
chr10	StringTie	exon	102714457	102714681	1000	+	.	gene_id "MSTRG.25740"; transcript_id "MSTRG.25740.176"; exon_number "1";
chr10	StringTie	exon	102724936	102724996	1000	+	.	gene_id "MSTRG.25740"; transcript_id "MSTRG.25740.176"; exon_number "2";
chr10	StringTie	exon	102726612	102726797	1000	+	.	gene_id "MSTRG.25740"; transcript_id "MSTRG.25740.176"; exon_number "3";
chr10	StringTie	exon	102726987	102727157	1000	+	.	gene_id "MSTRG.25740"; transcript_id "MSTRG.25740.176"; exon_number "4";
chr10	StringTie	exon	102728431	102728529	1000	+	.	gene_id "MSTRG.25740"; transcript_id "MSTRG.25740.176"; exon_number "5";
chr10	StringTie	exon	102729319	102729394	1000	+	.	gene_id "MSTRG.25740"; transcript_id "MSTRG.25740.176"; exon_number "6";
chr10	StringTie	exon	102729723	102729808	1000	+	.	gene_id "MSTRG.25740"; transcript_id "MSTRG.25740.176"; exon_number "7";
chr10	StringTie	exon	102731723	102731783	1000	+	.	gene_id "MSTRG.25740"; transcript_id "MSTRG.25740.176"; exon_number "8";
chr10	StringTie	exon	102732152	102732218	1000	+	.	gene_id "MSTRG.25740"; transcript_id "MSTRG.25740.176"; exon_number "9";
chr10	StringTie	exon	102732859	102732908	1000	+	.	gene_id "MSTRG.25740"; transcript_id "MSTRG.25740.176"; exon_number "10";
chr10	StringTie	exon	102733554	102733603	1000	+	.	gene_id "MSTRG.25740"; transcript_id "MSTRG.25740.176"; exon_number "11";
chr10	StringTie	exon	102735862	102735909	1000	+	.	gene_id "MSTRG.25740"; transcript_id "MSTRG.25740.176"; exon_number "12";
chr10	StringTie	exon	102737663	102744143	1000	+	.	gene_id "MSTRG.25740"; transcript_id "MSTRG.25740.176"; exon_number "13";
chr10	StringTie	exon	102797993	102798095	1000	+	.	gene_id "MSTRG.25740"; transcript_id "MSTRG.25740.176"; exon_number "14";
chr10	StringTie	exon	102809893	102810054	1000	+	.	gene_id "MSTRG.25740"; transcript_id "MSTRG.25740.176"; exon_number "15";
chr10	StringTie	exon	102812595	102816240	1000	+	.	gene_id "MSTRG.25740"; transcript_id "MSTRG.25740.176"; exon_number "16";
chr10	StringTie	transcript	102714459	102759405	1000	+	.	gene_id "MSTRG.25740"; transcript_id "MSTRG.25740.177";
chr10	StringTie	exon	102714459	102714681	1000	+	.	gene_id "MSTRG.25740"; transcript_id "MSTRG.25740.177"; exon_number "1";
chr10	StringTie	exon	102726612	102726797	1000	+	.	gene_id "MSTRG.25740"; transcript_id "MSTRG.25740.177"; exon_number "2";
chr10	StringTie	exon	102726987	102727157	1000	+	.	gene_id "MSTRG.25740"; transcript_id "MSTRG.25740.177"; exon_number "3";
chr10	StringTie	exon	102728431	102728529	1000	+	.	gene_id "MSTRG.25740"; transcript_id "MSTRG.25740.177"; exon_number "4";
chr10	StringTie	exon	102729723	102729808	1000	+	.	gene_id "MSTRG.25740"; transcript_id "MSTRG.25740.177"; exon_number "5";
chr10	StringTie	exon	102731723	102731783	1000	+	.	gene_id "MSTRG.25740"; transcript_id "MSTRG.25740.177"; exon_number "6";
chr10	StringTie	exon	102732152	102732218	1000	+	.	gene_id "MSTRG.25740"; transcript_id "MSTRG.25740.177"; exon_number "7";
chr10	StringTie	exon	102732859	102732908	1000	+	.	gene_id "MSTRG.25740"; transcript_id "MSTRG.25740.177"; exon_number "8";
chr10	StringTie	exon	102733554	102733603	1000	+	.	gene_id "MSTRG.25740"; transcript_id "MSTRG.25740.177"; exon_number "9";
chr10	StringTie	exon	102735862	102735909	1000	+	.	gene_id "MSTRG.25740"; transcript_id "MSTRG.25740.177"; exon_number "10";
chr10	StringTie	exon	102737663	102744143	1000	+	.	gene_id "MSTRG.25740"; transcript_id "MSTRG.25740.177"; exon_number "11";
chr10	StringTie	exon	102758390	102759405	1000	+	.	gene_id "MSTRG.25740"; transcript_id "MSTRG.25740.177"; exon_number "12";
chr10	StringTie	transcript	102714467	102743657	1000	+	.	gene_id "MSTRG.25740"; transcript_id "MSTRG.25740.178";
chr10	StringTie	exon	102714467	102714681	1000	+	.	gene_id "MSTRG.25740"; transcript_id "MSTRG.25740.178"; exon_number "1";
chr10	StringTie	exon	102724936	102724996	1000	+	.	gene_id "MSTRG.25740"; transcript_id "MSTRG.25740.178"; exon_number "2";
chr10	StringTie	exon	102726612	102726797	1000	+	.	gene_id "MSTRG.25740"; transcript_id "MSTRG.25740.178"; exon_number "3";
chr10	StringTie	exon	102726987	102727157	1000	+	.	gene_id "MSTRG.25740"; transcript_id "MSTRG.25740.178"; exon_number "4";
chr10	StringTie	exon	102728431	102728529	1000	+	.	gene_id "MSTRG.25740"; transcript_id "MSTRG.25740.178"; exon_number "5";
chr10	StringTie	exon	102729319	102729394	1000	+	.	gene_id "MSTRG.25740"; transcript_id "MSTRG.25740.178"; exon_number "6";
chr10	StringTie	exon	102729723	102729808	1000	+	.	gene_id "MSTRG.25740"; transcript_id "MSTRG.25740.178"; exon_number "7";
chr10	StringTie	exon	102731723	102731783	1000	+	.	gene_id "MSTRG.25740"; transcript_id "MSTRG.25740.178"; exon_number "8";
chr10	StringTie	exon	102732152	102732218	1000	+	.	gene_id "MSTRG.25740"; transcript_id "MSTRG.25740.178"; exon_number "9";
chr10	StringTie	exon	102732859	102732908	1000	+	.	gene_id "MSTRG.25740"; transcript_id "MSTRG.25740.178"; exon_number "10";
chr10	StringTie	exon	102733554	102733603	1000	+	.	gene_id "MSTRG.25740"; transcript_id "MSTRG.25740.178"; exon_number "11";
chr10	StringTie	exon	102735862	102735909	1000	+	.	gene_id "MSTRG.25740"; transcript_id "MSTRG.25740.178"; exon_number "12";
chr10	StringTie	exon	102737663	102740993	1000	+	.	gene_id "MSTRG.25740"; transcript_id "MSTRG.25740.178"; exon_number "13";
chr10	StringTie	exon	102743509	102743657	1000	+	.	gene_id "MSTRG.25740"; transcript_id "MSTRG.25740.178"; exon_number "14";
chr10	StringTie	transcript	102714467	102743585	1000	+	.	gene_id "MSTRG.25740"; transcript_id "MSTRG.25740.179";
chr10	StringTie	exon	102714467	102714681	1000	+	.	gene_id "MSTRG.25740"; transcript_id "MSTRG.25740.179"; exon_number "1";
chr10	StringTie	exon	102716614	102716711	1000	+	.	gene_id "MSTRG.25740"; transcript_id "MSTRG.25740.179"; exon_number "2";
chr10	StringTie	exon	102726612	102726797	1000	+	.	gene_id "MSTRG.25740"; transcript_id "MSTRG.25740.179"; exon_number "3";
chr10	StringTie	exon	102726987	102727157	1000	+	.	gene_id "MSTRG.25740"; transcript_id "MSTRG.25740.179"; exon_number "4";
chr10	StringTie	exon	102728431	102728529	1000	+	.	gene_id "MSTRG.25740"; transcript_id "MSTRG.25740.179"; exon_number "5";
chr10	StringTie	exon	102729319	102729394	1000	+	.	gene_id "MSTRG.25740"; transcript_id "MSTRG.25740.179"; exon_number "6";
chr10	StringTie	exon	102729723	102729808	1000	+	.	gene_id "MSTRG.25740"; transcript_id "MSTRG.25740.179"; exon_number "7";
chr10	StringTie	exon	102731723	102731783	1000	+	.	gene_id "MSTRG.25740"; transcript_id "MSTRG.25740.179"; exon_number "8";
chr10	StringTie	exon	102732152	102732218	1000	+	.	gene_id "MSTRG.25740"; transcript_id "MSTRG.25740.179"; exon_number "9";
chr10	StringTie	exon	102732859	102732908	1000	+	.	gene_id "MSTRG.25740"; transcript_id "MSTRG.25740.179"; exon_number "10";
chr10	StringTie	exon	102733554	102733603	1000	+	.	gene_id "MSTRG.25740"; transcript_id "MSTRG.25740.179"; exon_number "11";
chr10	StringTie	exon	102735862	102735909	1000	+	.	gene_id "MSTRG.25740"; transcript_id "MSTRG.25740.179"; exon_number "12";
chr10	StringTie	exon	102737663	102740993	1000	+	.	gene_id "MSTRG.25740"; transcript_id "MSTRG.25740.179"; exon_number "13";
chr10	StringTie	exon	102743227	102743585	1000	+	.	gene_id "MSTRG.25740"; transcript_id "MSTRG.25740.179"; exon_number "14";
chr10	StringTie	transcript	102642335	102658329	1000	+	.	gene_id "MSTRG.25740"; transcript_id "MSTRG.25740.18";
chr10	StringTie	exon	102642335	102643122	1000	+	.	gene_id "MSTRG.25740"; transcript_id "MSTRG.25740.18"; exon_number "1";
chr10	StringTie	exon	102643877	102645187	1000	+	.	gene_id "MSTRG.25740"; transcript_id "MSTRG.25740.18"; exon_number "2";
chr10	StringTie	exon	102654653	102654748	1000	+	.	gene_id "MSTRG.25740"; transcript_id "MSTRG.25740.18"; exon_number "3";
chr10	StringTie	exon	102655080	102655313	1000	+	.	gene_id "MSTRG.25740"; transcript_id "MSTRG.25740.18"; exon_number "4";
chr10	StringTie	exon	102656106	102656137	1000	+	.	gene_id "MSTRG.25740"; transcript_id "MSTRG.25740.18"; exon_number "5";
chr10	StringTie	exon	102656270	102656385	1000	+	.	gene_id "MSTRG.25740"; transcript_id "MSTRG.25740.18"; exon_number "6";
chr10	StringTie	exon	102656747	102658329	1000	+	.	gene_id "MSTRG.25740"; transcript_id "MSTRG.25740.18"; exon_number "7";
chr10	StringTie	transcript	102714474	102763771	1000	+	.	gene_id "MSTRG.25740"; transcript_id "MSTRG.25740.180";
chr10	StringTie	exon	102714474	102714681	1000	+	.	gene_id "MSTRG.25740"; transcript_id "MSTRG.25740.180"; exon_number "1";
chr10	StringTie	exon	102717703	102717780	1000	+	.	gene_id "MSTRG.25740"; transcript_id "MSTRG.25740.180"; exon_number "2";
chr10	StringTie	exon	102726612	102726797	1000	+	.	gene_id "MSTRG.25740"; transcript_id "MSTRG.25740.180"; exon_number "3";
chr10	StringTie	exon	102726987	102727157	1000	+	.	gene_id "MSTRG.25740"; transcript_id "MSTRG.25740.180"; exon_number "4";
chr10	StringTie	exon	102728431	102728529	1000	+	.	gene_id "MSTRG.25740"; transcript_id "MSTRG.25740.180"; exon_number "5";
chr10	StringTie	exon	102729319	102729394	1000	+	.	gene_id "MSTRG.25740"; transcript_id "MSTRG.25740.180"; exon_number "6";
chr10	StringTie	exon	102729723	102729808	1000	+	.	gene_id "MSTRG.25740"; transcript_id "MSTRG.25740.180"; exon_number "7";
chr10	StringTie	exon	102731723	102731783	1000	+	.	gene_id "MSTRG.25740"; transcript_id "MSTRG.25740.180"; exon_number "8";
chr10	StringTie	exon	102732152	102732218	1000	+	.	gene_id "MSTRG.25740"; transcript_id "MSTRG.25740.180"; exon_number "9";
chr10	StringTie	exon	102732859	102732908	1000	+	.	gene_id "MSTRG.25740"; transcript_id "MSTRG.25740.180"; exon_number "10";
chr10	StringTie	exon	102733554	102733603	1000	+	.	gene_id "MSTRG.25740"; transcript_id "MSTRG.25740.180"; exon_number "11";
chr10	StringTie	exon	102735862	102735909	1000	+	.	gene_id "MSTRG.25740"; transcript_id "MSTRG.25740.180"; exon_number "12";
chr10	StringTie	exon	102737663	102744143	1000	+	.	gene_id "MSTRG.25740"; transcript_id "MSTRG.25740.180"; exon_number "13";
chr10	StringTie	exon	102763684	102763771	1000	+	.	gene_id "MSTRG.25740"; transcript_id "MSTRG.25740.180"; exon_number "14";
chr10	StringTie	transcript	102714474	102752441	1000	+	.	gene_id "MSTRG.25740"; transcript_id "MSTRG.25740.181";
chr10	StringTie	exon	102714474	102714681	1000	+	.	gene_id "MSTRG.25740"; transcript_id "MSTRG.25740.181"; exon_number "1";
chr10	StringTie	exon	102726612	102726797	1000	+	.	gene_id "MSTRG.25740"; transcript_id "MSTRG.25740.181"; exon_number "2";
chr10	StringTie	exon	102726987	102727157	1000	+	.	gene_id "MSTRG.25740"; transcript_id "MSTRG.25740.181"; exon_number "3";
chr10	StringTie	exon	102728431	102728529	1000	+	.	gene_id "MSTRG.25740"; transcript_id "MSTRG.25740.181"; exon_number "4";
chr10	StringTie	exon	102729319	102729394	1000	+	.	gene_id "MSTRG.25740"; transcript_id "MSTRG.25740.181"; exon_number "5";
chr10	StringTie	exon	102729723	102729808	1000	+	.	gene_id "MSTRG.25740"; transcript_id "MSTRG.25740.181"; exon_number "6";
chr10	StringTie	exon	102731723	102731783	1000	+	.	gene_id "MSTRG.25740"; transcript_id "MSTRG.25740.181"; exon_number "7";
chr10	StringTie	exon	102732152	102732218	1000	+	.	gene_id "MSTRG.25740"; transcript_id "MSTRG.25740.181"; exon_number "8";
chr10	StringTie	exon	102732859	102732908	1000	+	.	gene_id "MSTRG.25740"; transcript_id "MSTRG.25740.181"; exon_number "9";
chr10	StringTie	exon	102733554	102733603	1000	+	.	gene_id "MSTRG.25740"; transcript_id "MSTRG.25740.181"; exon_number "10";
chr10	StringTie	exon	102735862	102735909	1000	+	.	gene_id "MSTRG.25740"; transcript_id "MSTRG.25740.181"; exon_number "11";
chr10	StringTie	exon	102737663	102740993	1000	+	.	gene_id "MSTRG.25740"; transcript_id "MSTRG.25740.181"; exon_number "12";
chr10	StringTie	exon	102743509	102744143	1000	+	.	gene_id "MSTRG.25740"; transcript_id "MSTRG.25740.181"; exon_number "13";
chr10	StringTie	exon	102752425	102752441	1000	+	.	gene_id "MSTRG.25740"; transcript_id "MSTRG.25740.181"; exon_number "14";
chr10	StringTie	transcript	102714474	102739226	1000	+	.	gene_id "MSTRG.25740"; transcript_id "MSTRG.25740.182";
chr10	StringTie	exon	102714474	102714681	1000	+	.	gene_id "MSTRG.25740"; transcript_id "MSTRG.25740.182"; exon_number "1";
chr10	StringTie	exon	102717703	102717780	1000	+	.	gene_id "MSTRG.25740"; transcript_id "MSTRG.25740.182"; exon_number "2";
chr10	StringTie	exon	102724936	102724996	1000	+	.	gene_id "MSTRG.25740"; transcript_id "MSTRG.25740.182"; exon_number "3";
chr10	StringTie	exon	102726612	102726797	1000	+	.	gene_id "MSTRG.25740"; transcript_id "MSTRG.25740.182"; exon_number "4";
chr10	StringTie	exon	102726987	102727157	1000	+	.	gene_id "MSTRG.25740"; transcript_id "MSTRG.25740.182"; exon_number "5";
chr10	StringTie	exon	102728431	102728529	1000	+	.	gene_id "MSTRG.25740"; transcript_id "MSTRG.25740.182"; exon_number "6";
chr10	StringTie	exon	102729319	102729394	1000	+	.	gene_id "MSTRG.25740"; transcript_id "MSTRG.25740.182"; exon_number "7";
chr10	StringTie	exon	102729723	102729808	1000	+	.	gene_id "MSTRG.25740"; transcript_id "MSTRG.25740.182"; exon_number "8";
chr10	StringTie	exon	102731723	102731783	1000	+	.	gene_id "MSTRG.25740"; transcript_id "MSTRG.25740.182"; exon_number "9";
chr10	StringTie	exon	102732152	102732218	1000	+	.	gene_id "MSTRG.25740"; transcript_id "MSTRG.25740.182"; exon_number "10";
chr10	StringTie	exon	102732859	102732908	1000	+	.	gene_id "MSTRG.25740"; transcript_id "MSTRG.25740.182"; exon_number "11";
chr10	StringTie	exon	102733554	102733603	1000	+	.	gene_id "MSTRG.25740"; transcript_id "MSTRG.25740.182"; exon_number "12";
chr10	StringTie	exon	102735862	102735909	1000	+	.	gene_id "MSTRG.25740"; transcript_id "MSTRG.25740.182"; exon_number "13";
chr10	StringTie	exon	102737663	102739226	1000	+	.	gene_id "MSTRG.25740"; transcript_id "MSTRG.25740.182"; exon_number "14";
chr10	StringTie	transcript	102714476	102759417	1000	+	.	gene_id "MSTRG.25740"; transcript_id "MSTRG.25740.183";
chr10	StringTie	exon	102714476	102714681	1000	+	.	gene_id "MSTRG.25740"; transcript_id "MSTRG.25740.183"; exon_number "1";
chr10	StringTie	exon	102716234	102716329	1000	+	.	gene_id "MSTRG.25740"; transcript_id "MSTRG.25740.183"; exon_number "2";
chr10	StringTie	exon	102726612	102726797	1000	+	.	gene_id "MSTRG.25740"; transcript_id "MSTRG.25740.183"; exon_number "3";
chr10	StringTie	exon	102726987	102727157	1000	+	.	gene_id "MSTRG.25740"; transcript_id "MSTRG.25740.183"; exon_number "4";
chr10	StringTie	exon	102728431	102728529	1000	+	.	gene_id "MSTRG.25740"; transcript_id "MSTRG.25740.183"; exon_number "5";
chr10	StringTie	exon	102729319	102729394	1000	+	.	gene_id "MSTRG.25740"; transcript_id "MSTRG.25740.183"; exon_number "6";
chr10	StringTie	exon	102729723	102729808	1000	+	.	gene_id "MSTRG.25740"; transcript_id "MSTRG.25740.183"; exon_number "7";
chr10	StringTie	exon	102731723	102731783	1000	+	.	gene_id "MSTRG.25740"; transcript_id "MSTRG.25740.183"; exon_number "8";
chr10	StringTie	exon	102732152	102732218	1000	+	.	gene_id "MSTRG.25740"; transcript_id "MSTRG.25740.183"; exon_number "9";
chr10	StringTie	exon	102732859	102732908	1000	+	.	gene_id "MSTRG.25740"; transcript_id "MSTRG.25740.183"; exon_number "10";
chr10	StringTie	exon	102733554	102733603	1000	+	.	gene_id "MSTRG.25740"; transcript_id "MSTRG.25740.183"; exon_number "11";
chr10	StringTie	exon	102735862	102735909	1000	+	.	gene_id "MSTRG.25740"; transcript_id "MSTRG.25740.183"; exon_number "12";
chr10	StringTie	exon	102737663	102744143	1000	+	.	gene_id "MSTRG.25740"; transcript_id "MSTRG.25740.183"; exon_number "13";
chr10	StringTie	exon	102758854	102759417	1000	+	.	gene_id "MSTRG.25740"; transcript_id "MSTRG.25740.183"; exon_number "14";
chr10	StringTie	transcript	102714481	102763773	1000	+	.	gene_id "MSTRG.25740"; transcript_id "MSTRG.25740.184";
chr10	StringTie	exon	102714481	102714681	1000	+	.	gene_id "MSTRG.25740"; transcript_id "MSTRG.25740.184"; exon_number "1";
chr10	StringTie	exon	102716614	102716711	1000	+	.	gene_id "MSTRG.25740"; transcript_id "MSTRG.25740.184"; exon_number "2";
chr10	StringTie	exon	102717703	102717780	1000	+	.	gene_id "MSTRG.25740"; transcript_id "MSTRG.25740.184"; exon_number "3";
chr10	StringTie	exon	102726612	102726797	1000	+	.	gene_id "MSTRG.25740"; transcript_id "MSTRG.25740.184"; exon_number "4";
chr10	StringTie	exon	102726987	102727157	1000	+	.	gene_id "MSTRG.25740"; transcript_id "MSTRG.25740.184"; exon_number "5";
chr10	StringTie	exon	102728431	102728529	1000	+	.	gene_id "MSTRG.25740"; transcript_id "MSTRG.25740.184"; exon_number "6";
chr10	StringTie	exon	102729319	102729394	1000	+	.	gene_id "MSTRG.25740"; transcript_id "MSTRG.25740.184"; exon_number "7";
chr10	StringTie	exon	102729723	102729808	1000	+	.	gene_id "MSTRG.25740"; transcript_id "MSTRG.25740.184"; exon_number "8";
chr10	StringTie	exon	102731723	102731783	1000	+	.	gene_id "MSTRG.25740"; transcript_id "MSTRG.25740.184"; exon_number "9";
chr10	StringTie	exon	102732152	102732218	1000	+	.	gene_id "MSTRG.25740"; transcript_id "MSTRG.25740.184"; exon_number "10";
chr10	StringTie	exon	102732859	102732908	1000	+	.	gene_id "MSTRG.25740"; transcript_id "MSTRG.25740.184"; exon_number "11";
chr10	StringTie	exon	102733554	102733603	1000	+	.	gene_id "MSTRG.25740"; transcript_id "MSTRG.25740.184"; exon_number "12";
chr10	StringTie	exon	102735862	102735909	1000	+	.	gene_id "MSTRG.25740"; transcript_id "MSTRG.25740.184"; exon_number "13";
chr10	StringTie	exon	102737663	102744143	1000	+	.	gene_id "MSTRG.25740"; transcript_id "MSTRG.25740.184"; exon_number "14";
chr10	StringTie	exon	102763684	102763773	1000	+	.	gene_id "MSTRG.25740"; transcript_id "MSTRG.25740.184"; exon_number "15";
chr10	StringTie	transcript	102714481	102834521	1000	+	.	gene_id "MSTRG.25740"; transcript_id "MSTRG.25740.185";
chr10	StringTie	exon	102714481	102714681	1000	+	.	gene_id "MSTRG.25740"; transcript_id "MSTRG.25740.185"; exon_number "1";
chr10	StringTie	exon	102716614	102716711	1000	+	.	gene_id "MSTRG.25740"; transcript_id "MSTRG.25740.185"; exon_number "2";
chr10	StringTie	exon	102726612	102726797	1000	+	.	gene_id "MSTRG.25740"; transcript_id "MSTRG.25740.185"; exon_number "3";
chr10	StringTie	exon	102726987	102727157	1000	+	.	gene_id "MSTRG.25740"; transcript_id "MSTRG.25740.185"; exon_number "4";
chr10	StringTie	exon	102728431	102728529	1000	+	.	gene_id "MSTRG.25740"; transcript_id "MSTRG.25740.185"; exon_number "5";
chr10	StringTie	exon	102729723	102729808	1000	+	.	gene_id "MSTRG.25740"; transcript_id "MSTRG.25740.185"; exon_number "6";
chr10	StringTie	exon	102731723	102731783	1000	+	.	gene_id "MSTRG.25740"; transcript_id "MSTRG.25740.185"; exon_number "7";
chr10	StringTie	exon	102732152	102732218	1000	+	.	gene_id "MSTRG.25740"; transcript_id "MSTRG.25740.185"; exon_number "8";
chr10	StringTie	exon	102732859	102732908	1000	+	.	gene_id "MSTRG.25740"; transcript_id "MSTRG.25740.185"; exon_number "9";
chr10	StringTie	exon	102733554	102733603	1000	+	.	gene_id "MSTRG.25740"; transcript_id "MSTRG.25740.185"; exon_number "10";
chr10	StringTie	exon	102735862	102735909	1000	+	.	gene_id "MSTRG.25740"; transcript_id "MSTRG.25740.185"; exon_number "11";
chr10	StringTie	exon	102737663	102744143	1000	+	.	gene_id "MSTRG.25740"; transcript_id "MSTRG.25740.185"; exon_number "12";
chr10	StringTie	exon	102797993	102798095	1000	+	.	gene_id "MSTRG.25740"; transcript_id "MSTRG.25740.185"; exon_number "13";
chr10	StringTie	exon	102809893	102810054	1000	+	.	gene_id "MSTRG.25740"; transcript_id "MSTRG.25740.185"; exon_number "14";
chr10	StringTie	exon	102826954	102827070	1000	+	.	gene_id "MSTRG.25740"; transcript_id "MSTRG.25740.185"; exon_number "15";
chr10	StringTie	exon	102834177	102834521	1000	+	.	gene_id "MSTRG.25740"; transcript_id "MSTRG.25740.185"; exon_number "16";
chr10	StringTie	transcript	102714481	102816240	1000	+	.	gene_id "MSTRG.25740"; transcript_id "MSTRG.25740.186";
chr10	StringTie	exon	102714481	102714681	1000	+	.	gene_id "MSTRG.25740"; transcript_id "MSTRG.25740.186"; exon_number "1";
chr10	StringTie	exon	102716614	102716711	1000	+	.	gene_id "MSTRG.25740"; transcript_id "MSTRG.25740.186"; exon_number "2";
chr10	StringTie	exon	102726612	102726797	1000	+	.	gene_id "MSTRG.25740"; transcript_id "MSTRG.25740.186"; exon_number "3";
chr10	StringTie	exon	102726987	102727157	1000	+	.	gene_id "MSTRG.25740"; transcript_id "MSTRG.25740.186"; exon_number "4";
chr10	StringTie	exon	102728431	102728529	1000	+	.	gene_id "MSTRG.25740"; transcript_id "MSTRG.25740.186"; exon_number "5";
chr10	StringTie	exon	102729723	102732908	1000	+	.	gene_id "MSTRG.25740"; transcript_id "MSTRG.25740.186"; exon_number "6";
chr10	StringTie	exon	102733554	102733603	1000	+	.	gene_id "MSTRG.25740"; transcript_id "MSTRG.25740.186"; exon_number "7";
chr10	StringTie	exon	102735862	102744143	1000	+	.	gene_id "MSTRG.25740"; transcript_id "MSTRG.25740.186"; exon_number "8";
chr10	StringTie	exon	102797993	102798095	1000	+	.	gene_id "MSTRG.25740"; transcript_id "MSTRG.25740.186"; exon_number "9";
chr10	StringTie	exon	102809893	102810054	1000	+	.	gene_id "MSTRG.25740"; transcript_id "MSTRG.25740.186"; exon_number "10";
chr10	StringTie	exon	102812595	102816240	1000	+	.	gene_id "MSTRG.25740"; transcript_id "MSTRG.25740.186"; exon_number "11";
chr10	StringTie	transcript	102714481	102816267	1000	+	.	gene_id "MSTRG.25740"; transcript_id "MSTRG.25740.187";
chr10	StringTie	exon	102714481	102714681	1000	+	.	gene_id "MSTRG.25740"; transcript_id "MSTRG.25740.187"; exon_number "1";
chr10	StringTie	exon	102726612	102726797	1000	+	.	gene_id "MSTRG.25740"; transcript_id "MSTRG.25740.187"; exon_number "2";
chr10	StringTie	exon	102726987	102727157	1000	+	.	gene_id "MSTRG.25740"; transcript_id "MSTRG.25740.187"; exon_number "3";
chr10	StringTie	exon	102728431	102728529	1000	+	.	gene_id "MSTRG.25740"; transcript_id "MSTRG.25740.187"; exon_number "4";
chr10	StringTie	exon	102729319	102729394	1000	+	.	gene_id "MSTRG.25740"; transcript_id "MSTRG.25740.187"; exon_number "5";
chr10	StringTie	exon	102729723	102729808	1000	+	.	gene_id "MSTRG.25740"; transcript_id "MSTRG.25740.187"; exon_number "6";
chr10	StringTie	exon	102731723	102731783	1000	+	.	gene_id "MSTRG.25740"; transcript_id "MSTRG.25740.187"; exon_number "7";
chr10	StringTie	exon	102732152	102732218	1000	+	.	gene_id "MSTRG.25740"; transcript_id "MSTRG.25740.187"; exon_number "8";
chr10	StringTie	exon	102732859	102732908	1000	+	.	gene_id "MSTRG.25740"; transcript_id "MSTRG.25740.187"; exon_number "9";
chr10	StringTie	exon	102733554	102733603	1000	+	.	gene_id "MSTRG.25740"; transcript_id "MSTRG.25740.187"; exon_number "10";
chr10	StringTie	exon	102735862	102735909	1000	+	.	gene_id "MSTRG.25740"; transcript_id "MSTRG.25740.187"; exon_number "11";
chr10	StringTie	exon	102737663	102744143	1000	+	.	gene_id "MSTRG.25740"; transcript_id "MSTRG.25740.187"; exon_number "12";
chr10	StringTie	exon	102797993	102798095	1000	+	.	gene_id "MSTRG.25740"; transcript_id "MSTRG.25740.187"; exon_number "13";
chr10	StringTie	exon	102809893	102810054	1000	+	.	gene_id "MSTRG.25740"; transcript_id "MSTRG.25740.187"; exon_number "14";
chr10	StringTie	exon	102812595	102816267	1000	+	.	gene_id "MSTRG.25740"; transcript_id "MSTRG.25740.187"; exon_number "15";
chr10	StringTie	transcript	102714484	102754808	1000	+	.	gene_id "MSTRG.25740"; transcript_id "MSTRG.25740.188";
chr10	StringTie	exon	102714484	102714681	1000	+	.	gene_id "MSTRG.25740"; transcript_id "MSTRG.25740.188"; exon_number "1";
chr10	StringTie	exon	102726612	102726797	1000	+	.	gene_id "MSTRG.25740"; transcript_id "MSTRG.25740.188"; exon_number "2";
chr10	StringTie	exon	102726987	102727157	1000	+	.	gene_id "MSTRG.25740"; transcript_id "MSTRG.25740.188"; exon_number "3";
chr10	StringTie	exon	102728431	102728529	1000	+	.	gene_id "MSTRG.25740"; transcript_id "MSTRG.25740.188"; exon_number "4";
chr10	StringTie	exon	102729319	102729394	1000	+	.	gene_id "MSTRG.25740"; transcript_id "MSTRG.25740.188"; exon_number "5";
chr10	StringTie	exon	102729723	102729808	1000	+	.	gene_id "MSTRG.25740"; transcript_id "MSTRG.25740.188"; exon_number "6";
chr10	StringTie	exon	102731723	102731783	1000	+	.	gene_id "MSTRG.25740"; transcript_id "MSTRG.25740.188"; exon_number "7";
chr10	StringTie	exon	102732152	102732218	1000	+	.	gene_id "MSTRG.25740"; transcript_id "MSTRG.25740.188"; exon_number "8";
chr10	StringTie	exon	102732859	102732908	1000	+	.	gene_id "MSTRG.25740"; transcript_id "MSTRG.25740.188"; exon_number "9";
chr10	StringTie	exon	102733554	102733603	1000	+	.	gene_id "MSTRG.25740"; transcript_id "MSTRG.25740.188"; exon_number "10";
chr10	StringTie	exon	102735862	102735909	1000	+	.	gene_id "MSTRG.25740"; transcript_id "MSTRG.25740.188"; exon_number "11";
chr10	StringTie	exon	102737663	102740993	1000	+	.	gene_id "MSTRG.25740"; transcript_id "MSTRG.25740.188"; exon_number "12";
chr10	StringTie	exon	102743509	102744143	1000	+	.	gene_id "MSTRG.25740"; transcript_id "MSTRG.25740.188"; exon_number "13";
chr10	StringTie	exon	102754116	102754808	1000	+	.	gene_id "MSTRG.25740"; transcript_id "MSTRG.25740.188"; exon_number "14";
chr10	StringTie	transcript	102714486	102739248	1000	+	.	gene_id "MSTRG.25740"; transcript_id "MSTRG.25740.189";
chr10	StringTie	exon	102714486	102714681	1000	+	.	gene_id "MSTRG.25740"; transcript_id "MSTRG.25740.189"; exon_number "1";
chr10	StringTie	exon	102726620	102726797	1000	+	.	gene_id "MSTRG.25740"; transcript_id "MSTRG.25740.189"; exon_number "2";
chr10	StringTie	exon	102726987	102727157	1000	+	.	gene_id "MSTRG.25740"; transcript_id "MSTRG.25740.189"; exon_number "3";
chr10	StringTie	exon	102728431	102728529	1000	+	.	gene_id "MSTRG.25740"; transcript_id "MSTRG.25740.189"; exon_number "4";
chr10	StringTie	exon	102729319	102729394	1000	+	.	gene_id "MSTRG.25740"; transcript_id "MSTRG.25740.189"; exon_number "5";
chr10	StringTie	exon	102729723	102729808	1000	+	.	gene_id "MSTRG.25740"; transcript_id "MSTRG.25740.189"; exon_number "6";
chr10	StringTie	exon	102731723	102731783	1000	+	.	gene_id "MSTRG.25740"; transcript_id "MSTRG.25740.189"; exon_number "7";
chr10	StringTie	exon	102732152	102732218	1000	+	.	gene_id "MSTRG.25740"; transcript_id "MSTRG.25740.189"; exon_number "8";
chr10	StringTie	exon	102732859	102732908	1000	+	.	gene_id "MSTRG.25740"; transcript_id "MSTRG.25740.189"; exon_number "9";
chr10	StringTie	exon	102733554	102733603	1000	+	.	gene_id "MSTRG.25740"; transcript_id "MSTRG.25740.189"; exon_number "10";
chr10	StringTie	exon	102735862	102735909	1000	+	.	gene_id "MSTRG.25740"; transcript_id "MSTRG.25740.189"; exon_number "11";
chr10	StringTie	exon	102737663	102739248	1000	+	.	gene_id "MSTRG.25740"; transcript_id "MSTRG.25740.189"; exon_number "12";
chr10	StringTie	transcript	102642342	102658563	1000	+	.	gene_id "MSTRG.25740"; transcript_id "MSTRG.25740.19";
chr10	StringTie	exon	102642342	102645187	1000	+	.	gene_id "MSTRG.25740"; transcript_id "MSTRG.25740.19"; exon_number "1";
chr10	StringTie	exon	102654653	102654748	1000	+	.	gene_id "MSTRG.25740"; transcript_id "MSTRG.25740.19"; exon_number "2";
chr10	StringTie	exon	102655080	102655313	1000	+	.	gene_id "MSTRG.25740"; transcript_id "MSTRG.25740.19"; exon_number "3";
chr10	StringTie	exon	102656106	102656137	1000	+	.	gene_id "MSTRG.25740"; transcript_id "MSTRG.25740.19"; exon_number "4";
chr10	StringTie	exon	102656270	102656385	1000	+	.	gene_id "MSTRG.25740"; transcript_id "MSTRG.25740.19"; exon_number "5";
chr10	StringTie	exon	102656747	102656920	1000	+	.	gene_id "MSTRG.25740"; transcript_id "MSTRG.25740.19"; exon_number "6";
chr10	StringTie	exon	102657034	102658563	1000	+	.	gene_id "MSTRG.25740"; transcript_id "MSTRG.25740.19"; exon_number "7";
chr10	StringTie	transcript	102714487	102744417	1000	+	.	gene_id "MSTRG.25740"; transcript_id "MSTRG.25740.190";
chr10	StringTie	exon	102714487	102714681	1000	+	.	gene_id "MSTRG.25740"; transcript_id "MSTRG.25740.190"; exon_number "1";
chr10	StringTie	exon	102716614	102716711	1000	+	.	gene_id "MSTRG.25740"; transcript_id "MSTRG.25740.190"; exon_number "2";
chr10	StringTie	exon	102726612	102726797	1000	+	.	gene_id "MSTRG.25740"; transcript_id "MSTRG.25740.190"; exon_number "3";
chr10	StringTie	exon	102726987	102727157	1000	+	.	gene_id "MSTRG.25740"; transcript_id "MSTRG.25740.190"; exon_number "4";
chr10	StringTie	exon	102727675	102727791	1000	+	.	gene_id "MSTRG.25740"; transcript_id "MSTRG.25740.190"; exon_number "5";
chr10	StringTie	exon	102728431	102728529	1000	+	.	gene_id "MSTRG.25740"; transcript_id "MSTRG.25740.190"; exon_number "6";
chr10	StringTie	exon	102729319	102729394	1000	+	.	gene_id "MSTRG.25740"; transcript_id "MSTRG.25740.190"; exon_number "7";
chr10	StringTie	exon	102729723	102729808	1000	+	.	gene_id "MSTRG.25740"; transcript_id "MSTRG.25740.190"; exon_number "8";
chr10	StringTie	exon	102731723	102731783	1000	+	.	gene_id "MSTRG.25740"; transcript_id "MSTRG.25740.190"; exon_number "9";
chr10	StringTie	exon	102732152	102732218	1000	+	.	gene_id "MSTRG.25740"; transcript_id "MSTRG.25740.190"; exon_number "10";
chr10	StringTie	exon	102732859	102732908	1000	+	.	gene_id "MSTRG.25740"; transcript_id "MSTRG.25740.190"; exon_number "11";
chr10	StringTie	exon	102733554	102733603	1000	+	.	gene_id "MSTRG.25740"; transcript_id "MSTRG.25740.190"; exon_number "12";
chr10	StringTie	exon	102735862	102735909	1000	+	.	gene_id "MSTRG.25740"; transcript_id "MSTRG.25740.190"; exon_number "13";
chr10	StringTie	exon	102737663	102744417	1000	+	.	gene_id "MSTRG.25740"; transcript_id "MSTRG.25740.190"; exon_number "14";
chr10	StringTie	transcript	102714488	102768118	1000	+	.	gene_id "MSTRG.25740"; transcript_id "MSTRG.25740.191";
chr10	StringTie	exon	102714488	102714681	1000	+	.	gene_id "MSTRG.25740"; transcript_id "MSTRG.25740.191"; exon_number "1";
chr10	StringTie	exon	102716234	102716329	1000	+	.	gene_id "MSTRG.25740"; transcript_id "MSTRG.25740.191"; exon_number "2";
chr10	StringTie	exon	102716614	102716711	1000	+	.	gene_id "MSTRG.25740"; transcript_id "MSTRG.25740.191"; exon_number "3";
chr10	StringTie	exon	102717703	102717780	1000	+	.	gene_id "MSTRG.25740"; transcript_id "MSTRG.25740.191"; exon_number "4";
chr10	StringTie	exon	102726612	102726797	1000	+	.	gene_id "MSTRG.25740"; transcript_id "MSTRG.25740.191"; exon_number "5";
chr10	StringTie	exon	102726987	102727157	1000	+	.	gene_id "MSTRG.25740"; transcript_id "MSTRG.25740.191"; exon_number "6";
chr10	StringTie	exon	102728431	102728529	1000	+	.	gene_id "MSTRG.25740"; transcript_id "MSTRG.25740.191"; exon_number "7";
chr10	StringTie	exon	102729319	102729394	1000	+	.	gene_id "MSTRG.25740"; transcript_id "MSTRG.25740.191"; exon_number "8";
chr10	StringTie	exon	102729723	102729808	1000	+	.	gene_id "MSTRG.25740"; transcript_id "MSTRG.25740.191"; exon_number "9";
chr10	StringTie	exon	102731723	102731783	1000	+	.	gene_id "MSTRG.25740"; transcript_id "MSTRG.25740.191"; exon_number "10";
chr10	StringTie	exon	102732152	102732218	1000	+	.	gene_id "MSTRG.25740"; transcript_id "MSTRG.25740.191"; exon_number "11";
chr10	StringTie	exon	102732859	102732908	1000	+	.	gene_id "MSTRG.25740"; transcript_id "MSTRG.25740.191"; exon_number "12";
chr10	StringTie	exon	102733554	102733603	1000	+	.	gene_id "MSTRG.25740"; transcript_id "MSTRG.25740.191"; exon_number "13";
chr10	StringTie	exon	102735862	102735909	1000	+	.	gene_id "MSTRG.25740"; transcript_id "MSTRG.25740.191"; exon_number "14";
chr10	StringTie	exon	102737663	102744143	1000	+	.	gene_id "MSTRG.25740"; transcript_id "MSTRG.25740.191"; exon_number "15";
chr10	StringTie	exon	102763684	102768118	1000	+	.	gene_id "MSTRG.25740"; transcript_id "MSTRG.25740.191"; exon_number "16";
chr10	StringTie	transcript	102714488	102765193	1000	+	.	gene_id "MSTRG.25740"; transcript_id "MSTRG.25740.192";
chr10	StringTie	exon	102714488	102714681	1000	+	.	gene_id "MSTRG.25740"; transcript_id "MSTRG.25740.192"; exon_number "1";
chr10	StringTie	exon	102715223	102715328	1000	+	.	gene_id "MSTRG.25740"; transcript_id "MSTRG.25740.192"; exon_number "2";
chr10	StringTie	exon	102716614	102716711	1000	+	.	gene_id "MSTRG.25740"; transcript_id "MSTRG.25740.192"; exon_number "3";
chr10	StringTie	exon	102726612	102726797	1000	+	.	gene_id "MSTRG.25740"; transcript_id "MSTRG.25740.192"; exon_number "4";
chr10	StringTie	exon	102726987	102727157	1000	+	.	gene_id "MSTRG.25740"; transcript_id "MSTRG.25740.192"; exon_number "5";
chr10	StringTie	exon	102728431	102728529	1000	+	.	gene_id "MSTRG.25740"; transcript_id "MSTRG.25740.192"; exon_number "6";
chr10	StringTie	exon	102729319	102729394	1000	+	.	gene_id "MSTRG.25740"; transcript_id "MSTRG.25740.192"; exon_number "7";
chr10	StringTie	exon	102729723	102729808	1000	+	.	gene_id "MSTRG.25740"; transcript_id "MSTRG.25740.192"; exon_number "8";
chr10	StringTie	exon	102731723	102731783	1000	+	.	gene_id "MSTRG.25740"; transcript_id "MSTRG.25740.192"; exon_number "9";
chr10	StringTie	exon	102732152	102732218	1000	+	.	gene_id "MSTRG.25740"; transcript_id "MSTRG.25740.192"; exon_number "10";
chr10	StringTie	exon	102732859	102732908	1000	+	.	gene_id "MSTRG.25740"; transcript_id "MSTRG.25740.192"; exon_number "11";
chr10	StringTie	exon	102733554	102733603	1000	+	.	gene_id "MSTRG.25740"; transcript_id "MSTRG.25740.192"; exon_number "12";
chr10	StringTie	exon	102735862	102735909	1000	+	.	gene_id "MSTRG.25740"; transcript_id "MSTRG.25740.192"; exon_number "13";
chr10	StringTie	exon	102737663	102744143	1000	+	.	gene_id "MSTRG.25740"; transcript_id "MSTRG.25740.192"; exon_number "14";
chr10	StringTie	exon	102765057	102765193	1000	+	.	gene_id "MSTRG.25740"; transcript_id "MSTRG.25740.192"; exon_number "15";
chr10	StringTie	transcript	102714488	102739729	1000	+	.	gene_id "MSTRG.25740"; transcript_id "MSTRG.25740.193";
chr10	StringTie	exon	102714488	102714681	1000	+	.	gene_id "MSTRG.25740"; transcript_id "MSTRG.25740.193"; exon_number "1";
chr10	StringTie	exon	102716234	102716329	1000	+	.	gene_id "MSTRG.25740"; transcript_id "MSTRG.25740.193"; exon_number "2";
chr10	StringTie	exon	102716614	102716711	1000	+	.	gene_id "MSTRG.25740"; transcript_id "MSTRG.25740.193"; exon_number "3";
chr10	StringTie	exon	102726612	102726797	1000	+	.	gene_id "MSTRG.25740"; transcript_id "MSTRG.25740.193"; exon_number "4";
chr10	StringTie	exon	102726987	102727157	1000	+	.	gene_id "MSTRG.25740"; transcript_id "MSTRG.25740.193"; exon_number "5";
chr10	StringTie	exon	102728431	102728529	1000	+	.	gene_id "MSTRG.25740"; transcript_id "MSTRG.25740.193"; exon_number "6";
chr10	StringTie	exon	102729723	102729808	1000	+	.	gene_id "MSTRG.25740"; transcript_id "MSTRG.25740.193"; exon_number "7";
chr10	StringTie	exon	102731723	102731783	1000	+	.	gene_id "MSTRG.25740"; transcript_id "MSTRG.25740.193"; exon_number "8";
chr10	StringTie	exon	102732152	102732218	1000	+	.	gene_id "MSTRG.25740"; transcript_id "MSTRG.25740.193"; exon_number "9";
chr10	StringTie	exon	102732859	102732908	1000	+	.	gene_id "MSTRG.25740"; transcript_id "MSTRG.25740.193"; exon_number "10";
chr10	StringTie	exon	102733554	102733603	1000	+	.	gene_id "MSTRG.25740"; transcript_id "MSTRG.25740.193"; exon_number "11";
chr10	StringTie	exon	102735862	102735909	1000	+	.	gene_id "MSTRG.25740"; transcript_id "MSTRG.25740.193"; exon_number "12";
chr10	StringTie	exon	102737663	102739729	1000	+	.	gene_id "MSTRG.25740"; transcript_id "MSTRG.25740.193"; exon_number "13";
chr10	StringTie	transcript	102714488	102763771	1000	+	.	gene_id "MSTRG.25740"; transcript_id "MSTRG.25740.194";
chr10	StringTie	exon	102714488	102714681	1000	+	.	gene_id "MSTRG.25740"; transcript_id "MSTRG.25740.194"; exon_number "1";
chr10	StringTie	exon	102716614	102716711	1000	+	.	gene_id "MSTRG.25740"; transcript_id "MSTRG.25740.194"; exon_number "2";
chr10	StringTie	exon	102726612	102726797	1000	+	.	gene_id "MSTRG.25740"; transcript_id "MSTRG.25740.194"; exon_number "3";
chr10	StringTie	exon	102726987	102727157	1000	+	.	gene_id "MSTRG.25740"; transcript_id "MSTRG.25740.194"; exon_number "4";
chr10	StringTie	exon	102728431	102728529	1000	+	.	gene_id "MSTRG.25740"; transcript_id "MSTRG.25740.194"; exon_number "5";
chr10	StringTie	exon	102729323	102729394	1000	+	.	gene_id "MSTRG.25740"; transcript_id "MSTRG.25740.194"; exon_number "6";
chr10	StringTie	exon	102729723	102729808	1000	+	.	gene_id "MSTRG.25740"; transcript_id "MSTRG.25740.194"; exon_number "7";
chr10	StringTie	exon	102731723	102731783	1000	+	.	gene_id "MSTRG.25740"; transcript_id "MSTRG.25740.194"; exon_number "8";
chr10	StringTie	exon	102732152	102732218	1000	+	.	gene_id "MSTRG.25740"; transcript_id "MSTRG.25740.194"; exon_number "9";
chr10	StringTie	exon	102732859	102732908	1000	+	.	gene_id "MSTRG.25740"; transcript_id "MSTRG.25740.194"; exon_number "10";
chr10	StringTie	exon	102733554	102733603	1000	+	.	gene_id "MSTRG.25740"; transcript_id "MSTRG.25740.194"; exon_number "11";
chr10	StringTie	exon	102735862	102735909	1000	+	.	gene_id "MSTRG.25740"; transcript_id "MSTRG.25740.194"; exon_number "12";
chr10	StringTie	exon	102737663	102744143	1000	+	.	gene_id "MSTRG.25740"; transcript_id "MSTRG.25740.194"; exon_number "13";
chr10	StringTie	exon	102763684	102763771	1000	+	.	gene_id "MSTRG.25740"; transcript_id "MSTRG.25740.194"; exon_number "14";
chr10	StringTie	transcript	102714489	102743855	1000	+	.	gene_id "MSTRG.25740"; transcript_id "MSTRG.25740.195";
chr10	StringTie	exon	102714489	102714681	1000	+	.	gene_id "MSTRG.25740"; transcript_id "MSTRG.25740.195"; exon_number "1";
chr10	StringTie	exon	102716234	102716329	1000	+	.	gene_id "MSTRG.25740"; transcript_id "MSTRG.25740.195"; exon_number "2";
chr10	StringTie	exon	102716614	102716711	1000	+	.	gene_id "MSTRG.25740"; transcript_id "MSTRG.25740.195"; exon_number "3";
chr10	StringTie	exon	102726612	102726797	1000	+	.	gene_id "MSTRG.25740"; transcript_id "MSTRG.25740.195"; exon_number "4";
chr10	StringTie	exon	102726987	102727157	1000	+	.	gene_id "MSTRG.25740"; transcript_id "MSTRG.25740.195"; exon_number "5";
chr10	StringTie	exon	102727675	102727791	1000	+	.	gene_id "MSTRG.25740"; transcript_id "MSTRG.25740.195"; exon_number "6";
chr10	StringTie	exon	102728431	102728529	1000	+	.	gene_id "MSTRG.25740"; transcript_id "MSTRG.25740.195"; exon_number "7";
chr10	StringTie	exon	102729319	102729394	1000	+	.	gene_id "MSTRG.25740"; transcript_id "MSTRG.25740.195"; exon_number "8";
chr10	StringTie	exon	102729723	102729808	1000	+	.	gene_id "MSTRG.25740"; transcript_id "MSTRG.25740.195"; exon_number "9";
chr10	StringTie	exon	102731723	102731783	1000	+	.	gene_id "MSTRG.25740"; transcript_id "MSTRG.25740.195"; exon_number "10";
chr10	StringTie	exon	102732152	102732218	1000	+	.	gene_id "MSTRG.25740"; transcript_id "MSTRG.25740.195"; exon_number "11";
chr10	StringTie	exon	102732859	102732908	1000	+	.	gene_id "MSTRG.25740"; transcript_id "MSTRG.25740.195"; exon_number "12";
chr10	StringTie	exon	102733554	102733603	1000	+	.	gene_id "MSTRG.25740"; transcript_id "MSTRG.25740.195"; exon_number "13";
chr10	StringTie	exon	102735862	102735909	1000	+	.	gene_id "MSTRG.25740"; transcript_id "MSTRG.25740.195"; exon_number "14";
chr10	StringTie	exon	102737663	102743855	1000	+	.	gene_id "MSTRG.25740"; transcript_id "MSTRG.25740.195"; exon_number "15";
chr10	StringTie	transcript	102714490	102743673	1000	+	.	gene_id "MSTRG.25740"; transcript_id "MSTRG.25740.196";
chr10	StringTie	exon	102714490	102714681	1000	+	.	gene_id "MSTRG.25740"; transcript_id "MSTRG.25740.196"; exon_number "1";
chr10	StringTie	exon	102716589	102716711	1000	+	.	gene_id "MSTRG.25740"; transcript_id "MSTRG.25740.196"; exon_number "2";
chr10	StringTie	exon	102726612	102726797	1000	+	.	gene_id "MSTRG.25740"; transcript_id "MSTRG.25740.196"; exon_number "3";
chr10	StringTie	exon	102726987	102727157	1000	+	.	gene_id "MSTRG.25740"; transcript_id "MSTRG.25740.196"; exon_number "4";
chr10	StringTie	exon	102728431	102728529	1000	+	.	gene_id "MSTRG.25740"; transcript_id "MSTRG.25740.196"; exon_number "5";
chr10	StringTie	exon	102729319	102729394	1000	+	.	gene_id "MSTRG.25740"; transcript_id "MSTRG.25740.196"; exon_number "6";
chr10	StringTie	exon	102729723	102729808	1000	+	.	gene_id "MSTRG.25740"; transcript_id "MSTRG.25740.196"; exon_number "7";
chr10	StringTie	exon	102731723	102731783	1000	+	.	gene_id "MSTRG.25740"; transcript_id "MSTRG.25740.196"; exon_number "8";
chr10	StringTie	exon	102732152	102732218	1000	+	.	gene_id "MSTRG.25740"; transcript_id "MSTRG.25740.196"; exon_number "9";
chr10	StringTie	exon	102732859	102732908	1000	+	.	gene_id "MSTRG.25740"; transcript_id "MSTRG.25740.196"; exon_number "10";
chr10	StringTie	exon	102733554	102733603	1000	+	.	gene_id "MSTRG.25740"; transcript_id "MSTRG.25740.196"; exon_number "11";
chr10	StringTie	exon	102735862	102735909	1000	+	.	gene_id "MSTRG.25740"; transcript_id "MSTRG.25740.196"; exon_number "12";
chr10	StringTie	exon	102737663	102740993	1000	+	.	gene_id "MSTRG.25740"; transcript_id "MSTRG.25740.196"; exon_number "13";
chr10	StringTie	exon	102743509	102743673	1000	+	.	gene_id "MSTRG.25740"; transcript_id "MSTRG.25740.196"; exon_number "14";
chr10	StringTie	transcript	102714491	102763712	1000	+	.	gene_id "MSTRG.25740"; transcript_id "MSTRG.25740.197";
chr10	StringTie	exon	102714491	102714681	1000	+	.	gene_id "MSTRG.25740"; transcript_id "MSTRG.25740.197"; exon_number "1";
chr10	StringTie	exon	102716614	102716711	1000	+	.	gene_id "MSTRG.25740"; transcript_id "MSTRG.25740.197"; exon_number "2";
chr10	StringTie	exon	102726612	102726797	1000	+	.	gene_id "MSTRG.25740"; transcript_id "MSTRG.25740.197"; exon_number "3";
chr10	StringTie	exon	102726987	102727157	1000	+	.	gene_id "MSTRG.25740"; transcript_id "MSTRG.25740.197"; exon_number "4";
chr10	StringTie	exon	102728431	102728529	1000	+	.	gene_id "MSTRG.25740"; transcript_id "MSTRG.25740.197"; exon_number "5";
chr10	StringTie	exon	102729319	102729394	1000	+	.	gene_id "MSTRG.25740"; transcript_id "MSTRG.25740.197"; exon_number "6";
chr10	StringTie	exon	102729723	102729808	1000	+	.	gene_id "MSTRG.25740"; transcript_id "MSTRG.25740.197"; exon_number "7";
chr10	StringTie	exon	102731723	102731783	1000	+	.	gene_id "MSTRG.25740"; transcript_id "MSTRG.25740.197"; exon_number "8";
chr10	StringTie	exon	102732152	102732218	1000	+	.	gene_id "MSTRG.25740"; transcript_id "MSTRG.25740.197"; exon_number "9";
chr10	StringTie	exon	102732859	102732908	1000	+	.	gene_id "MSTRG.25740"; transcript_id "MSTRG.25740.197"; exon_number "10";
chr10	StringTie	exon	102733554	102733603	1000	+	.	gene_id "MSTRG.25740"; transcript_id "MSTRG.25740.197"; exon_number "11";
chr10	StringTie	exon	102735862	102735909	1000	+	.	gene_id "MSTRG.25740"; transcript_id "MSTRG.25740.197"; exon_number "12";
chr10	StringTie	exon	102737663	102740993	1000	+	.	gene_id "MSTRG.25740"; transcript_id "MSTRG.25740.197"; exon_number "13";
chr10	StringTie	exon	102743509	102744143	1000	+	.	gene_id "MSTRG.25740"; transcript_id "MSTRG.25740.197"; exon_number "14";
chr10	StringTie	exon	102763684	102763712	1000	+	.	gene_id "MSTRG.25740"; transcript_id "MSTRG.25740.197"; exon_number "15";
chr10	StringTie	transcript	102714491	102739186	1000	+	.	gene_id "MSTRG.25740"; transcript_id "MSTRG.25740.198";
chr10	StringTie	exon	102714491	102714681	1000	+	.	gene_id "MSTRG.25740"; transcript_id "MSTRG.25740.198"; exon_number "1";
chr10	StringTie	exon	102716234	102716329	1000	+	.	gene_id "MSTRG.25740"; transcript_id "MSTRG.25740.198"; exon_number "2";
chr10	StringTie	exon	102724936	102724996	1000	+	.	gene_id "MSTRG.25740"; transcript_id "MSTRG.25740.198"; exon_number "3";
chr10	StringTie	exon	102726612	102726797	1000	+	.	gene_id "MSTRG.25740"; transcript_id "MSTRG.25740.198"; exon_number "4";
chr10	StringTie	exon	102726987	102727157	1000	+	.	gene_id "MSTRG.25740"; transcript_id "MSTRG.25740.198"; exon_number "5";
chr10	StringTie	exon	102728431	102728529	1000	+	.	gene_id "MSTRG.25740"; transcript_id "MSTRG.25740.198"; exon_number "6";
chr10	StringTie	exon	102729323	102729394	1000	+	.	gene_id "MSTRG.25740"; transcript_id "MSTRG.25740.198"; exon_number "7";
chr10	StringTie	exon	102729723	102729808	1000	+	.	gene_id "MSTRG.25740"; transcript_id "MSTRG.25740.198"; exon_number "8";
chr10	StringTie	exon	102731723	102731783	1000	+	.	gene_id "MSTRG.25740"; transcript_id "MSTRG.25740.198"; exon_number "9";
chr10	StringTie	exon	102732152	102732218	1000	+	.	gene_id "MSTRG.25740"; transcript_id "MSTRG.25740.198"; exon_number "10";
chr10	StringTie	exon	102732859	102732908	1000	+	.	gene_id "MSTRG.25740"; transcript_id "MSTRG.25740.198"; exon_number "11";
chr10	StringTie	exon	102733554	102733603	1000	+	.	gene_id "MSTRG.25740"; transcript_id "MSTRG.25740.198"; exon_number "12";
chr10	StringTie	exon	102735862	102735909	1000	+	.	gene_id "MSTRG.25740"; transcript_id "MSTRG.25740.198"; exon_number "13";
chr10	StringTie	exon	102737663	102739186	1000	+	.	gene_id "MSTRG.25740"; transcript_id "MSTRG.25740.198"; exon_number "14";
chr10	StringTie	transcript	102714492	102834520	1000	+	.	gene_id "MSTRG.25740"; transcript_id "MSTRG.25740.199";
chr10	StringTie	exon	102714492	102714681	1000	+	.	gene_id "MSTRG.25740"; transcript_id "MSTRG.25740.199"; exon_number "1";
chr10	StringTie	exon	102724936	102724996	1000	+	.	gene_id "MSTRG.25740"; transcript_id "MSTRG.25740.199"; exon_number "2";
chr10	StringTie	exon	102726612	102726797	1000	+	.	gene_id "MSTRG.25740"; transcript_id "MSTRG.25740.199"; exon_number "3";
chr10	StringTie	exon	102726987	102727157	1000	+	.	gene_id "MSTRG.25740"; transcript_id "MSTRG.25740.199"; exon_number "4";
chr10	StringTie	exon	102728431	102728529	1000	+	.	gene_id "MSTRG.25740"; transcript_id "MSTRG.25740.199"; exon_number "5";
chr10	StringTie	exon	102729723	102729808	1000	+	.	gene_id "MSTRG.25740"; transcript_id "MSTRG.25740.199"; exon_number "6";
chr10	StringTie	exon	102731723	102731783	1000	+	.	gene_id "MSTRG.25740"; transcript_id "MSTRG.25740.199"; exon_number "7";
chr10	StringTie	exon	102732152	102732218	1000	+	.	gene_id "MSTRG.25740"; transcript_id "MSTRG.25740.199"; exon_number "8";
chr10	StringTie	exon	102732859	102732908	1000	+	.	gene_id "MSTRG.25740"; transcript_id "MSTRG.25740.199"; exon_number "9";
chr10	StringTie	exon	102733554	102733603	1000	+	.	gene_id "MSTRG.25740"; transcript_id "MSTRG.25740.199"; exon_number "10";
chr10	StringTie	exon	102735862	102735909	1000	+	.	gene_id "MSTRG.25740"; transcript_id "MSTRG.25740.199"; exon_number "11";
chr10	StringTie	exon	102737663	102740993	1000	+	.	gene_id "MSTRG.25740"; transcript_id "MSTRG.25740.199"; exon_number "12";
chr10	StringTie	exon	102743509	102744143	1000	+	.	gene_id "MSTRG.25740"; transcript_id "MSTRG.25740.199"; exon_number "13";
chr10	StringTie	exon	102797993	102798095	1000	+	.	gene_id "MSTRG.25740"; transcript_id "MSTRG.25740.199"; exon_number "14";
chr10	StringTie	exon	102809893	102810054	1000	+	.	gene_id "MSTRG.25740"; transcript_id "MSTRG.25740.199"; exon_number "15";
chr10	StringTie	exon	102821217	102821303	1000	+	.	gene_id "MSTRG.25740"; transcript_id "MSTRG.25740.199"; exon_number "16";
chr10	StringTie	exon	102826954	102827070	1000	+	.	gene_id "MSTRG.25740"; transcript_id "MSTRG.25740.199"; exon_number "17";
chr10	StringTie	exon	102830736	102830946	1000	+	.	gene_id "MSTRG.25740"; transcript_id "MSTRG.25740.199"; exon_number "18";
chr10	StringTie	exon	102834177	102834520	1000	+	.	gene_id "MSTRG.25740"; transcript_id "MSTRG.25740.199"; exon_number "19";
chr10	StringTie	transcript	102642156	102658413	1000	+	.	gene_id "MSTRG.25740"; transcript_id "MSTRG.25740.2";
chr10	StringTie	exon	102642156	102644143	1000	+	.	gene_id "MSTRG.25740"; transcript_id "MSTRG.25740.2"; exon_number "1";
chr10	StringTie	exon	102644304	102645187	1000	+	.	gene_id "MSTRG.25740"; transcript_id "MSTRG.25740.2"; exon_number "2";
chr10	StringTie	exon	102654653	102654748	1000	+	.	gene_id "MSTRG.25740"; transcript_id "MSTRG.25740.2"; exon_number "3";
chr10	StringTie	exon	102655080	102655313	1000	+	.	gene_id "MSTRG.25740"; transcript_id "MSTRG.25740.2"; exon_number "4";
chr10	StringTie	exon	102656106	102656137	1000	+	.	gene_id "MSTRG.25740"; transcript_id "MSTRG.25740.2"; exon_number "5";
chr10	StringTie	exon	102656270	102656385	1000	+	.	gene_id "MSTRG.25740"; transcript_id "MSTRG.25740.2"; exon_number "6";
chr10	StringTie	exon	102656747	102658413	1000	+	.	gene_id "MSTRG.25740"; transcript_id "MSTRG.25740.2"; exon_number "7";
chr10	StringTie	transcript	102642342	102658334	1000	+	.	gene_id "MSTRG.25740"; transcript_id "MSTRG.25740.20";
chr10	StringTie	exon	102642342	102644264	1000	+	.	gene_id "MSTRG.25740"; transcript_id "MSTRG.25740.20"; exon_number "1";
chr10	StringTie	exon	102644378	102645187	1000	+	.	gene_id "MSTRG.25740"; transcript_id "MSTRG.25740.20"; exon_number "2";
chr10	StringTie	exon	102654653	102654748	1000	+	.	gene_id "MSTRG.25740"; transcript_id "MSTRG.25740.20"; exon_number "3";
chr10	StringTie	exon	102655080	102655313	1000	+	.	gene_id "MSTRG.25740"; transcript_id "MSTRG.25740.20"; exon_number "4";
chr10	StringTie	exon	102656106	102656137	1000	+	.	gene_id "MSTRG.25740"; transcript_id "MSTRG.25740.20"; exon_number "5";
chr10	StringTie	exon	102656270	102656385	1000	+	.	gene_id "MSTRG.25740"; transcript_id "MSTRG.25740.20"; exon_number "6";
chr10	StringTie	exon	102656747	102658334	1000	+	.	gene_id "MSTRG.25740"; transcript_id "MSTRG.25740.20"; exon_number "7";
chr10	StringTie	transcript	102714494	102834516	1000	+	.	gene_id "MSTRG.25740"; transcript_id "MSTRG.25740.200";
chr10	StringTie	exon	102714494	102714681	1000	+	.	gene_id "MSTRG.25740"; transcript_id "MSTRG.25740.200"; exon_number "1";
chr10	StringTie	exon	102716234	102716329	1000	+	.	gene_id "MSTRG.25740"; transcript_id "MSTRG.25740.200"; exon_number "2";
chr10	StringTie	exon	102716614	102716711	1000	+	.	gene_id "MSTRG.25740"; transcript_id "MSTRG.25740.200"; exon_number "3";
chr10	StringTie	exon	102717703	102717780	1000	+	.	gene_id "MSTRG.25740"; transcript_id "MSTRG.25740.200"; exon_number "4";
chr10	StringTie	exon	102726612	102726797	1000	+	.	gene_id "MSTRG.25740"; transcript_id "MSTRG.25740.200"; exon_number "5";
chr10	StringTie	exon	102726987	102727157	1000	+	.	gene_id "MSTRG.25740"; transcript_id "MSTRG.25740.200"; exon_number "6";
chr10	StringTie	exon	102728431	102728529	1000	+	.	gene_id "MSTRG.25740"; transcript_id "MSTRG.25740.200"; exon_number "7";
chr10	StringTie	exon	102729323	102729394	1000	+	.	gene_id "MSTRG.25740"; transcript_id "MSTRG.25740.200"; exon_number "8";
chr10	StringTie	exon	102729723	102729808	1000	+	.	gene_id "MSTRG.25740"; transcript_id "MSTRG.25740.200"; exon_number "9";
chr10	StringTie	exon	102731723	102731783	1000	+	.	gene_id "MSTRG.25740"; transcript_id "MSTRG.25740.200"; exon_number "10";
chr10	StringTie	exon	102732152	102732218	1000	+	.	gene_id "MSTRG.25740"; transcript_id "MSTRG.25740.200"; exon_number "11";
chr10	StringTie	exon	102732859	102732908	1000	+	.	gene_id "MSTRG.25740"; transcript_id "MSTRG.25740.200"; exon_number "12";
chr10	StringTie	exon	102733554	102733603	1000	+	.	gene_id "MSTRG.25740"; transcript_id "MSTRG.25740.200"; exon_number "13";
chr10	StringTie	exon	102735862	102735909	1000	+	.	gene_id "MSTRG.25740"; transcript_id "MSTRG.25740.200"; exon_number "14";
chr10	StringTie	exon	102737663	102744143	1000	+	.	gene_id "MSTRG.25740"; transcript_id "MSTRG.25740.200"; exon_number "15";
chr10	StringTie	exon	102797993	102798095	1000	+	.	gene_id "MSTRG.25740"; transcript_id "MSTRG.25740.200"; exon_number "16";
chr10	StringTie	exon	102809893	102810054	1000	+	.	gene_id "MSTRG.25740"; transcript_id "MSTRG.25740.200"; exon_number "17";
chr10	StringTie	exon	102834177	102834516	1000	+	.	gene_id "MSTRG.25740"; transcript_id "MSTRG.25740.200"; exon_number "18";
chr10	StringTie	transcript	102714494	102834510	1000	+	.	gene_id "MSTRG.25740"; transcript_id "MSTRG.25740.201";
chr10	StringTie	exon	102714494	102714681	1000	+	.	gene_id "MSTRG.25740"; transcript_id "MSTRG.25740.201"; exon_number "1";
chr10	StringTie	exon	102716234	102716329	1000	+	.	gene_id "MSTRG.25740"; transcript_id "MSTRG.25740.201"; exon_number "2";
chr10	StringTie	exon	102716614	102716711	1000	+	.	gene_id "MSTRG.25740"; transcript_id "MSTRG.25740.201"; exon_number "3";
chr10	StringTie	exon	102717703	102717780	1000	+	.	gene_id "MSTRG.25740"; transcript_id "MSTRG.25740.201"; exon_number "4";
chr10	StringTie	exon	102726612	102726797	1000	+	.	gene_id "MSTRG.25740"; transcript_id "MSTRG.25740.201"; exon_number "5";
chr10	StringTie	exon	102726987	102727157	1000	+	.	gene_id "MSTRG.25740"; transcript_id "MSTRG.25740.201"; exon_number "6";
chr10	StringTie	exon	102728431	102728529	1000	+	.	gene_id "MSTRG.25740"; transcript_id "MSTRG.25740.201"; exon_number "7";
chr10	StringTie	exon	102729319	102729394	1000	+	.	gene_id "MSTRG.25740"; transcript_id "MSTRG.25740.201"; exon_number "8";
chr10	StringTie	exon	102729723	102729808	1000	+	.	gene_id "MSTRG.25740"; transcript_id "MSTRG.25740.201"; exon_number "9";
chr10	StringTie	exon	102731723	102731783	1000	+	.	gene_id "MSTRG.25740"; transcript_id "MSTRG.25740.201"; exon_number "10";
chr10	StringTie	exon	102732152	102732218	1000	+	.	gene_id "MSTRG.25740"; transcript_id "MSTRG.25740.201"; exon_number "11";
chr10	StringTie	exon	102732859	102732908	1000	+	.	gene_id "MSTRG.25740"; transcript_id "MSTRG.25740.201"; exon_number "12";
chr10	StringTie	exon	102733554	102733603	1000	+	.	gene_id "MSTRG.25740"; transcript_id "MSTRG.25740.201"; exon_number "13";
chr10	StringTie	exon	102735862	102735909	1000	+	.	gene_id "MSTRG.25740"; transcript_id "MSTRG.25740.201"; exon_number "14";
chr10	StringTie	exon	102737663	102744143	1000	+	.	gene_id "MSTRG.25740"; transcript_id "MSTRG.25740.201"; exon_number "15";
chr10	StringTie	exon	102797993	102798095	1000	+	.	gene_id "MSTRG.25740"; transcript_id "MSTRG.25740.201"; exon_number "16";
chr10	StringTie	exon	102809893	102810054	1000	+	.	gene_id "MSTRG.25740"; transcript_id "MSTRG.25740.201"; exon_number "17";
chr10	StringTie	exon	102834177	102834510	1000	+	.	gene_id "MSTRG.25740"; transcript_id "MSTRG.25740.201"; exon_number "18";
chr10	StringTie	transcript	102714495	102834550	1000	+	.	gene_id "MSTRG.25740"; transcript_id "MSTRG.25740.202";
chr10	StringTie	exon	102714495	102714681	1000	+	.	gene_id "MSTRG.25740"; transcript_id "MSTRG.25740.202"; exon_number "1";
chr10	StringTie	exon	102726612	102726797	1000	+	.	gene_id "MSTRG.25740"; transcript_id "MSTRG.25740.202"; exon_number "2";
chr10	StringTie	exon	102726987	102727157	1000	+	.	gene_id "MSTRG.25740"; transcript_id "MSTRG.25740.202"; exon_number "3";
chr10	StringTie	exon	102727675	102727791	1000	+	.	gene_id "MSTRG.25740"; transcript_id "MSTRG.25740.202"; exon_number "4";
chr10	StringTie	exon	102728431	102728529	1000	+	.	gene_id "MSTRG.25740"; transcript_id "MSTRG.25740.202"; exon_number "5";
chr10	StringTie	exon	102729319	102729394	1000	+	.	gene_id "MSTRG.25740"; transcript_id "MSTRG.25740.202"; exon_number "6";
chr10	StringTie	exon	102729723	102729808	1000	+	.	gene_id "MSTRG.25740"; transcript_id "MSTRG.25740.202"; exon_number "7";
chr10	StringTie	exon	102731723	102731783	1000	+	.	gene_id "MSTRG.25740"; transcript_id "MSTRG.25740.202"; exon_number "8";
chr10	StringTie	exon	102732152	102732218	1000	+	.	gene_id "MSTRG.25740"; transcript_id "MSTRG.25740.202"; exon_number "9";
chr10	StringTie	exon	102732859	102732908	1000	+	.	gene_id "MSTRG.25740"; transcript_id "MSTRG.25740.202"; exon_number "10";
chr10	StringTie	exon	102733554	102733603	1000	+	.	gene_id "MSTRG.25740"; transcript_id "MSTRG.25740.202"; exon_number "11";
chr10	StringTie	exon	102735862	102735909	1000	+	.	gene_id "MSTRG.25740"; transcript_id "MSTRG.25740.202"; exon_number "12";
chr10	StringTie	exon	102737663	102744143	1000	+	.	gene_id "MSTRG.25740"; transcript_id "MSTRG.25740.202"; exon_number "13";
chr10	StringTie	exon	102797993	102798095	1000	+	.	gene_id "MSTRG.25740"; transcript_id "MSTRG.25740.202"; exon_number "14";
chr10	StringTie	exon	102809893	102810054	1000	+	.	gene_id "MSTRG.25740"; transcript_id "MSTRG.25740.202"; exon_number "15";
chr10	StringTie	exon	102821217	102821303	1000	+	.	gene_id "MSTRG.25740"; transcript_id "MSTRG.25740.202"; exon_number "16";
chr10	StringTie	exon	102826954	102827070	1000	+	.	gene_id "MSTRG.25740"; transcript_id "MSTRG.25740.202"; exon_number "17";
chr10	StringTie	exon	102830736	102830991	1000	+	.	gene_id "MSTRG.25740"; transcript_id "MSTRG.25740.202"; exon_number "18";
chr10	StringTie	exon	102831598	102831616	1000	+	.	gene_id "MSTRG.25740"; transcript_id "MSTRG.25740.202"; exon_number "19";
chr10	StringTie	exon	102832510	102832871	1000	+	.	gene_id "MSTRG.25740"; transcript_id "MSTRG.25740.202"; exon_number "20";
chr10	StringTie	exon	102834177	102834550	1000	+	.	gene_id "MSTRG.25740"; transcript_id "MSTRG.25740.202"; exon_number "21";
chr10	StringTie	transcript	102714495	102833438	1000	+	.	gene_id "MSTRG.25740"; transcript_id "MSTRG.25740.203";
chr10	StringTie	exon	102714495	102714681	1000	+	.	gene_id "MSTRG.25740"; transcript_id "MSTRG.25740.203"; exon_number "1";
chr10	StringTie	exon	102716614	102716711	1000	+	.	gene_id "MSTRG.25740"; transcript_id "MSTRG.25740.203"; exon_number "2";
chr10	StringTie	exon	102717703	102717780	1000	+	.	gene_id "MSTRG.25740"; transcript_id "MSTRG.25740.203"; exon_number "3";
chr10	StringTie	exon	102726612	102726797	1000	+	.	gene_id "MSTRG.25740"; transcript_id "MSTRG.25740.203"; exon_number "4";
chr10	StringTie	exon	102726987	102727157	1000	+	.	gene_id "MSTRG.25740"; transcript_id "MSTRG.25740.203"; exon_number "5";
chr10	StringTie	exon	102727675	102727791	1000	+	.	gene_id "MSTRG.25740"; transcript_id "MSTRG.25740.203"; exon_number "6";
chr10	StringTie	exon	102728431	102728529	1000	+	.	gene_id "MSTRG.25740"; transcript_id "MSTRG.25740.203"; exon_number "7";
chr10	StringTie	exon	102729319	102729394	1000	+	.	gene_id "MSTRG.25740"; transcript_id "MSTRG.25740.203"; exon_number "8";
chr10	StringTie	exon	102729723	102729808	1000	+	.	gene_id "MSTRG.25740"; transcript_id "MSTRG.25740.203"; exon_number "9";
chr10	StringTie	exon	102731723	102731783	1000	+	.	gene_id "MSTRG.25740"; transcript_id "MSTRG.25740.203"; exon_number "10";
chr10	StringTie	exon	102732152	102732218	1000	+	.	gene_id "MSTRG.25740"; transcript_id "MSTRG.25740.203"; exon_number "11";
chr10	StringTie	exon	102732859	102732908	1000	+	.	gene_id "MSTRG.25740"; transcript_id "MSTRG.25740.203"; exon_number "12";
chr10	StringTie	exon	102733554	102733603	1000	+	.	gene_id "MSTRG.25740"; transcript_id "MSTRG.25740.203"; exon_number "13";
chr10	StringTie	exon	102735862	102735909	1000	+	.	gene_id "MSTRG.25740"; transcript_id "MSTRG.25740.203"; exon_number "14";
chr10	StringTie	exon	102737663	102744067	1000	+	.	gene_id "MSTRG.25740"; transcript_id "MSTRG.25740.203"; exon_number "15";
chr10	StringTie	exon	102744102	102744143	1000	+	.	gene_id "MSTRG.25740"; transcript_id "MSTRG.25740.203"; exon_number "16";
chr10	StringTie	exon	102797993	102798095	1000	+	.	gene_id "MSTRG.25740"; transcript_id "MSTRG.25740.203"; exon_number "17";
chr10	StringTie	exon	102809893	102810054	1000	+	.	gene_id "MSTRG.25740"; transcript_id "MSTRG.25740.203"; exon_number "18";
chr10	StringTie	exon	102821217	102821303	1000	+	.	gene_id "MSTRG.25740"; transcript_id "MSTRG.25740.203"; exon_number "19";
chr10	StringTie	exon	102826954	102827070	1000	+	.	gene_id "MSTRG.25740"; transcript_id "MSTRG.25740.203"; exon_number "20";
chr10	StringTie	exon	102830736	102832605	1000	+	.	gene_id "MSTRG.25740"; transcript_id "MSTRG.25740.203"; exon_number "21";
chr10	StringTie	exon	102833020	102833438	1000	+	.	gene_id "MSTRG.25740"; transcript_id "MSTRG.25740.203"; exon_number "22";
chr10	StringTie	transcript	102714495	102834521	1000	+	.	gene_id "MSTRG.25740"; transcript_id "MSTRG.25740.204";
chr10	StringTie	exon	102714495	102714681	1000	+	.	gene_id "MSTRG.25740"; transcript_id "MSTRG.25740.204"; exon_number "1";
chr10	StringTie	exon	102716614	102716711	1000	+	.	gene_id "MSTRG.25740"; transcript_id "MSTRG.25740.204"; exon_number "2";
chr10	StringTie	exon	102717703	102717780	1000	+	.	gene_id "MSTRG.25740"; transcript_id "MSTRG.25740.204"; exon_number "3";
chr10	StringTie	exon	102726612	102726797	1000	+	.	gene_id "MSTRG.25740"; transcript_id "MSTRG.25740.204"; exon_number "4";
chr10	StringTie	exon	102726987	102727157	1000	+	.	gene_id "MSTRG.25740"; transcript_id "MSTRG.25740.204"; exon_number "5";
chr10	StringTie	exon	102728431	102728529	1000	+	.	gene_id "MSTRG.25740"; transcript_id "MSTRG.25740.204"; exon_number "6";
chr10	StringTie	exon	102729323	102729394	1000	+	.	gene_id "MSTRG.25740"; transcript_id "MSTRG.25740.204"; exon_number "7";
chr10	StringTie	exon	102729723	102729808	1000	+	.	gene_id "MSTRG.25740"; transcript_id "MSTRG.25740.204"; exon_number "8";
chr10	StringTie	exon	102731723	102731783	1000	+	.	gene_id "MSTRG.25740"; transcript_id "MSTRG.25740.204"; exon_number "9";
chr10	StringTie	exon	102732152	102732218	1000	+	.	gene_id "MSTRG.25740"; transcript_id "MSTRG.25740.204"; exon_number "10";
chr10	StringTie	exon	102732859	102732908	1000	+	.	gene_id "MSTRG.25740"; transcript_id "MSTRG.25740.204"; exon_number "11";
chr10	StringTie	exon	102733554	102733603	1000	+	.	gene_id "MSTRG.25740"; transcript_id "MSTRG.25740.204"; exon_number "12";
chr10	StringTie	exon	102735862	102735909	1000	+	.	gene_id "MSTRG.25740"; transcript_id "MSTRG.25740.204"; exon_number "13";
chr10	StringTie	exon	102737663	102744143	1000	+	.	gene_id "MSTRG.25740"; transcript_id "MSTRG.25740.204"; exon_number "14";
chr10	StringTie	exon	102797993	102798095	1000	+	.	gene_id "MSTRG.25740"; transcript_id "MSTRG.25740.204"; exon_number "15";
chr10	StringTie	exon	102809893	102810054	1000	+	.	gene_id "MSTRG.25740"; transcript_id "MSTRG.25740.204"; exon_number "16";
chr10	StringTie	exon	102821217	102821303	1000	+	.	gene_id "MSTRG.25740"; transcript_id "MSTRG.25740.204"; exon_number "17";
chr10	StringTie	exon	102834177	102834521	1000	+	.	gene_id "MSTRG.25740"; transcript_id "MSTRG.25740.204"; exon_number "18";
chr10	StringTie	transcript	102714496	102743555	1000	+	.	gene_id "MSTRG.25740"; transcript_id "MSTRG.25740.205";
chr10	StringTie	exon	102714496	102714681	1000	+	.	gene_id "MSTRG.25740"; transcript_id "MSTRG.25740.205"; exon_number "1";
chr10	StringTie	exon	102726612	102726797	1000	+	.	gene_id "MSTRG.25740"; transcript_id "MSTRG.25740.205"; exon_number "2";
chr10	StringTie	exon	102726987	102727157	1000	+	.	gene_id "MSTRG.25740"; transcript_id "MSTRG.25740.205"; exon_number "3";
chr10	StringTie	exon	102728431	102728529	1000	+	.	gene_id "MSTRG.25740"; transcript_id "MSTRG.25740.205"; exon_number "4";
chr10	StringTie	exon	102729319	102729394	1000	+	.	gene_id "MSTRG.25740"; transcript_id "MSTRG.25740.205"; exon_number "5";
chr10	StringTie	exon	102729723	102729808	1000	+	.	gene_id "MSTRG.25740"; transcript_id "MSTRG.25740.205"; exon_number "6";
chr10	StringTie	exon	102731723	102731783	1000	+	.	gene_id "MSTRG.25740"; transcript_id "MSTRG.25740.205"; exon_number "7";
chr10	StringTie	exon	102732152	102732218	1000	+	.	gene_id "MSTRG.25740"; transcript_id "MSTRG.25740.205"; exon_number "8";
chr10	StringTie	exon	102732859	102732908	1000	+	.	gene_id "MSTRG.25740"; transcript_id "MSTRG.25740.205"; exon_number "9";
chr10	StringTie	exon	102733554	102733603	1000	+	.	gene_id "MSTRG.25740"; transcript_id "MSTRG.25740.205"; exon_number "10";
chr10	StringTie	exon	102735862	102735909	1000	+	.	gene_id "MSTRG.25740"; transcript_id "MSTRG.25740.205"; exon_number "11";
chr10	StringTie	exon	102737663	102739266	1000	+	.	gene_id "MSTRG.25740"; transcript_id "MSTRG.25740.205"; exon_number "12";
chr10	StringTie	exon	102739360	102740993	1000	+	.	gene_id "MSTRG.25740"; transcript_id "MSTRG.25740.205"; exon_number "13";
chr10	StringTie	exon	102743509	102743555	1000	+	.	gene_id "MSTRG.25740"; transcript_id "MSTRG.25740.205"; exon_number "14";
chr10	StringTie	transcript	102714498	102739203	1000	+	.	gene_id "MSTRG.25740"; transcript_id "MSTRG.25740.206";
chr10	StringTie	exon	102714498	102714681	1000	+	.	gene_id "MSTRG.25740"; transcript_id "MSTRG.25740.206"; exon_number "1";
chr10	StringTie	exon	102715223	102715328	1000	+	.	gene_id "MSTRG.25740"; transcript_id "MSTRG.25740.206"; exon_number "2";
chr10	StringTie	exon	102724936	102724996	1000	+	.	gene_id "MSTRG.25740"; transcript_id "MSTRG.25740.206"; exon_number "3";
chr10	StringTie	exon	102725176	102725307	1000	+	.	gene_id "MSTRG.25740"; transcript_id "MSTRG.25740.206"; exon_number "4";
chr10	StringTie	exon	102726612	102726797	1000	+	.	gene_id "MSTRG.25740"; transcript_id "MSTRG.25740.206"; exon_number "5";
chr10	StringTie	exon	102726987	102727157	1000	+	.	gene_id "MSTRG.25740"; transcript_id "MSTRG.25740.206"; exon_number "6";
chr10	StringTie	exon	102727675	102727791	1000	+	.	gene_id "MSTRG.25740"; transcript_id "MSTRG.25740.206"; exon_number "7";
chr10	StringTie	exon	102728431	102728529	1000	+	.	gene_id "MSTRG.25740"; transcript_id "MSTRG.25740.206"; exon_number "8";
chr10	StringTie	exon	102729319	102729394	1000	+	.	gene_id "MSTRG.25740"; transcript_id "MSTRG.25740.206"; exon_number "9";
chr10	StringTie	exon	102729723	102729808	1000	+	.	gene_id "MSTRG.25740"; transcript_id "MSTRG.25740.206"; exon_number "10";
chr10	StringTie	exon	102731723	102731783	1000	+	.	gene_id "MSTRG.25740"; transcript_id "MSTRG.25740.206"; exon_number "11";
chr10	StringTie	exon	102732152	102732218	1000	+	.	gene_id "MSTRG.25740"; transcript_id "MSTRG.25740.206"; exon_number "12";
chr10	StringTie	exon	102732859	102732908	1000	+	.	gene_id "MSTRG.25740"; transcript_id "MSTRG.25740.206"; exon_number "13";
chr10	StringTie	exon	102733554	102733603	1000	+	.	gene_id "MSTRG.25740"; transcript_id "MSTRG.25740.206"; exon_number "14";
chr10	StringTie	exon	102735862	102735909	1000	+	.	gene_id "MSTRG.25740"; transcript_id "MSTRG.25740.206"; exon_number "15";
chr10	StringTie	exon	102737663	102739203	1000	+	.	gene_id "MSTRG.25740"; transcript_id "MSTRG.25740.206"; exon_number "16";
chr10	StringTie	transcript	102714498	102743889	1000	+	.	gene_id "MSTRG.25740"; transcript_id "MSTRG.25740.207";
chr10	StringTie	exon	102714498	102714681	1000	+	.	gene_id "MSTRG.25740"; transcript_id "MSTRG.25740.207"; exon_number "1";
chr10	StringTie	exon	102717703	102717780	1000	+	.	gene_id "MSTRG.25740"; transcript_id "MSTRG.25740.207"; exon_number "2";
chr10	StringTie	exon	102726612	102726797	1000	+	.	gene_id "MSTRG.25740"; transcript_id "MSTRG.25740.207"; exon_number "3";
chr10	StringTie	exon	102726987	102727157	1000	+	.	gene_id "MSTRG.25740"; transcript_id "MSTRG.25740.207"; exon_number "4";
chr10	StringTie	exon	102727675	102727791	1000	+	.	gene_id "MSTRG.25740"; transcript_id "MSTRG.25740.207"; exon_number "5";
chr10	StringTie	exon	102728431	102728529	1000	+	.	gene_id "MSTRG.25740"; transcript_id "MSTRG.25740.207"; exon_number "6";
chr10	StringTie	exon	102729319	102729394	1000	+	.	gene_id "MSTRG.25740"; transcript_id "MSTRG.25740.207"; exon_number "7";
chr10	StringTie	exon	102729723	102729808	1000	+	.	gene_id "MSTRG.25740"; transcript_id "MSTRG.25740.207"; exon_number "8";
chr10	StringTie	exon	102731723	102731783	1000	+	.	gene_id "MSTRG.25740"; transcript_id "MSTRG.25740.207"; exon_number "9";
chr10	StringTie	exon	102732152	102732218	1000	+	.	gene_id "MSTRG.25740"; transcript_id "MSTRG.25740.207"; exon_number "10";
chr10	StringTie	exon	102732859	102732908	1000	+	.	gene_id "MSTRG.25740"; transcript_id "MSTRG.25740.207"; exon_number "11";
chr10	StringTie	exon	102733554	102733603	1000	+	.	gene_id "MSTRG.25740"; transcript_id "MSTRG.25740.207"; exon_number "12";
chr10	StringTie	exon	102735862	102735909	1000	+	.	gene_id "MSTRG.25740"; transcript_id "MSTRG.25740.207"; exon_number "13";
chr10	StringTie	exon	102737663	102743889	1000	+	.	gene_id "MSTRG.25740"; transcript_id "MSTRG.25740.207"; exon_number "14";
chr10	StringTie	transcript	102714498	102743637	1000	+	.	gene_id "MSTRG.25740"; transcript_id "MSTRG.25740.208";
chr10	StringTie	exon	102714498	102714681	1000	+	.	gene_id "MSTRG.25740"; transcript_id "MSTRG.25740.208"; exon_number "1";
chr10	StringTie	exon	102716614	102716711	1000	+	.	gene_id "MSTRG.25740"; transcript_id "MSTRG.25740.208"; exon_number "2";
chr10	StringTie	exon	102726612	102726777	1000	+	.	gene_id "MSTRG.25740"; transcript_id "MSTRG.25740.208"; exon_number "3";
chr10	StringTie	exon	102726987	102727157	1000	+	.	gene_id "MSTRG.25740"; transcript_id "MSTRG.25740.208"; exon_number "4";
chr10	StringTie	exon	102728431	102728529	1000	+	.	gene_id "MSTRG.25740"; transcript_id "MSTRG.25740.208"; exon_number "5";
chr10	StringTie	exon	102729319	102729394	1000	+	.	gene_id "MSTRG.25740"; transcript_id "MSTRG.25740.208"; exon_number "6";
chr10	StringTie	exon	102729723	102729808	1000	+	.	gene_id "MSTRG.25740"; transcript_id "MSTRG.25740.208"; exon_number "7";
chr10	StringTie	exon	102731723	102731783	1000	+	.	gene_id "MSTRG.25740"; transcript_id "MSTRG.25740.208"; exon_number "8";
chr10	StringTie	exon	102732152	102732218	1000	+	.	gene_id "MSTRG.25740"; transcript_id "MSTRG.25740.208"; exon_number "9";
chr10	StringTie	exon	102732859	102732908	1000	+	.	gene_id "MSTRG.25740"; transcript_id "MSTRG.25740.208"; exon_number "10";
chr10	StringTie	exon	102733554	102733603	1000	+	.	gene_id "MSTRG.25740"; transcript_id "MSTRG.25740.208"; exon_number "11";
chr10	StringTie	exon	102735862	102735909	1000	+	.	gene_id "MSTRG.25740"; transcript_id "MSTRG.25740.208"; exon_number "12";
chr10	StringTie	exon	102737663	102743637	1000	+	.	gene_id "MSTRG.25740"; transcript_id "MSTRG.25740.208"; exon_number "13";
chr10	StringTie	transcript	102714498	102743876	1000	+	.	gene_id "MSTRG.25740"; transcript_id "MSTRG.25740.209";
chr10	StringTie	exon	102714498	102714681	1000	+	.	gene_id "MSTRG.25740"; transcript_id "MSTRG.25740.209"; exon_number "1";
chr10	StringTie	exon	102726612	102726797	1000	+	.	gene_id "MSTRG.25740"; transcript_id "MSTRG.25740.209"; exon_number "2";
chr10	StringTie	exon	102726987	102727157	1000	+	.	gene_id "MSTRG.25740"; transcript_id "MSTRG.25740.209"; exon_number "3";
chr10	StringTie	exon	102727675	102727791	1000	+	.	gene_id "MSTRG.25740"; transcript_id "MSTRG.25740.209"; exon_number "4";
chr10	StringTie	exon	102728431	102728529	1000	+	.	gene_id "MSTRG.25740"; transcript_id "MSTRG.25740.209"; exon_number "5";
chr10	StringTie	exon	102729319	102729394	1000	+	.	gene_id "MSTRG.25740"; transcript_id "MSTRG.25740.209"; exon_number "6";
chr10	StringTie	exon	102729723	102729808	1000	+	.	gene_id "MSTRG.25740"; transcript_id "MSTRG.25740.209"; exon_number "7";
chr10	StringTie	exon	102731723	102731783	1000	+	.	gene_id "MSTRG.25740"; transcript_id "MSTRG.25740.209"; exon_number "8";
chr10	StringTie	exon	102732152	102732218	1000	+	.	gene_id "MSTRG.25740"; transcript_id "MSTRG.25740.209"; exon_number "9";
chr10	StringTie	exon	102732859	102732908	1000	+	.	gene_id "MSTRG.25740"; transcript_id "MSTRG.25740.209"; exon_number "10";
chr10	StringTie	exon	102733554	102733603	1000	+	.	gene_id "MSTRG.25740"; transcript_id "MSTRG.25740.209"; exon_number "11";
chr10	StringTie	exon	102735862	102735909	1000	+	.	gene_id "MSTRG.25740"; transcript_id "MSTRG.25740.209"; exon_number "12";
chr10	StringTie	exon	102737663	102740993	1000	+	.	gene_id "MSTRG.25740"; transcript_id "MSTRG.25740.209"; exon_number "13";
chr10	StringTie	exon	102743227	102743876	1000	+	.	gene_id "MSTRG.25740"; transcript_id "MSTRG.25740.209"; exon_number "14";
chr10	StringTie	transcript	102642357	102668700	1000	+	.	gene_id "MSTRG.25740"; transcript_id "MSTRG.25740.21";
chr10	StringTie	exon	102642357	102645187	1000	+	.	gene_id "MSTRG.25740"; transcript_id "MSTRG.25740.21"; exon_number "1";
chr10	StringTie	exon	102654653	102654748	1000	+	.	gene_id "MSTRG.25740"; transcript_id "MSTRG.25740.21"; exon_number "2";
chr10	StringTie	exon	102655080	102655313	1000	+	.	gene_id "MSTRG.25740"; transcript_id "MSTRG.25740.21"; exon_number "3";
chr10	StringTie	exon	102656106	102656137	1000	+	.	gene_id "MSTRG.25740"; transcript_id "MSTRG.25740.21"; exon_number "4";
chr10	StringTie	exon	102656245	102656385	1000	+	.	gene_id "MSTRG.25740"; transcript_id "MSTRG.25740.21"; exon_number "5";
chr10	StringTie	exon	102656747	102668700	1000	+	.	gene_id "MSTRG.25740"; transcript_id "MSTRG.25740.21"; exon_number "6";
chr10	StringTie	transcript	102714498	102834602	1000	+	.	gene_id "MSTRG.25740"; transcript_id "MSTRG.25740.210";
chr10	StringTie	exon	102714498	102714681	1000	+	.	gene_id "MSTRG.25740"; transcript_id "MSTRG.25740.210"; exon_number "1";
chr10	StringTie	exon	102726612	102726797	1000	+	.	gene_id "MSTRG.25740"; transcript_id "MSTRG.25740.210"; exon_number "2";
chr10	StringTie	exon	102726987	102727157	1000	+	.	gene_id "MSTRG.25740"; transcript_id "MSTRG.25740.210"; exon_number "3";
chr10	StringTie	exon	102728431	102728529	1000	+	.	gene_id "MSTRG.25740"; transcript_id "MSTRG.25740.210"; exon_number "4";
chr10	StringTie	exon	102729723	102729808	1000	+	.	gene_id "MSTRG.25740"; transcript_id "MSTRG.25740.210"; exon_number "5";
chr10	StringTie	exon	102731723	102731783	1000	+	.	gene_id "MSTRG.25740"; transcript_id "MSTRG.25740.210"; exon_number "6";
chr10	StringTie	exon	102732152	102732218	1000	+	.	gene_id "MSTRG.25740"; transcript_id "MSTRG.25740.210"; exon_number "7";
chr10	StringTie	exon	102732859	102732908	1000	+	.	gene_id "MSTRG.25740"; transcript_id "MSTRG.25740.210"; exon_number "8";
chr10	StringTie	exon	102733554	102733603	1000	+	.	gene_id "MSTRG.25740"; transcript_id "MSTRG.25740.210"; exon_number "9";
chr10	StringTie	exon	102735862	102735909	1000	+	.	gene_id "MSTRG.25740"; transcript_id "MSTRG.25740.210"; exon_number "10";
chr10	StringTie	exon	102737663	102744143	1000	+	.	gene_id "MSTRG.25740"; transcript_id "MSTRG.25740.210"; exon_number "11";
chr10	StringTie	exon	102797993	102798095	1000	+	.	gene_id "MSTRG.25740"; transcript_id "MSTRG.25740.210"; exon_number "12";
chr10	StringTie	exon	102809893	102810054	1000	+	.	gene_id "MSTRG.25740"; transcript_id "MSTRG.25740.210"; exon_number "13";
chr10	StringTie	exon	102821217	102821303	1000	+	.	gene_id "MSTRG.25740"; transcript_id "MSTRG.25740.210"; exon_number "14";
chr10	StringTie	exon	102826954	102827070	1000	+	.	gene_id "MSTRG.25740"; transcript_id "MSTRG.25740.210"; exon_number "15";
chr10	StringTie	exon	102834177	102834602	1000	+	.	gene_id "MSTRG.25740"; transcript_id "MSTRG.25740.210"; exon_number "16";
chr10	StringTie	transcript	102714500	102743487	1000	+	.	gene_id "MSTRG.25740"; transcript_id "MSTRG.25740.211";
chr10	StringTie	exon	102714500	102714681	1000	+	.	gene_id "MSTRG.25740"; transcript_id "MSTRG.25740.211"; exon_number "1";
chr10	StringTie	exon	102724936	102724996	1000	+	.	gene_id "MSTRG.25740"; transcript_id "MSTRG.25740.211"; exon_number "2";
chr10	StringTie	exon	102726612	102726797	1000	+	.	gene_id "MSTRG.25740"; transcript_id "MSTRG.25740.211"; exon_number "3";
chr10	StringTie	exon	102726987	102727157	1000	+	.	gene_id "MSTRG.25740"; transcript_id "MSTRG.25740.211"; exon_number "4";
chr10	StringTie	exon	102727675	102727791	1000	+	.	gene_id "MSTRG.25740"; transcript_id "MSTRG.25740.211"; exon_number "5";
chr10	StringTie	exon	102728431	102728529	1000	+	.	gene_id "MSTRG.25740"; transcript_id "MSTRG.25740.211"; exon_number "6";
chr10	StringTie	exon	102729319	102729394	1000	+	.	gene_id "MSTRG.25740"; transcript_id "MSTRG.25740.211"; exon_number "7";
chr10	StringTie	exon	102729723	102729808	1000	+	.	gene_id "MSTRG.25740"; transcript_id "MSTRG.25740.211"; exon_number "8";
chr10	StringTie	exon	102731723	102731783	1000	+	.	gene_id "MSTRG.25740"; transcript_id "MSTRG.25740.211"; exon_number "9";
chr10	StringTie	exon	102732152	102732218	1000	+	.	gene_id "MSTRG.25740"; transcript_id "MSTRG.25740.211"; exon_number "10";
chr10	StringTie	exon	102732859	102732908	1000	+	.	gene_id "MSTRG.25740"; transcript_id "MSTRG.25740.211"; exon_number "11";
chr10	StringTie	exon	102733554	102733603	1000	+	.	gene_id "MSTRG.25740"; transcript_id "MSTRG.25740.211"; exon_number "12";
chr10	StringTie	exon	102735862	102735909	1000	+	.	gene_id "MSTRG.25740"; transcript_id "MSTRG.25740.211"; exon_number "13";
chr10	StringTie	exon	102737663	102743487	1000	+	.	gene_id "MSTRG.25740"; transcript_id "MSTRG.25740.211"; exon_number "14";
chr10	StringTie	transcript	102714500	102746615	1000	+	.	gene_id "MSTRG.25740"; transcript_id "MSTRG.25740.212";
chr10	StringTie	exon	102714500	102714681	1000	+	.	gene_id "MSTRG.25740"; transcript_id "MSTRG.25740.212"; exon_number "1";
chr10	StringTie	exon	102726612	102726797	1000	+	.	gene_id "MSTRG.25740"; transcript_id "MSTRG.25740.212"; exon_number "2";
chr10	StringTie	exon	102726987	102727157	1000	+	.	gene_id "MSTRG.25740"; transcript_id "MSTRG.25740.212"; exon_number "3";
chr10	StringTie	exon	102728431	102728529	1000	+	.	gene_id "MSTRG.25740"; transcript_id "MSTRG.25740.212"; exon_number "4";
chr10	StringTie	exon	102729319	102729394	1000	+	.	gene_id "MSTRG.25740"; transcript_id "MSTRG.25740.212"; exon_number "5";
chr10	StringTie	exon	102729723	102729808	1000	+	.	gene_id "MSTRG.25740"; transcript_id "MSTRG.25740.212"; exon_number "6";
chr10	StringTie	exon	102731723	102731783	1000	+	.	gene_id "MSTRG.25740"; transcript_id "MSTRG.25740.212"; exon_number "7";
chr10	StringTie	exon	102732152	102732218	1000	+	.	gene_id "MSTRG.25740"; transcript_id "MSTRG.25740.212"; exon_number "8";
chr10	StringTie	exon	102732859	102732908	1000	+	.	gene_id "MSTRG.25740"; transcript_id "MSTRG.25740.212"; exon_number "9";
chr10	StringTie	exon	102733584	102733603	1000	+	.	gene_id "MSTRG.25740"; transcript_id "MSTRG.25740.212"; exon_number "10";
chr10	StringTie	exon	102735862	102735909	1000	+	.	gene_id "MSTRG.25740"; transcript_id "MSTRG.25740.212"; exon_number "11";
chr10	StringTie	exon	102737663	102746615	1000	+	.	gene_id "MSTRG.25740"; transcript_id "MSTRG.25740.212"; exon_number "12";
chr10	StringTie	transcript	102714501	102739201	1000	+	.	gene_id "MSTRG.25740"; transcript_id "MSTRG.25740.213";
chr10	StringTie	exon	102714501	102714681	1000	+	.	gene_id "MSTRG.25740"; transcript_id "MSTRG.25740.213"; exon_number "1";
chr10	StringTie	exon	102716614	102716711	1000	+	.	gene_id "MSTRG.25740"; transcript_id "MSTRG.25740.213"; exon_number "2";
chr10	StringTie	exon	102726612	102726797	1000	+	.	gene_id "MSTRG.25740"; transcript_id "MSTRG.25740.213"; exon_number "3";
chr10	StringTie	exon	102726987	102727157	1000	+	.	gene_id "MSTRG.25740"; transcript_id "MSTRG.25740.213"; exon_number "4";
chr10	StringTie	exon	102727675	102727791	1000	+	.	gene_id "MSTRG.25740"; transcript_id "MSTRG.25740.213"; exon_number "5";
chr10	StringTie	exon	102728431	102728529	1000	+	.	gene_id "MSTRG.25740"; transcript_id "MSTRG.25740.213"; exon_number "6";
chr10	StringTie	exon	102729723	102729808	1000	+	.	gene_id "MSTRG.25740"; transcript_id "MSTRG.25740.213"; exon_number "7";
chr10	StringTie	exon	102731723	102731783	1000	+	.	gene_id "MSTRG.25740"; transcript_id "MSTRG.25740.213"; exon_number "8";
chr10	StringTie	exon	102732152	102732218	1000	+	.	gene_id "MSTRG.25740"; transcript_id "MSTRG.25740.213"; exon_number "9";
chr10	StringTie	exon	102732859	102732908	1000	+	.	gene_id "MSTRG.25740"; transcript_id "MSTRG.25740.213"; exon_number "10";
chr10	StringTie	exon	102733554	102733603	1000	+	.	gene_id "MSTRG.25740"; transcript_id "MSTRG.25740.213"; exon_number "11";
chr10	StringTie	exon	102735862	102735909	1000	+	.	gene_id "MSTRG.25740"; transcript_id "MSTRG.25740.213"; exon_number "12";
chr10	StringTie	exon	102737663	102739201	1000	+	.	gene_id "MSTRG.25740"; transcript_id "MSTRG.25740.213"; exon_number "13";
chr10	StringTie	transcript	102714502	102744153	1000	+	.	gene_id "MSTRG.25740"; transcript_id "MSTRG.25740.214";
chr10	StringTie	exon	102714502	102714681	1000	+	.	gene_id "MSTRG.25740"; transcript_id "MSTRG.25740.214"; exon_number "1";
chr10	StringTie	exon	102717703	102717780	1000	+	.	gene_id "MSTRG.25740"; transcript_id "MSTRG.25740.214"; exon_number "2";
chr10	StringTie	exon	102726612	102726797	1000	+	.	gene_id "MSTRG.25740"; transcript_id "MSTRG.25740.214"; exon_number "3";
chr10	StringTie	exon	102726987	102727157	1000	+	.	gene_id "MSTRG.25740"; transcript_id "MSTRG.25740.214"; exon_number "4";
chr10	StringTie	exon	102728431	102728529	1000	+	.	gene_id "MSTRG.25740"; transcript_id "MSTRG.25740.214"; exon_number "5";
chr10	StringTie	exon	102729323	102729394	1000	+	.	gene_id "MSTRG.25740"; transcript_id "MSTRG.25740.214"; exon_number "6";
chr10	StringTie	exon	102729723	102729808	1000	+	.	gene_id "MSTRG.25740"; transcript_id "MSTRG.25740.214"; exon_number "7";
chr10	StringTie	exon	102731723	102731783	1000	+	.	gene_id "MSTRG.25740"; transcript_id "MSTRG.25740.214"; exon_number "8";
chr10	StringTie	exon	102732152	102732218	1000	+	.	gene_id "MSTRG.25740"; transcript_id "MSTRG.25740.214"; exon_number "9";
chr10	StringTie	exon	102732859	102732908	1000	+	.	gene_id "MSTRG.25740"; transcript_id "MSTRG.25740.214"; exon_number "10";
chr10	StringTie	exon	102733554	102733603	1000	+	.	gene_id "MSTRG.25740"; transcript_id "MSTRG.25740.214"; exon_number "11";
chr10	StringTie	exon	102735862	102735909	1000	+	.	gene_id "MSTRG.25740"; transcript_id "MSTRG.25740.214"; exon_number "12";
chr10	StringTie	exon	102737663	102744153	1000	+	.	gene_id "MSTRG.25740"; transcript_id "MSTRG.25740.214"; exon_number "13";
chr10	StringTie	transcript	102714503	102816262	1000	+	.	gene_id "MSTRG.25740"; transcript_id "MSTRG.25740.215";
chr10	StringTie	exon	102714503	102714681	1000	+	.	gene_id "MSTRG.25740"; transcript_id "MSTRG.25740.215"; exon_number "1";
chr10	StringTie	exon	102716614	102716711	1000	+	.	gene_id "MSTRG.25740"; transcript_id "MSTRG.25740.215"; exon_number "2";
chr10	StringTie	exon	102726612	102726797	1000	+	.	gene_id "MSTRG.25740"; transcript_id "MSTRG.25740.215"; exon_number "3";
chr10	StringTie	exon	102726987	102727157	1000	+	.	gene_id "MSTRG.25740"; transcript_id "MSTRG.25740.215"; exon_number "4";
chr10	StringTie	exon	102728431	102728529	1000	+	.	gene_id "MSTRG.25740"; transcript_id "MSTRG.25740.215"; exon_number "5";
chr10	StringTie	exon	102729319	102729394	1000	+	.	gene_id "MSTRG.25740"; transcript_id "MSTRG.25740.215"; exon_number "6";
chr10	StringTie	exon	102729723	102729808	1000	+	.	gene_id "MSTRG.25740"; transcript_id "MSTRG.25740.215"; exon_number "7";
chr10	StringTie	exon	102731723	102731783	1000	+	.	gene_id "MSTRG.25740"; transcript_id "MSTRG.25740.215"; exon_number "8";
chr10	StringTie	exon	102732152	102732908	1000	+	.	gene_id "MSTRG.25740"; transcript_id "MSTRG.25740.215"; exon_number "9";
chr10	StringTie	exon	102733554	102733603	1000	+	.	gene_id "MSTRG.25740"; transcript_id "MSTRG.25740.215"; exon_number "10";
chr10	StringTie	exon	102735862	102735909	1000	+	.	gene_id "MSTRG.25740"; transcript_id "MSTRG.25740.215"; exon_number "11";
chr10	StringTie	exon	102737663	102737716	1000	+	.	gene_id "MSTRG.25740"; transcript_id "MSTRG.25740.215"; exon_number "12";
chr10	StringTie	exon	102739360	102744143	1000	+	.	gene_id "MSTRG.25740"; transcript_id "MSTRG.25740.215"; exon_number "13";
chr10	StringTie	exon	102797993	102798095	1000	+	.	gene_id "MSTRG.25740"; transcript_id "MSTRG.25740.215"; exon_number "14";
chr10	StringTie	exon	102809893	102810054	1000	+	.	gene_id "MSTRG.25740"; transcript_id "MSTRG.25740.215"; exon_number "15";
chr10	StringTie	exon	102812595	102816262	1000	+	.	gene_id "MSTRG.25740"; transcript_id "MSTRG.25740.215"; exon_number "16";
chr10	StringTie	transcript	102714508	102759426	1000	+	.	gene_id "MSTRG.25740"; transcript_id "MSTRG.25740.216";
chr10	StringTie	exon	102714508	102714681	1000	+	.	gene_id "MSTRG.25740"; transcript_id "MSTRG.25740.216"; exon_number "1";
chr10	StringTie	exon	102726612	102726797	1000	+	.	gene_id "MSTRG.25740"; transcript_id "MSTRG.25740.216"; exon_number "2";
chr10	StringTie	exon	102726987	102727157	1000	+	.	gene_id "MSTRG.25740"; transcript_id "MSTRG.25740.216"; exon_number "3";
chr10	StringTie	exon	102728431	102728529	1000	+	.	gene_id "MSTRG.25740"; transcript_id "MSTRG.25740.216"; exon_number "4";
chr10	StringTie	exon	102729319	102729394	1000	+	.	gene_id "MSTRG.25740"; transcript_id "MSTRG.25740.216"; exon_number "5";
chr10	StringTie	exon	102729723	102729808	1000	+	.	gene_id "MSTRG.25740"; transcript_id "MSTRG.25740.216"; exon_number "6";
chr10	StringTie	exon	102731723	102731783	1000	+	.	gene_id "MSTRG.25740"; transcript_id "MSTRG.25740.216"; exon_number "7";
chr10	StringTie	exon	102732152	102732218	1000	+	.	gene_id "MSTRG.25740"; transcript_id "MSTRG.25740.216"; exon_number "8";
chr10	StringTie	exon	102732859	102732908	1000	+	.	gene_id "MSTRG.25740"; transcript_id "MSTRG.25740.216"; exon_number "9";
chr10	StringTie	exon	102733554	102733603	1000	+	.	gene_id "MSTRG.25740"; transcript_id "MSTRG.25740.216"; exon_number "10";
chr10	StringTie	exon	102735862	102735909	1000	+	.	gene_id "MSTRG.25740"; transcript_id "MSTRG.25740.216"; exon_number "11";
chr10	StringTie	exon	102737663	102744143	1000	+	.	gene_id "MSTRG.25740"; transcript_id "MSTRG.25740.216"; exon_number "12";
chr10	StringTie	exon	102758979	102759426	1000	+	.	gene_id "MSTRG.25740"; transcript_id "MSTRG.25740.216"; exon_number "13";
chr10	StringTie	transcript	102714509	102743003	1000	+	.	gene_id "MSTRG.25740"; transcript_id "MSTRG.25740.217";
chr10	StringTie	exon	102714509	102714681	1000	+	.	gene_id "MSTRG.25740"; transcript_id "MSTRG.25740.217"; exon_number "1";
chr10	StringTie	exon	102717703	102717780	1000	+	.	gene_id "MSTRG.25740"; transcript_id "MSTRG.25740.217"; exon_number "2";
chr10	StringTie	exon	102726612	102726797	1000	+	.	gene_id "MSTRG.25740"; transcript_id "MSTRG.25740.217"; exon_number "3";
chr10	StringTie	exon	102726987	102727157	1000	+	.	gene_id "MSTRG.25740"; transcript_id "MSTRG.25740.217"; exon_number "4";
chr10	StringTie	exon	102728431	102728529	1000	+	.	gene_id "MSTRG.25740"; transcript_id "MSTRG.25740.217"; exon_number "5";
chr10	StringTie	exon	102729723	102729808	1000	+	.	gene_id "MSTRG.25740"; transcript_id "MSTRG.25740.217"; exon_number "6";
chr10	StringTie	exon	102731723	102731783	1000	+	.	gene_id "MSTRG.25740"; transcript_id "MSTRG.25740.217"; exon_number "7";
chr10	StringTie	exon	102732152	102732218	1000	+	.	gene_id "MSTRG.25740"; transcript_id "MSTRG.25740.217"; exon_number "8";
chr10	StringTie	exon	102732859	102732908	1000	+	.	gene_id "MSTRG.25740"; transcript_id "MSTRG.25740.217"; exon_number "9";
chr10	StringTie	exon	102733554	102733603	1000	+	.	gene_id "MSTRG.25740"; transcript_id "MSTRG.25740.217"; exon_number "10";
chr10	StringTie	exon	102735862	102735909	1000	+	.	gene_id "MSTRG.25740"; transcript_id "MSTRG.25740.217"; exon_number "11";
chr10	StringTie	exon	102737663	102743003	1000	+	.	gene_id "MSTRG.25740"; transcript_id "MSTRG.25740.217"; exon_number "12";
chr10	StringTie	transcript	102714512	102739196	1000	+	.	gene_id "MSTRG.25740"; transcript_id "MSTRG.25740.218";
chr10	StringTie	exon	102714512	102714681	1000	+	.	gene_id "MSTRG.25740"; transcript_id "MSTRG.25740.218"; exon_number "1";
chr10	StringTie	exon	102716614	102716711	1000	+	.	gene_id "MSTRG.25740"; transcript_id "MSTRG.25740.218"; exon_number "2";
chr10	StringTie	exon	102724936	102724996	1000	+	.	gene_id "MSTRG.25740"; transcript_id "MSTRG.25740.218"; exon_number "3";
chr10	StringTie	exon	102726612	102726797	1000	+	.	gene_id "MSTRG.25740"; transcript_id "MSTRG.25740.218"; exon_number "4";
chr10	StringTie	exon	102726987	102727157	1000	+	.	gene_id "MSTRG.25740"; transcript_id "MSTRG.25740.218"; exon_number "5";
chr10	StringTie	exon	102728431	102728529	1000	+	.	gene_id "MSTRG.25740"; transcript_id "MSTRG.25740.218"; exon_number "6";
chr10	StringTie	exon	102729319	102729394	1000	+	.	gene_id "MSTRG.25740"; transcript_id "MSTRG.25740.218"; exon_number "7";
chr10	StringTie	exon	102729723	102729808	1000	+	.	gene_id "MSTRG.25740"; transcript_id "MSTRG.25740.218"; exon_number "8";
chr10	StringTie	exon	102731723	102731783	1000	+	.	gene_id "MSTRG.25740"; transcript_id "MSTRG.25740.218"; exon_number "9";
chr10	StringTie	exon	102732152	102732218	1000	+	.	gene_id "MSTRG.25740"; transcript_id "MSTRG.25740.218"; exon_number "10";
chr10	StringTie	exon	102732859	102732908	1000	+	.	gene_id "MSTRG.25740"; transcript_id "MSTRG.25740.218"; exon_number "11";
chr10	StringTie	exon	102733554	102733603	1000	+	.	gene_id "MSTRG.25740"; transcript_id "MSTRG.25740.218"; exon_number "12";
chr10	StringTie	exon	102735862	102735909	1000	+	.	gene_id "MSTRG.25740"; transcript_id "MSTRG.25740.218"; exon_number "13";
chr10	StringTie	exon	102737663	102739196	1000	+	.	gene_id "MSTRG.25740"; transcript_id "MSTRG.25740.218"; exon_number "14";
chr10	StringTie	transcript	102714512	102746410	1000	+	.	gene_id "MSTRG.25740"; transcript_id "MSTRG.25740.219";
chr10	StringTie	exon	102714512	102714681	1000	+	.	gene_id "MSTRG.25740"; transcript_id "MSTRG.25740.219"; exon_number "1";
chr10	StringTie	exon	102716234	102716329	1000	+	.	gene_id "MSTRG.25740"; transcript_id "MSTRG.25740.219"; exon_number "2";
chr10	StringTie	exon	102716614	102716711	1000	+	.	gene_id "MSTRG.25740"; transcript_id "MSTRG.25740.219"; exon_number "3";
chr10	StringTie	exon	102717703	102717780	1000	+	.	gene_id "MSTRG.25740"; transcript_id "MSTRG.25740.219"; exon_number "4";
chr10	StringTie	exon	102724936	102724996	1000	+	.	gene_id "MSTRG.25740"; transcript_id "MSTRG.25740.219"; exon_number "5";
chr10	StringTie	exon	102726612	102726797	1000	+	.	gene_id "MSTRG.25740"; transcript_id "MSTRG.25740.219"; exon_number "6";
chr10	StringTie	exon	102726987	102727157	1000	+	.	gene_id "MSTRG.25740"; transcript_id "MSTRG.25740.219"; exon_number "7";
chr10	StringTie	exon	102728431	102728529	1000	+	.	gene_id "MSTRG.25740"; transcript_id "MSTRG.25740.219"; exon_number "8";
chr10	StringTie	exon	102729319	102729394	1000	+	.	gene_id "MSTRG.25740"; transcript_id "MSTRG.25740.219"; exon_number "9";
chr10	StringTie	exon	102729723	102729808	1000	+	.	gene_id "MSTRG.25740"; transcript_id "MSTRG.25740.219"; exon_number "10";
chr10	StringTie	exon	102731723	102731783	1000	+	.	gene_id "MSTRG.25740"; transcript_id "MSTRG.25740.219"; exon_number "11";
chr10	StringTie	exon	102732152	102732218	1000	+	.	gene_id "MSTRG.25740"; transcript_id "MSTRG.25740.219"; exon_number "12";
chr10	StringTie	exon	102732859	102732908	1000	+	.	gene_id "MSTRG.25740"; transcript_id "MSTRG.25740.219"; exon_number "13";
chr10	StringTie	exon	102733554	102733603	1000	+	.	gene_id "MSTRG.25740"; transcript_id "MSTRG.25740.219"; exon_number "14";
chr10	StringTie	exon	102735862	102735909	1000	+	.	gene_id "MSTRG.25740"; transcript_id "MSTRG.25740.219"; exon_number "15";
chr10	StringTie	exon	102737663	102746410	1000	+	.	gene_id "MSTRG.25740"; transcript_id "MSTRG.25740.219"; exon_number "16";
chr10	StringTie	transcript	102642867	102658333	1000	+	.	gene_id "MSTRG.25740"; transcript_id "MSTRG.25740.22";
chr10	StringTie	exon	102642867	102642897	1000	+	.	gene_id "MSTRG.25740"; transcript_id "MSTRG.25740.22"; exon_number "1";
chr10	StringTie	exon	102643684	102643893	1000	+	.	gene_id "MSTRG.25740"; transcript_id "MSTRG.25740.22"; exon_number "2";
chr10	StringTie	exon	102644304	102645187	1000	+	.	gene_id "MSTRG.25740"; transcript_id "MSTRG.25740.22"; exon_number "3";
chr10	StringTie	exon	102654653	102654748	1000	+	.	gene_id "MSTRG.25740"; transcript_id "MSTRG.25740.22"; exon_number "4";
chr10	StringTie	exon	102655080	102655313	1000	+	.	gene_id "MSTRG.25740"; transcript_id "MSTRG.25740.22"; exon_number "5";
chr10	StringTie	exon	102656106	102656137	1000	+	.	gene_id "MSTRG.25740"; transcript_id "MSTRG.25740.22"; exon_number "6";
chr10	StringTie	exon	102656270	102656385	1000	+	.	gene_id "MSTRG.25740"; transcript_id "MSTRG.25740.22"; exon_number "7";
chr10	StringTie	exon	102656747	102658333	1000	+	.	gene_id "MSTRG.25740"; transcript_id "MSTRG.25740.22"; exon_number "8";
chr10	StringTie	transcript	102714515	102743492	1000	+	.	gene_id "MSTRG.25740"; transcript_id "MSTRG.25740.220";
chr10	StringTie	exon	102714515	102714681	1000	+	.	gene_id "MSTRG.25740"; transcript_id "MSTRG.25740.220"; exon_number "1";
chr10	StringTie	exon	102726612	102726797	1000	+	.	gene_id "MSTRG.25740"; transcript_id "MSTRG.25740.220"; exon_number "2";
chr10	StringTie	exon	102726987	102727157	1000	+	.	gene_id "MSTRG.25740"; transcript_id "MSTRG.25740.220"; exon_number "3";
chr10	StringTie	exon	102728431	102728529	1000	+	.	gene_id "MSTRG.25740"; transcript_id "MSTRG.25740.220"; exon_number "4";
chr10	StringTie	exon	102729323	102729394	1000	+	.	gene_id "MSTRG.25740"; transcript_id "MSTRG.25740.220"; exon_number "5";
chr10	StringTie	exon	102729723	102729808	1000	+	.	gene_id "MSTRG.25740"; transcript_id "MSTRG.25740.220"; exon_number "6";
chr10	StringTie	exon	102731723	102731783	1000	+	.	gene_id "MSTRG.25740"; transcript_id "MSTRG.25740.220"; exon_number "7";
chr10	StringTie	exon	102732152	102732218	1000	+	.	gene_id "MSTRG.25740"; transcript_id "MSTRG.25740.220"; exon_number "8";
chr10	StringTie	exon	102732859	102732908	1000	+	.	gene_id "MSTRG.25740"; transcript_id "MSTRG.25740.220"; exon_number "9";
chr10	StringTie	exon	102733554	102733603	1000	+	.	gene_id "MSTRG.25740"; transcript_id "MSTRG.25740.220"; exon_number "10";
chr10	StringTie	exon	102735862	102735909	1000	+	.	gene_id "MSTRG.25740"; transcript_id "MSTRG.25740.220"; exon_number "11";
chr10	StringTie	exon	102737663	102737716	1000	+	.	gene_id "MSTRG.25740"; transcript_id "MSTRG.25740.220"; exon_number "12";
chr10	StringTie	exon	102739360	102743492	1000	+	.	gene_id "MSTRG.25740"; transcript_id "MSTRG.25740.220"; exon_number "13";
chr10	StringTie	transcript	102714518	102739200	1000	+	.	gene_id "MSTRG.25740"; transcript_id "MSTRG.25740.221";
chr10	StringTie	exon	102714518	102714681	1000	+	.	gene_id "MSTRG.25740"; transcript_id "MSTRG.25740.221"; exon_number "1";
chr10	StringTie	exon	102716614	102716711	1000	+	.	gene_id "MSTRG.25740"; transcript_id "MSTRG.25740.221"; exon_number "2";
chr10	StringTie	exon	102717703	102717780	1000	+	.	gene_id "MSTRG.25740"; transcript_id "MSTRG.25740.221"; exon_number "3";
chr10	StringTie	exon	102726612	102726797	1000	+	.	gene_id "MSTRG.25740"; transcript_id "MSTRG.25740.221"; exon_number "4";
chr10	StringTie	exon	102726987	102727157	1000	+	.	gene_id "MSTRG.25740"; transcript_id "MSTRG.25740.221"; exon_number "5";
chr10	StringTie	exon	102728431	102728529	1000	+	.	gene_id "MSTRG.25740"; transcript_id "MSTRG.25740.221"; exon_number "6";
chr10	StringTie	exon	102729723	102729808	1000	+	.	gene_id "MSTRG.25740"; transcript_id "MSTRG.25740.221"; exon_number "7";
chr10	StringTie	exon	102731723	102731783	1000	+	.	gene_id "MSTRG.25740"; transcript_id "MSTRG.25740.221"; exon_number "8";
chr10	StringTie	exon	102732152	102732218	1000	+	.	gene_id "MSTRG.25740"; transcript_id "MSTRG.25740.221"; exon_number "9";
chr10	StringTie	exon	102732859	102732908	1000	+	.	gene_id "MSTRG.25740"; transcript_id "MSTRG.25740.221"; exon_number "10";
chr10	StringTie	exon	102733554	102733603	1000	+	.	gene_id "MSTRG.25740"; transcript_id "MSTRG.25740.221"; exon_number "11";
chr10	StringTie	exon	102735862	102735909	1000	+	.	gene_id "MSTRG.25740"; transcript_id "MSTRG.25740.221"; exon_number "12";
chr10	StringTie	exon	102737663	102739200	1000	+	.	gene_id "MSTRG.25740"; transcript_id "MSTRG.25740.221"; exon_number "13";
chr10	StringTie	transcript	102714518	102739208	1000	+	.	gene_id "MSTRG.25740"; transcript_id "MSTRG.25740.222";
chr10	StringTie	exon	102714518	102714681	1000	+	.	gene_id "MSTRG.25740"; transcript_id "MSTRG.25740.222"; exon_number "1";
chr10	StringTie	exon	102716234	102716329	1000	+	.	gene_id "MSTRG.25740"; transcript_id "MSTRG.25740.222"; exon_number "2";
chr10	StringTie	exon	102716614	102716711	1000	+	.	gene_id "MSTRG.25740"; transcript_id "MSTRG.25740.222"; exon_number "3";
chr10	StringTie	exon	102726612	102726797	1000	+	.	gene_id "MSTRG.25740"; transcript_id "MSTRG.25740.222"; exon_number "4";
chr10	StringTie	exon	102726987	102727157	1000	+	.	gene_id "MSTRG.25740"; transcript_id "MSTRG.25740.222"; exon_number "5";
chr10	StringTie	exon	102728431	102728529	1000	+	.	gene_id "MSTRG.25740"; transcript_id "MSTRG.25740.222"; exon_number "6";
chr10	StringTie	exon	102729323	102729394	1000	+	.	gene_id "MSTRG.25740"; transcript_id "MSTRG.25740.222"; exon_number "7";
chr10	StringTie	exon	102729723	102729808	1000	+	.	gene_id "MSTRG.25740"; transcript_id "MSTRG.25740.222"; exon_number "8";
chr10	StringTie	exon	102731723	102731783	1000	+	.	gene_id "MSTRG.25740"; transcript_id "MSTRG.25740.222"; exon_number "9";
chr10	StringTie	exon	102732152	102732218	1000	+	.	gene_id "MSTRG.25740"; transcript_id "MSTRG.25740.222"; exon_number "10";
chr10	StringTie	exon	102732859	102732908	1000	+	.	gene_id "MSTRG.25740"; transcript_id "MSTRG.25740.222"; exon_number "11";
chr10	StringTie	exon	102733554	102733603	1000	+	.	gene_id "MSTRG.25740"; transcript_id "MSTRG.25740.222"; exon_number "12";
chr10	StringTie	exon	102735862	102735909	1000	+	.	gene_id "MSTRG.25740"; transcript_id "MSTRG.25740.222"; exon_number "13";
chr10	StringTie	exon	102737663	102739208	1000	+	.	gene_id "MSTRG.25740"; transcript_id "MSTRG.25740.222"; exon_number "14";
chr10	StringTie	transcript	102714518	102739212	1000	+	.	gene_id "MSTRG.25740"; transcript_id "MSTRG.25740.223";
chr10	StringTie	exon	102714518	102714681	1000	+	.	gene_id "MSTRG.25740"; transcript_id "MSTRG.25740.223"; exon_number "1";
chr10	StringTie	exon	102716589	102716711	1000	+	.	gene_id "MSTRG.25740"; transcript_id "MSTRG.25740.223"; exon_number "2";
chr10	StringTie	exon	102717703	102717780	1000	+	.	gene_id "MSTRG.25740"; transcript_id "MSTRG.25740.223"; exon_number "3";
chr10	StringTie	exon	102726612	102726797	1000	+	.	gene_id "MSTRG.25740"; transcript_id "MSTRG.25740.223"; exon_number "4";
chr10	StringTie	exon	102726987	102727157	1000	+	.	gene_id "MSTRG.25740"; transcript_id "MSTRG.25740.223"; exon_number "5";
chr10	StringTie	exon	102728431	102728529	1000	+	.	gene_id "MSTRG.25740"; transcript_id "MSTRG.25740.223"; exon_number "6";
chr10	StringTie	exon	102729319	102729394	1000	+	.	gene_id "MSTRG.25740"; transcript_id "MSTRG.25740.223"; exon_number "7";
chr10	StringTie	exon	102729723	102729808	1000	+	.	gene_id "MSTRG.25740"; transcript_id "MSTRG.25740.223"; exon_number "8";
chr10	StringTie	exon	102731723	102731783	1000	+	.	gene_id "MSTRG.25740"; transcript_id "MSTRG.25740.223"; exon_number "9";
chr10	StringTie	exon	102732152	102732218	1000	+	.	gene_id "MSTRG.25740"; transcript_id "MSTRG.25740.223"; exon_number "10";
chr10	StringTie	exon	102732859	102732908	1000	+	.	gene_id "MSTRG.25740"; transcript_id "MSTRG.25740.223"; exon_number "11";
chr10	StringTie	exon	102733554	102733603	1000	+	.	gene_id "MSTRG.25740"; transcript_id "MSTRG.25740.223"; exon_number "12";
chr10	StringTie	exon	102735862	102735909	1000	+	.	gene_id "MSTRG.25740"; transcript_id "MSTRG.25740.223"; exon_number "13";
chr10	StringTie	exon	102737663	102739212	1000	+	.	gene_id "MSTRG.25740"; transcript_id "MSTRG.25740.223"; exon_number "14";
chr10	StringTie	transcript	102714518	102739228	1000	+	.	gene_id "MSTRG.25740"; transcript_id "MSTRG.25740.224";
chr10	StringTie	exon	102714518	102714995	1000	+	.	gene_id "MSTRG.25740"; transcript_id "MSTRG.25740.224"; exon_number "1";
chr10	StringTie	exon	102726612	102726797	1000	+	.	gene_id "MSTRG.25740"; transcript_id "MSTRG.25740.224"; exon_number "2";
chr10	StringTie	exon	102726987	102727157	1000	+	.	gene_id "MSTRG.25740"; transcript_id "MSTRG.25740.224"; exon_number "3";
chr10	StringTie	exon	102728431	102728529	1000	+	.	gene_id "MSTRG.25740"; transcript_id "MSTRG.25740.224"; exon_number "4";
chr10	StringTie	exon	102729319	102729394	1000	+	.	gene_id "MSTRG.25740"; transcript_id "MSTRG.25740.224"; exon_number "5";
chr10	StringTie	exon	102729723	102729808	1000	+	.	gene_id "MSTRG.25740"; transcript_id "MSTRG.25740.224"; exon_number "6";
chr10	StringTie	exon	102731723	102731783	1000	+	.	gene_id "MSTRG.25740"; transcript_id "MSTRG.25740.224"; exon_number "7";
chr10	StringTie	exon	102732152	102732218	1000	+	.	gene_id "MSTRG.25740"; transcript_id "MSTRG.25740.224"; exon_number "8";
chr10	StringTie	exon	102732859	102732908	1000	+	.	gene_id "MSTRG.25740"; transcript_id "MSTRG.25740.224"; exon_number "9";
chr10	StringTie	exon	102733554	102733603	1000	+	.	gene_id "MSTRG.25740"; transcript_id "MSTRG.25740.224"; exon_number "10";
chr10	StringTie	exon	102735862	102735909	1000	+	.	gene_id "MSTRG.25740"; transcript_id "MSTRG.25740.224"; exon_number "11";
chr10	StringTie	exon	102737663	102739228	1000	+	.	gene_id "MSTRG.25740"; transcript_id "MSTRG.25740.224"; exon_number "12";
chr10	StringTie	transcript	102714518	102739187	1000	+	.	gene_id "MSTRG.25740"; transcript_id "MSTRG.25740.225";
chr10	StringTie	exon	102714518	102714681	1000	+	.	gene_id "MSTRG.25740"; transcript_id "MSTRG.25740.225"; exon_number "1";
chr10	StringTie	exon	102715223	102715328	1000	+	.	gene_id "MSTRG.25740"; transcript_id "MSTRG.25740.225"; exon_number "2";
chr10	StringTie	exon	102726612	102726797	1000	+	.	gene_id "MSTRG.25740"; transcript_id "MSTRG.25740.225"; exon_number "3";
chr10	StringTie	exon	102726987	102727157	1000	+	.	gene_id "MSTRG.25740"; transcript_id "MSTRG.25740.225"; exon_number "4";
chr10	StringTie	exon	102727675	102727791	1000	+	.	gene_id "MSTRG.25740"; transcript_id "MSTRG.25740.225"; exon_number "5";
chr10	StringTie	exon	102728431	102728529	1000	+	.	gene_id "MSTRG.25740"; transcript_id "MSTRG.25740.225"; exon_number "6";
chr10	StringTie	exon	102729319	102729394	1000	+	.	gene_id "MSTRG.25740"; transcript_id "MSTRG.25740.225"; exon_number "7";
chr10	StringTie	exon	102729723	102729808	1000	+	.	gene_id "MSTRG.25740"; transcript_id "MSTRG.25740.225"; exon_number "8";
chr10	StringTie	exon	102731723	102731783	1000	+	.	gene_id "MSTRG.25740"; transcript_id "MSTRG.25740.225"; exon_number "9";
chr10	StringTie	exon	102732152	102732218	1000	+	.	gene_id "MSTRG.25740"; transcript_id "MSTRG.25740.225"; exon_number "10";
chr10	StringTie	exon	102732859	102732908	1000	+	.	gene_id "MSTRG.25740"; transcript_id "MSTRG.25740.225"; exon_number "11";
chr10	StringTie	exon	102733554	102733603	1000	+	.	gene_id "MSTRG.25740"; transcript_id "MSTRG.25740.225"; exon_number "12";
chr10	StringTie	exon	102735862	102735909	1000	+	.	gene_id "MSTRG.25740"; transcript_id "MSTRG.25740.225"; exon_number "13";
chr10	StringTie	exon	102737663	102739187	1000	+	.	gene_id "MSTRG.25740"; transcript_id "MSTRG.25740.225"; exon_number "14";
chr10	StringTie	transcript	102714518	102759234	1000	+	.	gene_id "MSTRG.25740"; transcript_id "MSTRG.25740.226";
chr10	StringTie	exon	102714518	102714681	1000	+	.	gene_id "MSTRG.25740"; transcript_id "MSTRG.25740.226"; exon_number "1";
chr10	StringTie	exon	102716234	102716329	1000	+	.	gene_id "MSTRG.25740"; transcript_id "MSTRG.25740.226"; exon_number "2";
chr10	StringTie	exon	102716614	102716711	1000	+	.	gene_id "MSTRG.25740"; transcript_id "MSTRG.25740.226"; exon_number "3";
chr10	StringTie	exon	102726612	102726797	1000	+	.	gene_id "MSTRG.25740"; transcript_id "MSTRG.25740.226"; exon_number "4";
chr10	StringTie	exon	102726987	102727157	1000	+	.	gene_id "MSTRG.25740"; transcript_id "MSTRG.25740.226"; exon_number "5";
chr10	StringTie	exon	102728431	102728529	1000	+	.	gene_id "MSTRG.25740"; transcript_id "MSTRG.25740.226"; exon_number "6";
chr10	StringTie	exon	102729319	102729394	1000	+	.	gene_id "MSTRG.25740"; transcript_id "MSTRG.25740.226"; exon_number "7";
chr10	StringTie	exon	102729723	102729808	1000	+	.	gene_id "MSTRG.25740"; transcript_id "MSTRG.25740.226"; exon_number "8";
chr10	StringTie	exon	102731723	102731783	1000	+	.	gene_id "MSTRG.25740"; transcript_id "MSTRG.25740.226"; exon_number "9";
chr10	StringTie	exon	102732152	102732218	1000	+	.	gene_id "MSTRG.25740"; transcript_id "MSTRG.25740.226"; exon_number "10";
chr10	StringTie	exon	102732859	102732908	1000	+	.	gene_id "MSTRG.25740"; transcript_id "MSTRG.25740.226"; exon_number "11";
chr10	StringTie	exon	102733554	102733603	1000	+	.	gene_id "MSTRG.25740"; transcript_id "MSTRG.25740.226"; exon_number "12";
chr10	StringTie	exon	102735862	102735909	1000	+	.	gene_id "MSTRG.25740"; transcript_id "MSTRG.25740.226"; exon_number "13";
chr10	StringTie	exon	102737663	102744143	1000	+	.	gene_id "MSTRG.25740"; transcript_id "MSTRG.25740.226"; exon_number "14";
chr10	StringTie	exon	102758854	102759234	1000	+	.	gene_id "MSTRG.25740"; transcript_id "MSTRG.25740.226"; exon_number "15";
chr10	StringTie	transcript	102714519	102744167	1000	+	.	gene_id "MSTRG.25740"; transcript_id "MSTRG.25740.227";
chr10	StringTie	exon	102714519	102714681	1000	+	.	gene_id "MSTRG.25740"; transcript_id "MSTRG.25740.227"; exon_number "1";
chr10	StringTie	exon	102716614	102716711	1000	+	.	gene_id "MSTRG.25740"; transcript_id "MSTRG.25740.227"; exon_number "2";
chr10	StringTie	exon	102717703	102717780	1000	+	.	gene_id "MSTRG.25740"; transcript_id "MSTRG.25740.227"; exon_number "3";
chr10	StringTie	exon	102726612	102726797	1000	+	.	gene_id "MSTRG.25740"; transcript_id "MSTRG.25740.227"; exon_number "4";
chr10	StringTie	exon	102726987	102727157	1000	+	.	gene_id "MSTRG.25740"; transcript_id "MSTRG.25740.227"; exon_number "5";
chr10	StringTie	exon	102728431	102728529	1000	+	.	gene_id "MSTRG.25740"; transcript_id "MSTRG.25740.227"; exon_number "6";
chr10	StringTie	exon	102729319	102729394	1000	+	.	gene_id "MSTRG.25740"; transcript_id "MSTRG.25740.227"; exon_number "7";
chr10	StringTie	exon	102729723	102729808	1000	+	.	gene_id "MSTRG.25740"; transcript_id "MSTRG.25740.227"; exon_number "8";
chr10	StringTie	exon	102731723	102731783	1000	+	.	gene_id "MSTRG.25740"; transcript_id "MSTRG.25740.227"; exon_number "9";
chr10	StringTie	exon	102732152	102732218	1000	+	.	gene_id "MSTRG.25740"; transcript_id "MSTRG.25740.227"; exon_number "10";
chr10	StringTie	exon	102732859	102732908	1000	+	.	gene_id "MSTRG.25740"; transcript_id "MSTRG.25740.227"; exon_number "11";
chr10	StringTie	exon	102733554	102733603	1000	+	.	gene_id "MSTRG.25740"; transcript_id "MSTRG.25740.227"; exon_number "12";
chr10	StringTie	exon	102735862	102735909	1000	+	.	gene_id "MSTRG.25740"; transcript_id "MSTRG.25740.227"; exon_number "13";
chr10	StringTie	exon	102737663	102740993	1000	+	.	gene_id "MSTRG.25740"; transcript_id "MSTRG.25740.227"; exon_number "14";
chr10	StringTie	exon	102743509	102744167	1000	+	.	gene_id "MSTRG.25740"; transcript_id "MSTRG.25740.227"; exon_number "15";
chr10	StringTie	transcript	102714519	102744160	1000	+	.	gene_id "MSTRG.25740"; transcript_id "MSTRG.25740.228";
chr10	StringTie	exon	102714519	102714681	1000	+	.	gene_id "MSTRG.25740"; transcript_id "MSTRG.25740.228"; exon_number "1";
chr10	StringTie	exon	102715223	102715328	1000	+	.	gene_id "MSTRG.25740"; transcript_id "MSTRG.25740.228"; exon_number "2";
chr10	StringTie	exon	102716614	102716711	1000	+	.	gene_id "MSTRG.25740"; transcript_id "MSTRG.25740.228"; exon_number "3";
chr10	StringTie	exon	102717703	102717780	1000	+	.	gene_id "MSTRG.25740"; transcript_id "MSTRG.25740.228"; exon_number "4";
chr10	StringTie	exon	102726612	102726797	1000	+	.	gene_id "MSTRG.25740"; transcript_id "MSTRG.25740.228"; exon_number "5";
chr10	StringTie	exon	102726987	102727157	1000	+	.	gene_id "MSTRG.25740"; transcript_id "MSTRG.25740.228"; exon_number "6";
chr10	StringTie	exon	102728431	102728529	1000	+	.	gene_id "MSTRG.25740"; transcript_id "MSTRG.25740.228"; exon_number "7";
chr10	StringTie	exon	102729319	102729394	1000	+	.	gene_id "MSTRG.25740"; transcript_id "MSTRG.25740.228"; exon_number "8";
chr10	StringTie	exon	102729723	102729808	1000	+	.	gene_id "MSTRG.25740"; transcript_id "MSTRG.25740.228"; exon_number "9";
chr10	StringTie	exon	102731723	102731783	1000	+	.	gene_id "MSTRG.25740"; transcript_id "MSTRG.25740.228"; exon_number "10";
chr10	StringTie	exon	102732152	102732218	1000	+	.	gene_id "MSTRG.25740"; transcript_id "MSTRG.25740.228"; exon_number "11";
chr10	StringTie	exon	102732859	102732908	1000	+	.	gene_id "MSTRG.25740"; transcript_id "MSTRG.25740.228"; exon_number "12";
chr10	StringTie	exon	102733554	102733603	1000	+	.	gene_id "MSTRG.25740"; transcript_id "MSTRG.25740.228"; exon_number "13";
chr10	StringTie	exon	102735862	102735909	1000	+	.	gene_id "MSTRG.25740"; transcript_id "MSTRG.25740.228"; exon_number "14";
chr10	StringTie	exon	102737663	102744160	1000	+	.	gene_id "MSTRG.25740"; transcript_id "MSTRG.25740.228"; exon_number "15";
chr10	StringTie	transcript	102714520	102739185	1000	+	.	gene_id "MSTRG.25740"; transcript_id "MSTRG.25740.229";
chr10	StringTie	exon	102714520	102714681	1000	+	.	gene_id "MSTRG.25740"; transcript_id "MSTRG.25740.229"; exon_number "1";
chr10	StringTie	exon	102726612	102726777	1000	+	.	gene_id "MSTRG.25740"; transcript_id "MSTRG.25740.229"; exon_number "2";
chr10	StringTie	exon	102726987	102727157	1000	+	.	gene_id "MSTRG.25740"; transcript_id "MSTRG.25740.229"; exon_number "3";
chr10	StringTie	exon	102728431	102728529	1000	+	.	gene_id "MSTRG.25740"; transcript_id "MSTRG.25740.229"; exon_number "4";
chr10	StringTie	exon	102729723	102729808	1000	+	.	gene_id "MSTRG.25740"; transcript_id "MSTRG.25740.229"; exon_number "5";
chr10	StringTie	exon	102731723	102731783	1000	+	.	gene_id "MSTRG.25740"; transcript_id "MSTRG.25740.229"; exon_number "6";
chr10	StringTie	exon	102732152	102732218	1000	+	.	gene_id "MSTRG.25740"; transcript_id "MSTRG.25740.229"; exon_number "7";
chr10	StringTie	exon	102732859	102732908	1000	+	.	gene_id "MSTRG.25740"; transcript_id "MSTRG.25740.229"; exon_number "8";
chr10	StringTie	exon	102733554	102733603	1000	+	.	gene_id "MSTRG.25740"; transcript_id "MSTRG.25740.229"; exon_number "9";
chr10	StringTie	exon	102735862	102735909	1000	+	.	gene_id "MSTRG.25740"; transcript_id "MSTRG.25740.229"; exon_number "10";
chr10	StringTie	exon	102737663	102739185	1000	+	.	gene_id "MSTRG.25740"; transcript_id "MSTRG.25740.229"; exon_number "11";
chr10	StringTie	transcript	102642896	102658346	1000	+	.	gene_id "MSTRG.25740"; transcript_id "MSTRG.25740.23";
chr10	StringTie	exon	102642896	102643033	1000	+	.	gene_id "MSTRG.25740"; transcript_id "MSTRG.25740.23"; exon_number "1";
chr10	StringTie	exon	102643094	102643122	1000	+	.	gene_id "MSTRG.25740"; transcript_id "MSTRG.25740.23"; exon_number "2";
chr10	StringTie	exon	102643877	102645187	1000	+	.	gene_id "MSTRG.25740"; transcript_id "MSTRG.25740.23"; exon_number "3";
chr10	StringTie	exon	102654653	102654748	1000	+	.	gene_id "MSTRG.25740"; transcript_id "MSTRG.25740.23"; exon_number "4";
chr10	StringTie	exon	102655080	102655313	1000	+	.	gene_id "MSTRG.25740"; transcript_id "MSTRG.25740.23"; exon_number "5";
chr10	StringTie	exon	102656106	102656137	1000	+	.	gene_id "MSTRG.25740"; transcript_id "MSTRG.25740.23"; exon_number "6";
chr10	StringTie	exon	102656270	102656385	1000	+	.	gene_id "MSTRG.25740"; transcript_id "MSTRG.25740.23"; exon_number "7";
chr10	StringTie	exon	102656747	102658346	1000	+	.	gene_id "MSTRG.25740"; transcript_id "MSTRG.25740.23"; exon_number "8";
chr10	StringTie	transcript	102714520	102739208	1000	+	.	gene_id "MSTRG.25740"; transcript_id "MSTRG.25740.230";
chr10	StringTie	exon	102714520	102714681	1000	+	.	gene_id "MSTRG.25740"; transcript_id "MSTRG.25740.230"; exon_number "1";
chr10	StringTie	exon	102724936	102724996	1000	+	.	gene_id "MSTRG.25740"; transcript_id "MSTRG.25740.230"; exon_number "2";
chr10	StringTie	exon	102726612	102726797	1000	+	.	gene_id "MSTRG.25740"; transcript_id "MSTRG.25740.230"; exon_number "3";
chr10	StringTie	exon	102726987	102727157	1000	+	.	gene_id "MSTRG.25740"; transcript_id "MSTRG.25740.230"; exon_number "4";
chr10	StringTie	exon	102728431	102728529	1000	+	.	gene_id "MSTRG.25740"; transcript_id "MSTRG.25740.230"; exon_number "5";
chr10	StringTie	exon	102729323	102729394	1000	+	.	gene_id "MSTRG.25740"; transcript_id "MSTRG.25740.230"; exon_number "6";
chr10	StringTie	exon	102729723	102729808	1000	+	.	gene_id "MSTRG.25740"; transcript_id "MSTRG.25740.230"; exon_number "7";
chr10	StringTie	exon	102731723	102731783	1000	+	.	gene_id "MSTRG.25740"; transcript_id "MSTRG.25740.230"; exon_number "8";
chr10	StringTie	exon	102732152	102732218	1000	+	.	gene_id "MSTRG.25740"; transcript_id "MSTRG.25740.230"; exon_number "9";
chr10	StringTie	exon	102732859	102732908	1000	+	.	gene_id "MSTRG.25740"; transcript_id "MSTRG.25740.230"; exon_number "10";
chr10	StringTie	exon	102733554	102733603	1000	+	.	gene_id "MSTRG.25740"; transcript_id "MSTRG.25740.230"; exon_number "11";
chr10	StringTie	exon	102735862	102735909	1000	+	.	gene_id "MSTRG.25740"; transcript_id "MSTRG.25740.230"; exon_number "12";
chr10	StringTie	exon	102737663	102739208	1000	+	.	gene_id "MSTRG.25740"; transcript_id "MSTRG.25740.230"; exon_number "13";
chr10	StringTie	transcript	102714520	102739208	1000	+	.	gene_id "MSTRG.25740"; transcript_id "MSTRG.25740.231";
chr10	StringTie	exon	102714520	102714681	1000	+	.	gene_id "MSTRG.25740"; transcript_id "MSTRG.25740.231"; exon_number "1";
chr10	StringTie	exon	102716234	102716329	1000	+	.	gene_id "MSTRG.25740"; transcript_id "MSTRG.25740.231"; exon_number "2";
chr10	StringTie	exon	102726612	102726797	1000	+	.	gene_id "MSTRG.25740"; transcript_id "MSTRG.25740.231"; exon_number "3";
chr10	StringTie	exon	102726987	102727157	1000	+	.	gene_id "MSTRG.25740"; transcript_id "MSTRG.25740.231"; exon_number "4";
chr10	StringTie	exon	102728431	102728529	1000	+	.	gene_id "MSTRG.25740"; transcript_id "MSTRG.25740.231"; exon_number "5";
chr10	StringTie	exon	102729323	102729394	1000	+	.	gene_id "MSTRG.25740"; transcript_id "MSTRG.25740.231"; exon_number "6";
chr10	StringTie	exon	102729723	102729808	1000	+	.	gene_id "MSTRG.25740"; transcript_id "MSTRG.25740.231"; exon_number "7";
chr10	StringTie	exon	102731723	102731783	1000	+	.	gene_id "MSTRG.25740"; transcript_id "MSTRG.25740.231"; exon_number "8";
chr10	StringTie	exon	102732152	102732218	1000	+	.	gene_id "MSTRG.25740"; transcript_id "MSTRG.25740.231"; exon_number "9";
chr10	StringTie	exon	102732859	102732908	1000	+	.	gene_id "MSTRG.25740"; transcript_id "MSTRG.25740.231"; exon_number "10";
chr10	StringTie	exon	102733554	102733603	1000	+	.	gene_id "MSTRG.25740"; transcript_id "MSTRG.25740.231"; exon_number "11";
chr10	StringTie	exon	102735862	102735909	1000	+	.	gene_id "MSTRG.25740"; transcript_id "MSTRG.25740.231"; exon_number "12";
chr10	StringTie	exon	102737663	102739208	1000	+	.	gene_id "MSTRG.25740"; transcript_id "MSTRG.25740.231"; exon_number "13";
chr10	StringTie	transcript	102714523	102739189	1000	+	.	gene_id "MSTRG.25740"; transcript_id "MSTRG.25740.232";
chr10	StringTie	exon	102714523	102714681	1000	+	.	gene_id "MSTRG.25740"; transcript_id "MSTRG.25740.232"; exon_number "1";
chr10	StringTie	exon	102715223	102715583	1000	+	.	gene_id "MSTRG.25740"; transcript_id "MSTRG.25740.232"; exon_number "2";
chr10	StringTie	exon	102726612	102726797	1000	+	.	gene_id "MSTRG.25740"; transcript_id "MSTRG.25740.232"; exon_number "3";
chr10	StringTie	exon	102726987	102727157	1000	+	.	gene_id "MSTRG.25740"; transcript_id "MSTRG.25740.232"; exon_number "4";
chr10	StringTie	exon	102728431	102728529	1000	+	.	gene_id "MSTRG.25740"; transcript_id "MSTRG.25740.232"; exon_number "5";
chr10	StringTie	exon	102729319	102729394	1000	+	.	gene_id "MSTRG.25740"; transcript_id "MSTRG.25740.232"; exon_number "6";
chr10	StringTie	exon	102729723	102729808	1000	+	.	gene_id "MSTRG.25740"; transcript_id "MSTRG.25740.232"; exon_number "7";
chr10	StringTie	exon	102731723	102731783	1000	+	.	gene_id "MSTRG.25740"; transcript_id "MSTRG.25740.232"; exon_number "8";
chr10	StringTie	exon	102732152	102732218	1000	+	.	gene_id "MSTRG.25740"; transcript_id "MSTRG.25740.232"; exon_number "9";
chr10	StringTie	exon	102732859	102732908	1000	+	.	gene_id "MSTRG.25740"; transcript_id "MSTRG.25740.232"; exon_number "10";
chr10	StringTie	exon	102733554	102733603	1000	+	.	gene_id "MSTRG.25740"; transcript_id "MSTRG.25740.232"; exon_number "11";
chr10	StringTie	exon	102735862	102735909	1000	+	.	gene_id "MSTRG.25740"; transcript_id "MSTRG.25740.232"; exon_number "12";
chr10	StringTie	exon	102737663	102739189	1000	+	.	gene_id "MSTRG.25740"; transcript_id "MSTRG.25740.232"; exon_number "13";
chr10	StringTie	transcript	102714523	102744144	1000	+	.	gene_id "MSTRG.25740"; transcript_id "MSTRG.25740.233";
chr10	StringTie	exon	102714523	102714681	1000	+	.	gene_id "MSTRG.25740"; transcript_id "MSTRG.25740.233"; exon_number "1";
chr10	StringTie	exon	102717703	102717780	1000	+	.	gene_id "MSTRG.25740"; transcript_id "MSTRG.25740.233"; exon_number "2";
chr10	StringTie	exon	102726612	102726797	1000	+	.	gene_id "MSTRG.25740"; transcript_id "MSTRG.25740.233"; exon_number "3";
chr10	StringTie	exon	102726987	102727157	1000	+	.	gene_id "MSTRG.25740"; transcript_id "MSTRG.25740.233"; exon_number "4";
chr10	StringTie	exon	102728431	102728529	1000	+	.	gene_id "MSTRG.25740"; transcript_id "MSTRG.25740.233"; exon_number "5";
chr10	StringTie	exon	102729319	102729394	1000	+	.	gene_id "MSTRG.25740"; transcript_id "MSTRG.25740.233"; exon_number "6";
chr10	StringTie	exon	102729723	102729808	1000	+	.	gene_id "MSTRG.25740"; transcript_id "MSTRG.25740.233"; exon_number "7";
chr10	StringTie	exon	102731723	102731783	1000	+	.	gene_id "MSTRG.25740"; transcript_id "MSTRG.25740.233"; exon_number "8";
chr10	StringTie	exon	102732152	102732218	1000	+	.	gene_id "MSTRG.25740"; transcript_id "MSTRG.25740.233"; exon_number "9";
chr10	StringTie	exon	102732859	102732908	1000	+	.	gene_id "MSTRG.25740"; transcript_id "MSTRG.25740.233"; exon_number "10";
chr10	StringTie	exon	102733554	102733603	1000	+	.	gene_id "MSTRG.25740"; transcript_id "MSTRG.25740.233"; exon_number "11";
chr10	StringTie	exon	102735862	102735909	1000	+	.	gene_id "MSTRG.25740"; transcript_id "MSTRG.25740.233"; exon_number "12";
chr10	StringTie	exon	102737663	102737716	1000	+	.	gene_id "MSTRG.25740"; transcript_id "MSTRG.25740.233"; exon_number "13";
chr10	StringTie	exon	102739360	102744144	1000	+	.	gene_id "MSTRG.25740"; transcript_id "MSTRG.25740.233"; exon_number "14";
chr10	StringTie	transcript	102714523	102739212	1000	+	.	gene_id "MSTRG.25740"; transcript_id "MSTRG.25740.234";
chr10	StringTie	exon	102714523	102714681	1000	+	.	gene_id "MSTRG.25740"; transcript_id "MSTRG.25740.234"; exon_number "1";
chr10	StringTie	exon	102716234	102716329	1000	+	.	gene_id "MSTRG.25740"; transcript_id "MSTRG.25740.234"; exon_number "2";
chr10	StringTie	exon	102716614	102716711	1000	+	.	gene_id "MSTRG.25740"; transcript_id "MSTRG.25740.234"; exon_number "3";
chr10	StringTie	exon	102724936	102724996	1000	+	.	gene_id "MSTRG.25740"; transcript_id "MSTRG.25740.234"; exon_number "4";
chr10	StringTie	exon	102726612	102726797	1000	+	.	gene_id "MSTRG.25740"; transcript_id "MSTRG.25740.234"; exon_number "5";
chr10	StringTie	exon	102726987	102727157	1000	+	.	gene_id "MSTRG.25740"; transcript_id "MSTRG.25740.234"; exon_number "6";
chr10	StringTie	exon	102728431	102728529	1000	+	.	gene_id "MSTRG.25740"; transcript_id "MSTRG.25740.234"; exon_number "7";
chr10	StringTie	exon	102729319	102729394	1000	+	.	gene_id "MSTRG.25740"; transcript_id "MSTRG.25740.234"; exon_number "8";
chr10	StringTie	exon	102729723	102729808	1000	+	.	gene_id "MSTRG.25740"; transcript_id "MSTRG.25740.234"; exon_number "9";
chr10	StringTie	exon	102731723	102731783	1000	+	.	gene_id "MSTRG.25740"; transcript_id "MSTRG.25740.234"; exon_number "10";
chr10	StringTie	exon	102732152	102732218	1000	+	.	gene_id "MSTRG.25740"; transcript_id "MSTRG.25740.234"; exon_number "11";
chr10	StringTie	exon	102732859	102732908	1000	+	.	gene_id "MSTRG.25740"; transcript_id "MSTRG.25740.234"; exon_number "12";
chr10	StringTie	exon	102733554	102733603	1000	+	.	gene_id "MSTRG.25740"; transcript_id "MSTRG.25740.234"; exon_number "13";
chr10	StringTie	exon	102735862	102735909	1000	+	.	gene_id "MSTRG.25740"; transcript_id "MSTRG.25740.234"; exon_number "14";
chr10	StringTie	exon	102737663	102739212	1000	+	.	gene_id "MSTRG.25740"; transcript_id "MSTRG.25740.234"; exon_number "15";
chr10	StringTie	transcript	102714523	102752458	1000	+	.	gene_id "MSTRG.25740"; transcript_id "MSTRG.25740.235";
chr10	StringTie	exon	102714523	102714681	1000	+	.	gene_id "MSTRG.25740"; transcript_id "MSTRG.25740.235"; exon_number "1";
chr10	StringTie	exon	102716614	102716711	1000	+	.	gene_id "MSTRG.25740"; transcript_id "MSTRG.25740.235"; exon_number "2";
chr10	StringTie	exon	102726612	102726797	1000	+	.	gene_id "MSTRG.25740"; transcript_id "MSTRG.25740.235"; exon_number "3";
chr10	StringTie	exon	102726987	102727157	1000	+	.	gene_id "MSTRG.25740"; transcript_id "MSTRG.25740.235"; exon_number "4";
chr10	StringTie	exon	102728431	102728529	1000	+	.	gene_id "MSTRG.25740"; transcript_id "MSTRG.25740.235"; exon_number "5";
chr10	StringTie	exon	102729319	102729394	1000	+	.	gene_id "MSTRG.25740"; transcript_id "MSTRG.25740.235"; exon_number "6";
chr10	StringTie	exon	102729723	102729808	1000	+	.	gene_id "MSTRG.25740"; transcript_id "MSTRG.25740.235"; exon_number "7";
chr10	StringTie	exon	102731723	102731783	1000	+	.	gene_id "MSTRG.25740"; transcript_id "MSTRG.25740.235"; exon_number "8";
chr10	StringTie	exon	102732152	102732218	1000	+	.	gene_id "MSTRG.25740"; transcript_id "MSTRG.25740.235"; exon_number "9";
chr10	StringTie	exon	102732859	102732908	1000	+	.	gene_id "MSTRG.25740"; transcript_id "MSTRG.25740.235"; exon_number "10";
chr10	StringTie	exon	102733554	102733603	1000	+	.	gene_id "MSTRG.25740"; transcript_id "MSTRG.25740.235"; exon_number "11";
chr10	StringTie	exon	102735862	102735909	1000	+	.	gene_id "MSTRG.25740"; transcript_id "MSTRG.25740.235"; exon_number "12";
chr10	StringTie	exon	102737663	102739266	1000	+	.	gene_id "MSTRG.25740"; transcript_id "MSTRG.25740.235"; exon_number "13";
chr10	StringTie	exon	102739360	102740993	1000	+	.	gene_id "MSTRG.25740"; transcript_id "MSTRG.25740.235"; exon_number "14";
chr10	StringTie	exon	102743509	102744143	1000	+	.	gene_id "MSTRG.25740"; transcript_id "MSTRG.25740.235"; exon_number "15";
chr10	StringTie	exon	102752425	102752458	1000	+	.	gene_id "MSTRG.25740"; transcript_id "MSTRG.25740.235"; exon_number "16";
chr10	StringTie	transcript	102714523	102752412	1000	+	.	gene_id "MSTRG.25740"; transcript_id "MSTRG.25740.236";
chr10	StringTie	exon	102714523	102714681	1000	+	.	gene_id "MSTRG.25740"; transcript_id "MSTRG.25740.236"; exon_number "1";
chr10	StringTie	exon	102715223	102715328	1000	+	.	gene_id "MSTRG.25740"; transcript_id "MSTRG.25740.236"; exon_number "2";
chr10	StringTie	exon	102717703	102717780	1000	+	.	gene_id "MSTRG.25740"; transcript_id "MSTRG.25740.236"; exon_number "3";
chr10	StringTie	exon	102726612	102726797	1000	+	.	gene_id "MSTRG.25740"; transcript_id "MSTRG.25740.236"; exon_number "4";
chr10	StringTie	exon	102726987	102727157	1000	+	.	gene_id "MSTRG.25740"; transcript_id "MSTRG.25740.236"; exon_number "5";
chr10	StringTie	exon	102728431	102728529	1000	+	.	gene_id "MSTRG.25740"; transcript_id "MSTRG.25740.236"; exon_number "6";
chr10	StringTie	exon	102729323	102729394	1000	+	.	gene_id "MSTRG.25740"; transcript_id "MSTRG.25740.236"; exon_number "7";
chr10	StringTie	exon	102729723	102729808	1000	+	.	gene_id "MSTRG.25740"; transcript_id "MSTRG.25740.236"; exon_number "8";
chr10	StringTie	exon	102731723	102731783	1000	+	.	gene_id "MSTRG.25740"; transcript_id "MSTRG.25740.236"; exon_number "9";
chr10	StringTie	exon	102732152	102732218	1000	+	.	gene_id "MSTRG.25740"; transcript_id "MSTRG.25740.236"; exon_number "10";
chr10	StringTie	exon	102732859	102732908	1000	+	.	gene_id "MSTRG.25740"; transcript_id "MSTRG.25740.236"; exon_number "11";
chr10	StringTie	exon	102733554	102733603	1000	+	.	gene_id "MSTRG.25740"; transcript_id "MSTRG.25740.236"; exon_number "12";
chr10	StringTie	exon	102735862	102735909	1000	+	.	gene_id "MSTRG.25740"; transcript_id "MSTRG.25740.236"; exon_number "13";
chr10	StringTie	exon	102737663	102737716	1000	+	.	gene_id "MSTRG.25740"; transcript_id "MSTRG.25740.236"; exon_number "14";
chr10	StringTie	exon	102739360	102740993	1000	+	.	gene_id "MSTRG.25740"; transcript_id "MSTRG.25740.236"; exon_number "15";
chr10	StringTie	exon	102743509	102744143	1000	+	.	gene_id "MSTRG.25740"; transcript_id "MSTRG.25740.236"; exon_number "16";
chr10	StringTie	exon	102752304	102752412	1000	+	.	gene_id "MSTRG.25740"; transcript_id "MSTRG.25740.236"; exon_number "17";
chr10	StringTie	transcript	102714524	102816349	1000	+	.	gene_id "MSTRG.25740"; transcript_id "MSTRG.25740.237";
chr10	StringTie	exon	102714524	102714681	1000	+	.	gene_id "MSTRG.25740"; transcript_id "MSTRG.25740.237"; exon_number "1";
chr10	StringTie	exon	102726612	102726797	1000	+	.	gene_id "MSTRG.25740"; transcript_id "MSTRG.25740.237"; exon_number "2";
chr10	StringTie	exon	102726987	102727157	1000	+	.	gene_id "MSTRG.25740"; transcript_id "MSTRG.25740.237"; exon_number "3";
chr10	StringTie	exon	102728431	102728529	1000	+	.	gene_id "MSTRG.25740"; transcript_id "MSTRG.25740.237"; exon_number "4";
chr10	StringTie	exon	102729319	102729394	1000	+	.	gene_id "MSTRG.25740"; transcript_id "MSTRG.25740.237"; exon_number "5";
chr10	StringTie	exon	102729723	102729808	1000	+	.	gene_id "MSTRG.25740"; transcript_id "MSTRG.25740.237"; exon_number "6";
chr10	StringTie	exon	102731723	102731783	1000	+	.	gene_id "MSTRG.25740"; transcript_id "MSTRG.25740.237"; exon_number "7";
chr10	StringTie	exon	102732152	102732218	1000	+	.	gene_id "MSTRG.25740"; transcript_id "MSTRG.25740.237"; exon_number "8";
chr10	StringTie	exon	102732859	102732908	1000	+	.	gene_id "MSTRG.25740"; transcript_id "MSTRG.25740.237"; exon_number "9";
chr10	StringTie	exon	102733554	102733603	1000	+	.	gene_id "MSTRG.25740"; transcript_id "MSTRG.25740.237"; exon_number "10";
chr10	StringTie	exon	102735862	102735909	1000	+	.	gene_id "MSTRG.25740"; transcript_id "MSTRG.25740.237"; exon_number "11";
chr10	StringTie	exon	102797993	102798095	1000	+	.	gene_id "MSTRG.25740"; transcript_id "MSTRG.25740.237"; exon_number "12";
chr10	StringTie	exon	102809893	102810054	1000	+	.	gene_id "MSTRG.25740"; transcript_id "MSTRG.25740.237"; exon_number "13";
chr10	StringTie	exon	102812595	102816349	1000	+	.	gene_id "MSTRG.25740"; transcript_id "MSTRG.25740.237"; exon_number "14";
chr10	StringTie	transcript	102714528	102739197	1000	+	.	gene_id "MSTRG.25740"; transcript_id "MSTRG.25740.238";
chr10	StringTie	exon	102714528	102714681	1000	+	.	gene_id "MSTRG.25740"; transcript_id "MSTRG.25740.238"; exon_number "1";
chr10	StringTie	exon	102716589	102716711	1000	+	.	gene_id "MSTRG.25740"; transcript_id "MSTRG.25740.238"; exon_number "2";
chr10	StringTie	exon	102717703	102717780	1000	+	.	gene_id "MSTRG.25740"; transcript_id "MSTRG.25740.238"; exon_number "3";
chr10	StringTie	exon	102724936	102724996	1000	+	.	gene_id "MSTRG.25740"; transcript_id "MSTRG.25740.238"; exon_number "4";
chr10	StringTie	exon	102726612	102726797	1000	+	.	gene_id "MSTRG.25740"; transcript_id "MSTRG.25740.238"; exon_number "5";
chr10	StringTie	exon	102726987	102727157	1000	+	.	gene_id "MSTRG.25740"; transcript_id "MSTRG.25740.238"; exon_number "6";
chr10	StringTie	exon	102728431	102728529	1000	+	.	gene_id "MSTRG.25740"; transcript_id "MSTRG.25740.238"; exon_number "7";
chr10	StringTie	exon	102729319	102729394	1000	+	.	gene_id "MSTRG.25740"; transcript_id "MSTRG.25740.238"; exon_number "8";
chr10	StringTie	exon	102729723	102729808	1000	+	.	gene_id "MSTRG.25740"; transcript_id "MSTRG.25740.238"; exon_number "9";
chr10	StringTie	exon	102731723	102731783	1000	+	.	gene_id "MSTRG.25740"; transcript_id "MSTRG.25740.238"; exon_number "10";
chr10	StringTie	exon	102732152	102732218	1000	+	.	gene_id "MSTRG.25740"; transcript_id "MSTRG.25740.238"; exon_number "11";
chr10	StringTie	exon	102732859	102732908	1000	+	.	gene_id "MSTRG.25740"; transcript_id "MSTRG.25740.238"; exon_number "12";
chr10	StringTie	exon	102733554	102733603	1000	+	.	gene_id "MSTRG.25740"; transcript_id "MSTRG.25740.238"; exon_number "13";
chr10	StringTie	exon	102735862	102735909	1000	+	.	gene_id "MSTRG.25740"; transcript_id "MSTRG.25740.238"; exon_number "14";
chr10	StringTie	exon	102737663	102739197	1000	+	.	gene_id "MSTRG.25740"; transcript_id "MSTRG.25740.238"; exon_number "15";
chr10	StringTie	transcript	102714534	102739245	1000	+	.	gene_id "MSTRG.25740"; transcript_id "MSTRG.25740.239";
chr10	StringTie	exon	102714534	102714681	1000	+	.	gene_id "MSTRG.25740"; transcript_id "MSTRG.25740.239"; exon_number "1";
chr10	StringTie	exon	102716614	102716711	1000	+	.	gene_id "MSTRG.25740"; transcript_id "MSTRG.25740.239"; exon_number "2";
chr10	StringTie	exon	102724936	102724996	1000	+	.	gene_id "MSTRG.25740"; transcript_id "MSTRG.25740.239"; exon_number "3";
chr10	StringTie	exon	102726612	102726797	1000	+	.	gene_id "MSTRG.25740"; transcript_id "MSTRG.25740.239"; exon_number "4";
chr10	StringTie	exon	102726987	102727157	1000	+	.	gene_id "MSTRG.25740"; transcript_id "MSTRG.25740.239"; exon_number "5";
chr10	StringTie	exon	102728431	102728529	1000	+	.	gene_id "MSTRG.25740"; transcript_id "MSTRG.25740.239"; exon_number "6";
chr10	StringTie	exon	102729319	102729394	1000	+	.	gene_id "MSTRG.25740"; transcript_id "MSTRG.25740.239"; exon_number "7";
chr10	StringTie	exon	102729723	102729808	1000	+	.	gene_id "MSTRG.25740"; transcript_id "MSTRG.25740.239"; exon_number "8";
chr10	StringTie	exon	102731723	102731783	1000	+	.	gene_id "MSTRG.25740"; transcript_id "MSTRG.25740.239"; exon_number "9";
chr10	StringTie	exon	102732152	102732218	1000	+	.	gene_id "MSTRG.25740"; transcript_id "MSTRG.25740.239"; exon_number "10";
chr10	StringTie	exon	102732859	102732908	1000	+	.	gene_id "MSTRG.25740"; transcript_id "MSTRG.25740.239"; exon_number "11";
chr10	StringTie	exon	102733584	102733603	1000	+	.	gene_id "MSTRG.25740"; transcript_id "MSTRG.25740.239"; exon_number "12";
chr10	StringTie	exon	102735862	102735909	1000	+	.	gene_id "MSTRG.25740"; transcript_id "MSTRG.25740.239"; exon_number "13";
chr10	StringTie	exon	102737663	102739245	1000	+	.	gene_id "MSTRG.25740"; transcript_id "MSTRG.25740.239"; exon_number "14";
chr10	StringTie	transcript	102642937	102658324	1000	+	.	gene_id "MSTRG.25740"; transcript_id "MSTRG.25740.24";
chr10	StringTie	exon	102642937	102643091	1000	+	.	gene_id "MSTRG.25740"; transcript_id "MSTRG.25740.24"; exon_number "1";
chr10	StringTie	exon	102643888	102644027	1000	+	.	gene_id "MSTRG.25740"; transcript_id "MSTRG.25740.24"; exon_number "2";
chr10	StringTie	exon	102644140	102645187	1000	+	.	gene_id "MSTRG.25740"; transcript_id "MSTRG.25740.24"; exon_number "3";
chr10	StringTie	exon	102654653	102654748	1000	+	.	gene_id "MSTRG.25740"; transcript_id "MSTRG.25740.24"; exon_number "4";
chr10	StringTie	exon	102655080	102655313	1000	+	.	gene_id "MSTRG.25740"; transcript_id "MSTRG.25740.24"; exon_number "5";
chr10	StringTie	exon	102656106	102656137	1000	+	.	gene_id "MSTRG.25740"; transcript_id "MSTRG.25740.24"; exon_number "6";
chr10	StringTie	exon	102656270	102656385	1000	+	.	gene_id "MSTRG.25740"; transcript_id "MSTRG.25740.24"; exon_number "7";
chr10	StringTie	exon	102656747	102658324	1000	+	.	gene_id "MSTRG.25740"; transcript_id "MSTRG.25740.24"; exon_number "8";
chr10	StringTie	transcript	102714534	102743410	1000	+	.	gene_id "MSTRG.25740"; transcript_id "MSTRG.25740.240";
chr10	StringTie	exon	102714534	102714681	1000	+	.	gene_id "MSTRG.25740"; transcript_id "MSTRG.25740.240"; exon_number "1";
chr10	StringTie	exon	102716614	102716711	1000	+	.	gene_id "MSTRG.25740"; transcript_id "MSTRG.25740.240"; exon_number "2";
chr10	StringTie	exon	102717703	102717780	1000	+	.	gene_id "MSTRG.25740"; transcript_id "MSTRG.25740.240"; exon_number "3";
chr10	StringTie	exon	102724936	102724996	1000	+	.	gene_id "MSTRG.25740"; transcript_id "MSTRG.25740.240"; exon_number "4";
chr10	StringTie	exon	102726612	102726797	1000	+	.	gene_id "MSTRG.25740"; transcript_id "MSTRG.25740.240"; exon_number "5";
chr10	StringTie	exon	102726987	102727157	1000	+	.	gene_id "MSTRG.25740"; transcript_id "MSTRG.25740.240"; exon_number "6";
chr10	StringTie	exon	102728431	102728529	1000	+	.	gene_id "MSTRG.25740"; transcript_id "MSTRG.25740.240"; exon_number "7";
chr10	StringTie	exon	102729319	102729394	1000	+	.	gene_id "MSTRG.25740"; transcript_id "MSTRG.25740.240"; exon_number "8";
chr10	StringTie	exon	102729723	102729808	1000	+	.	gene_id "MSTRG.25740"; transcript_id "MSTRG.25740.240"; exon_number "9";
chr10	StringTie	exon	102731723	102731783	1000	+	.	gene_id "MSTRG.25740"; transcript_id "MSTRG.25740.240"; exon_number "10";
chr10	StringTie	exon	102732152	102732218	1000	+	.	gene_id "MSTRG.25740"; transcript_id "MSTRG.25740.240"; exon_number "11";
chr10	StringTie	exon	102732859	102732908	1000	+	.	gene_id "MSTRG.25740"; transcript_id "MSTRG.25740.240"; exon_number "12";
chr10	StringTie	exon	102733554	102733603	1000	+	.	gene_id "MSTRG.25740"; transcript_id "MSTRG.25740.240"; exon_number "13";
chr10	StringTie	exon	102735862	102735909	1000	+	.	gene_id "MSTRG.25740"; transcript_id "MSTRG.25740.240"; exon_number "14";
chr10	StringTie	exon	102737663	102743410	1000	+	.	gene_id "MSTRG.25740"; transcript_id "MSTRG.25740.240"; exon_number "15";
chr10	StringTie	transcript	102714536	102833473	1000	+	.	gene_id "MSTRG.25740"; transcript_id "MSTRG.25740.241";
chr10	StringTie	exon	102714536	102714681	1000	+	.	gene_id "MSTRG.25740"; transcript_id "MSTRG.25740.241"; exon_number "1";
chr10	StringTie	exon	102726612	102726797	1000	+	.	gene_id "MSTRG.25740"; transcript_id "MSTRG.25740.241"; exon_number "2";
chr10	StringTie	exon	102726987	102727157	1000	+	.	gene_id "MSTRG.25740"; transcript_id "MSTRG.25740.241"; exon_number "3";
chr10	StringTie	exon	102728431	102728529	1000	+	.	gene_id "MSTRG.25740"; transcript_id "MSTRG.25740.241"; exon_number "4";
chr10	StringTie	exon	102729319	102729394	1000	+	.	gene_id "MSTRG.25740"; transcript_id "MSTRG.25740.241"; exon_number "5";
chr10	StringTie	exon	102729723	102729808	1000	+	.	gene_id "MSTRG.25740"; transcript_id "MSTRG.25740.241"; exon_number "6";
chr10	StringTie	exon	102731723	102731783	1000	+	.	gene_id "MSTRG.25740"; transcript_id "MSTRG.25740.241"; exon_number "7";
chr10	StringTie	exon	102732152	102732218	1000	+	.	gene_id "MSTRG.25740"; transcript_id "MSTRG.25740.241"; exon_number "8";
chr10	StringTie	exon	102732859	102732908	1000	+	.	gene_id "MSTRG.25740"; transcript_id "MSTRG.25740.241"; exon_number "9";
chr10	StringTie	exon	102733554	102733603	1000	+	.	gene_id "MSTRG.25740"; transcript_id "MSTRG.25740.241"; exon_number "10";
chr10	StringTie	exon	102735862	102735909	1000	+	.	gene_id "MSTRG.25740"; transcript_id "MSTRG.25740.241"; exon_number "11";
chr10	StringTie	exon	102737663	102740993	1000	+	.	gene_id "MSTRG.25740"; transcript_id "MSTRG.25740.241"; exon_number "12";
chr10	StringTie	exon	102743227	102744143	1000	+	.	gene_id "MSTRG.25740"; transcript_id "MSTRG.25740.241"; exon_number "13";
chr10	StringTie	exon	102797993	102798095	1000	+	.	gene_id "MSTRG.25740"; transcript_id "MSTRG.25740.241"; exon_number "14";
chr10	StringTie	exon	102809893	102810054	1000	+	.	gene_id "MSTRG.25740"; transcript_id "MSTRG.25740.241"; exon_number "15";
chr10	StringTie	exon	102823644	102827070	1000	+	.	gene_id "MSTRG.25740"; transcript_id "MSTRG.25740.241"; exon_number "16";
chr10	StringTie	exon	102830736	102830946	1000	+	.	gene_id "MSTRG.25740"; transcript_id "MSTRG.25740.241"; exon_number "17";
chr10	StringTie	exon	102831598	102833088	1000	+	.	gene_id "MSTRG.25740"; transcript_id "MSTRG.25740.241"; exon_number "18";
chr10	StringTie	exon	102833114	102833473	1000	+	.	gene_id "MSTRG.25740"; transcript_id "MSTRG.25740.241"; exon_number "19";
chr10	StringTie	transcript	102714546	102739226	1000	+	.	gene_id "MSTRG.25740"; transcript_id "MSTRG.25740.244";
chr10	StringTie	exon	102714546	102714681	1000	+	.	gene_id "MSTRG.25740"; transcript_id "MSTRG.25740.244"; exon_number "1";
chr10	StringTie	exon	102726612	102726797	1000	+	.	gene_id "MSTRG.25740"; transcript_id "MSTRG.25740.244"; exon_number "2";
chr10	StringTie	exon	102727024	102727157	1000	+	.	gene_id "MSTRG.25740"; transcript_id "MSTRG.25740.244"; exon_number "3";
chr10	StringTie	exon	102728431	102728529	1000	+	.	gene_id "MSTRG.25740"; transcript_id "MSTRG.25740.244"; exon_number "4";
chr10	StringTie	exon	102729319	102729394	1000	+	.	gene_id "MSTRG.25740"; transcript_id "MSTRG.25740.244"; exon_number "5";
chr10	StringTie	exon	102729723	102729808	1000	+	.	gene_id "MSTRG.25740"; transcript_id "MSTRG.25740.244"; exon_number "6";
chr10	StringTie	exon	102731723	102731783	1000	+	.	gene_id "MSTRG.25740"; transcript_id "MSTRG.25740.244"; exon_number "7";
chr10	StringTie	exon	102732152	102732218	1000	+	.	gene_id "MSTRG.25740"; transcript_id "MSTRG.25740.244"; exon_number "8";
chr10	StringTie	exon	102732859	102732908	1000	+	.	gene_id "MSTRG.25740"; transcript_id "MSTRG.25740.244"; exon_number "9";
chr10	StringTie	exon	102733554	102733603	1000	+	.	gene_id "MSTRG.25740"; transcript_id "MSTRG.25740.244"; exon_number "10";
chr10	StringTie	exon	102735862	102735909	1000	+	.	gene_id "MSTRG.25740"; transcript_id "MSTRG.25740.244"; exon_number "11";
chr10	StringTie	exon	102737663	102739226	1000	+	.	gene_id "MSTRG.25740"; transcript_id "MSTRG.25740.244"; exon_number "12";
chr10	StringTie	transcript	102714548	102739192	1000	+	.	gene_id "MSTRG.25740"; transcript_id "MSTRG.25740.245";
chr10	StringTie	exon	102714548	102714681	1000	+	.	gene_id "MSTRG.25740"; transcript_id "MSTRG.25740.245"; exon_number "1";
chr10	StringTie	exon	102716589	102716711	1000	+	.	gene_id "MSTRG.25740"; transcript_id "MSTRG.25740.245"; exon_number "2";
chr10	StringTie	exon	102724936	102724996	1000	+	.	gene_id "MSTRG.25740"; transcript_id "MSTRG.25740.245"; exon_number "3";
chr10	StringTie	exon	102726612	102726797	1000	+	.	gene_id "MSTRG.25740"; transcript_id "MSTRG.25740.245"; exon_number "4";
chr10	StringTie	exon	102726987	102727157	1000	+	.	gene_id "MSTRG.25740"; transcript_id "MSTRG.25740.245"; exon_number "5";
chr10	StringTie	exon	102728431	102728529	1000	+	.	gene_id "MSTRG.25740"; transcript_id "MSTRG.25740.245"; exon_number "6";
chr10	StringTie	exon	102729319	102729394	1000	+	.	gene_id "MSTRG.25740"; transcript_id "MSTRG.25740.245"; exon_number "7";
chr10	StringTie	exon	102729723	102729808	1000	+	.	gene_id "MSTRG.25740"; transcript_id "MSTRG.25740.245"; exon_number "8";
chr10	StringTie	exon	102731723	102731783	1000	+	.	gene_id "MSTRG.25740"; transcript_id "MSTRG.25740.245"; exon_number "9";
chr10	StringTie	exon	102732152	102732218	1000	+	.	gene_id "MSTRG.25740"; transcript_id "MSTRG.25740.245"; exon_number "10";
chr10	StringTie	exon	102732859	102732908	1000	+	.	gene_id "MSTRG.25740"; transcript_id "MSTRG.25740.245"; exon_number "11";
chr10	StringTie	exon	102733554	102733603	1000	+	.	gene_id "MSTRG.25740"; transcript_id "MSTRG.25740.245"; exon_number "12";
chr10	StringTie	exon	102735862	102735909	1000	+	.	gene_id "MSTRG.25740"; transcript_id "MSTRG.25740.245"; exon_number "13";
chr10	StringTie	exon	102737663	102739192	1000	+	.	gene_id "MSTRG.25740"; transcript_id "MSTRG.25740.245"; exon_number "14";
chr10	StringTie	transcript	102714552	102743565	1000	+	.	gene_id "MSTRG.25740"; transcript_id "MSTRG.25740.246";
chr10	StringTie	exon	102714552	102714681	1000	+	.	gene_id "MSTRG.25740"; transcript_id "MSTRG.25740.246"; exon_number "1";
chr10	StringTie	exon	102726612	102726797	1000	+	.	gene_id "MSTRG.25740"; transcript_id "MSTRG.25740.246"; exon_number "2";
chr10	StringTie	exon	102726987	102727157	1000	+	.	gene_id "MSTRG.25740"; transcript_id "MSTRG.25740.246"; exon_number "3";
chr10	StringTie	exon	102728431	102728529	1000	+	.	gene_id "MSTRG.25740"; transcript_id "MSTRG.25740.246"; exon_number "4";
chr10	StringTie	exon	102729319	102729394	1000	+	.	gene_id "MSTRG.25740"; transcript_id "MSTRG.25740.246"; exon_number "5";
chr10	StringTie	exon	102729723	102729808	1000	+	.	gene_id "MSTRG.25740"; transcript_id "MSTRG.25740.246"; exon_number "6";
chr10	StringTie	exon	102731723	102731783	1000	+	.	gene_id "MSTRG.25740"; transcript_id "MSTRG.25740.246"; exon_number "7";
chr10	StringTie	exon	102732152	102732218	1000	+	.	gene_id "MSTRG.25740"; transcript_id "MSTRG.25740.246"; exon_number "8";
chr10	StringTie	exon	102732859	102732908	1000	+	.	gene_id "MSTRG.25740"; transcript_id "MSTRG.25740.246"; exon_number "9";
chr10	StringTie	exon	102733554	102733603	1000	+	.	gene_id "MSTRG.25740"; transcript_id "MSTRG.25740.246"; exon_number "10";
chr10	StringTie	exon	102735862	102735909	1000	+	.	gene_id "MSTRG.25740"; transcript_id "MSTRG.25740.246"; exon_number "11";
chr10	StringTie	exon	102737663	102740993	1000	+	.	gene_id "MSTRG.25740"; transcript_id "MSTRG.25740.246"; exon_number "12";
chr10	StringTie	exon	102743186	102743565	1000	+	.	gene_id "MSTRG.25740"; transcript_id "MSTRG.25740.246"; exon_number "13";
chr10	StringTie	transcript	102714553	102739183	1000	+	.	gene_id "MSTRG.25740"; transcript_id "MSTRG.25740.247";
chr10	StringTie	exon	102714553	102714681	1000	+	.	gene_id "MSTRG.25740"; transcript_id "MSTRG.25740.247"; exon_number "1";
chr10	StringTie	exon	102716614	102716711	1000	+	.	gene_id "MSTRG.25740"; transcript_id "MSTRG.25740.247"; exon_number "2";
chr10	StringTie	exon	102726612	102726797	1000	+	.	gene_id "MSTRG.25740"; transcript_id "MSTRG.25740.247"; exon_number "3";
chr10	StringTie	exon	102726987	102727157	1000	+	.	gene_id "MSTRG.25740"; transcript_id "MSTRG.25740.247"; exon_number "4";
chr10	StringTie	exon	102727675	102727791	1000	+	.	gene_id "MSTRG.25740"; transcript_id "MSTRG.25740.247"; exon_number "5";
chr10	StringTie	exon	102728431	102728529	1000	+	.	gene_id "MSTRG.25740"; transcript_id "MSTRG.25740.247"; exon_number "6";
chr10	StringTie	exon	102729323	102729394	1000	+	.	gene_id "MSTRG.25740"; transcript_id "MSTRG.25740.247"; exon_number "7";
chr10	StringTie	exon	102729723	102729808	1000	+	.	gene_id "MSTRG.25740"; transcript_id "MSTRG.25740.247"; exon_number "8";
chr10	StringTie	exon	102731723	102731783	1000	+	.	gene_id "MSTRG.25740"; transcript_id "MSTRG.25740.247"; exon_number "9";
chr10	StringTie	exon	102732152	102732218	1000	+	.	gene_id "MSTRG.25740"; transcript_id "MSTRG.25740.247"; exon_number "10";
chr10	StringTie	exon	102732859	102732908	1000	+	.	gene_id "MSTRG.25740"; transcript_id "MSTRG.25740.247"; exon_number "11";
chr10	StringTie	exon	102733554	102733603	1000	+	.	gene_id "MSTRG.25740"; transcript_id "MSTRG.25740.247"; exon_number "12";
chr10	StringTie	exon	102735862	102735909	1000	+	.	gene_id "MSTRG.25740"; transcript_id "MSTRG.25740.247"; exon_number "13";
chr10	StringTie	exon	102737663	102739183	1000	+	.	gene_id "MSTRG.25740"; transcript_id "MSTRG.25740.247"; exon_number "14";
chr10	StringTie	transcript	102714555	102743875	1000	+	.	gene_id "MSTRG.25740"; transcript_id "MSTRG.25740.248";
chr10	StringTie	exon	102714555	102714681	1000	+	.	gene_id "MSTRG.25740"; transcript_id "MSTRG.25740.248"; exon_number "1";
chr10	StringTie	exon	102716234	102716329	1000	+	.	gene_id "MSTRG.25740"; transcript_id "MSTRG.25740.248"; exon_number "2";
chr10	StringTie	exon	102726612	102726797	1000	+	.	gene_id "MSTRG.25740"; transcript_id "MSTRG.25740.248"; exon_number "3";
chr10	StringTie	exon	102726987	102727157	1000	+	.	gene_id "MSTRG.25740"; transcript_id "MSTRG.25740.248"; exon_number "4";
chr10	StringTie	exon	102728431	102728529	1000	+	.	gene_id "MSTRG.25740"; transcript_id "MSTRG.25740.248"; exon_number "5";
chr10	StringTie	exon	102729319	102729394	1000	+	.	gene_id "MSTRG.25740"; transcript_id "MSTRG.25740.248"; exon_number "6";
chr10	StringTie	exon	102729723	102729808	1000	+	.	gene_id "MSTRG.25740"; transcript_id "MSTRG.25740.248"; exon_number "7";
chr10	StringTie	exon	102731723	102731783	1000	+	.	gene_id "MSTRG.25740"; transcript_id "MSTRG.25740.248"; exon_number "8";
chr10	StringTie	exon	102732152	102732218	1000	+	.	gene_id "MSTRG.25740"; transcript_id "MSTRG.25740.248"; exon_number "9";
chr10	StringTie	exon	102732859	102732908	1000	+	.	gene_id "MSTRG.25740"; transcript_id "MSTRG.25740.248"; exon_number "10";
chr10	StringTie	exon	102733554	102733603	1000	+	.	gene_id "MSTRG.25740"; transcript_id "MSTRG.25740.248"; exon_number "11";
chr10	StringTie	exon	102735862	102735909	1000	+	.	gene_id "MSTRG.25740"; transcript_id "MSTRG.25740.248"; exon_number "12";
chr10	StringTie	exon	102737663	102740993	1000	+	.	gene_id "MSTRG.25740"; transcript_id "MSTRG.25740.248"; exon_number "13";
chr10	StringTie	exon	102743607	102743875	1000	+	.	gene_id "MSTRG.25740"; transcript_id "MSTRG.25740.248"; exon_number "14";
chr10	StringTie	transcript	102714558	102743723	1000	+	.	gene_id "MSTRG.25740"; transcript_id "MSTRG.25740.249";
chr10	StringTie	exon	102714558	102714681	1000	+	.	gene_id "MSTRG.25740"; transcript_id "MSTRG.25740.249"; exon_number "1";
chr10	StringTie	exon	102716234	102716329	1000	+	.	gene_id "MSTRG.25740"; transcript_id "MSTRG.25740.249"; exon_number "2";
chr10	StringTie	exon	102716614	102716711	1000	+	.	gene_id "MSTRG.25740"; transcript_id "MSTRG.25740.249"; exon_number "3";
chr10	StringTie	exon	102726612	102726797	1000	+	.	gene_id "MSTRG.25740"; transcript_id "MSTRG.25740.249"; exon_number "4";
chr10	StringTie	exon	102726987	102727157	1000	+	.	gene_id "MSTRG.25740"; transcript_id "MSTRG.25740.249"; exon_number "5";
chr10	StringTie	exon	102728431	102728529	1000	+	.	gene_id "MSTRG.25740"; transcript_id "MSTRG.25740.249"; exon_number "6";
chr10	StringTie	exon	102729319	102729394	1000	+	.	gene_id "MSTRG.25740"; transcript_id "MSTRG.25740.249"; exon_number "7";
chr10	StringTie	exon	102729723	102729808	1000	+	.	gene_id "MSTRG.25740"; transcript_id "MSTRG.25740.249"; exon_number "8";
chr10	StringTie	exon	102731723	102731783	1000	+	.	gene_id "MSTRG.25740"; transcript_id "MSTRG.25740.249"; exon_number "9";
chr10	StringTie	exon	102732152	102732218	1000	+	.	gene_id "MSTRG.25740"; transcript_id "MSTRG.25740.249"; exon_number "10";
chr10	StringTie	exon	102732859	102732908	1000	+	.	gene_id "MSTRG.25740"; transcript_id "MSTRG.25740.249"; exon_number "11";
chr10	StringTie	exon	102733554	102733603	1000	+	.	gene_id "MSTRG.25740"; transcript_id "MSTRG.25740.249"; exon_number "12";
chr10	StringTie	exon	102735862	102735909	1000	+	.	gene_id "MSTRG.25740"; transcript_id "MSTRG.25740.249"; exon_number "13";
chr10	StringTie	exon	102737663	102740993	1000	+	.	gene_id "MSTRG.25740"; transcript_id "MSTRG.25740.249"; exon_number "14";
chr10	StringTie	exon	102743509	102743723	1000	+	.	gene_id "MSTRG.25740"; transcript_id "MSTRG.25740.249"; exon_number "15";
chr10	StringTie	transcript	102642948	102658320	1000	+	.	gene_id "MSTRG.25740"; transcript_id "MSTRG.25740.25";
chr10	StringTie	exon	102642948	102642968	1000	+	.	gene_id "MSTRG.25740"; transcript_id "MSTRG.25740.25"; exon_number "1";
chr10	StringTie	exon	102644144	102645187	1000	+	.	gene_id "MSTRG.25740"; transcript_id "MSTRG.25740.25"; exon_number "2";
chr10	StringTie	exon	102654653	102654748	1000	+	.	gene_id "MSTRG.25740"; transcript_id "MSTRG.25740.25"; exon_number "3";
chr10	StringTie	exon	102655080	102655313	1000	+	.	gene_id "MSTRG.25740"; transcript_id "MSTRG.25740.25"; exon_number "4";
chr10	StringTie	exon	102656106	102656137	1000	+	.	gene_id "MSTRG.25740"; transcript_id "MSTRG.25740.25"; exon_number "5";
chr10	StringTie	exon	102656270	102656385	1000	+	.	gene_id "MSTRG.25740"; transcript_id "MSTRG.25740.25"; exon_number "6";
chr10	StringTie	exon	102656747	102658320	1000	+	.	gene_id "MSTRG.25740"; transcript_id "MSTRG.25740.25"; exon_number "7";
chr10	StringTie	transcript	102714561	102744155	1000	+	.	gene_id "MSTRG.25740"; transcript_id "MSTRG.25740.250";
chr10	StringTie	exon	102714561	102714681	1000	+	.	gene_id "MSTRG.25740"; transcript_id "MSTRG.25740.250"; exon_number "1";
chr10	StringTie	exon	102716614	102716711	1000	+	.	gene_id "MSTRG.25740"; transcript_id "MSTRG.25740.250"; exon_number "2";
chr10	StringTie	exon	102726612	102726797	1000	+	.	gene_id "MSTRG.25740"; transcript_id "MSTRG.25740.250"; exon_number "3";
chr10	StringTie	exon	102726987	102727157	1000	+	.	gene_id "MSTRG.25740"; transcript_id "MSTRG.25740.250"; exon_number "4";
chr10	StringTie	exon	102728431	102728529	1000	+	.	gene_id "MSTRG.25740"; transcript_id "MSTRG.25740.250"; exon_number "5";
chr10	StringTie	exon	102729323	102732908	1000	+	.	gene_id "MSTRG.25740"; transcript_id "MSTRG.25740.250"; exon_number "6";
chr10	StringTie	exon	102733554	102733603	1000	+	.	gene_id "MSTRG.25740"; transcript_id "MSTRG.25740.250"; exon_number "7";
chr10	StringTie	exon	102735862	102735909	1000	+	.	gene_id "MSTRG.25740"; transcript_id "MSTRG.25740.250"; exon_number "8";
chr10	StringTie	exon	102737663	102744155	1000	+	.	gene_id "MSTRG.25740"; transcript_id "MSTRG.25740.250"; exon_number "9";
chr10	StringTie	transcript	102714568	102743448	1000	+	.	gene_id "MSTRG.25740"; transcript_id "MSTRG.25740.251";
chr10	StringTie	exon	102714568	102714681	1000	+	.	gene_id "MSTRG.25740"; transcript_id "MSTRG.25740.251"; exon_number "1";
chr10	StringTie	exon	102716614	102716711	1000	+	.	gene_id "MSTRG.25740"; transcript_id "MSTRG.25740.251"; exon_number "2";
chr10	StringTie	exon	102726612	102726797	1000	+	.	gene_id "MSTRG.25740"; transcript_id "MSTRG.25740.251"; exon_number "3";
chr10	StringTie	exon	102727007	102727157	1000	+	.	gene_id "MSTRG.25740"; transcript_id "MSTRG.25740.251"; exon_number "4";
chr10	StringTie	exon	102728431	102728529	1000	+	.	gene_id "MSTRG.25740"; transcript_id "MSTRG.25740.251"; exon_number "5";
chr10	StringTie	exon	102729319	102729394	1000	+	.	gene_id "MSTRG.25740"; transcript_id "MSTRG.25740.251"; exon_number "6";
chr10	StringTie	exon	102729723	102729808	1000	+	.	gene_id "MSTRG.25740"; transcript_id "MSTRG.25740.251"; exon_number "7";
chr10	StringTie	exon	102731723	102731783	1000	+	.	gene_id "MSTRG.25740"; transcript_id "MSTRG.25740.251"; exon_number "8";
chr10	StringTie	exon	102732152	102732218	1000	+	.	gene_id "MSTRG.25740"; transcript_id "MSTRG.25740.251"; exon_number "9";
chr10	StringTie	exon	102732859	102732908	1000	+	.	gene_id "MSTRG.25740"; transcript_id "MSTRG.25740.251"; exon_number "10";
chr10	StringTie	exon	102733554	102733603	1000	+	.	gene_id "MSTRG.25740"; transcript_id "MSTRG.25740.251"; exon_number "11";
chr10	StringTie	exon	102735862	102735909	1000	+	.	gene_id "MSTRG.25740"; transcript_id "MSTRG.25740.251"; exon_number "12";
chr10	StringTie	exon	102737663	102743448	1000	+	.	gene_id "MSTRG.25740"; transcript_id "MSTRG.25740.251"; exon_number "13";
chr10	StringTie	transcript	102714572	102743875	1000	+	.	gene_id "MSTRG.25740"; transcript_id "MSTRG.25740.252";
chr10	StringTie	exon	102714572	102714681	1000	+	.	gene_id "MSTRG.25740"; transcript_id "MSTRG.25740.252"; exon_number "1";
chr10	StringTie	exon	102726612	102726797	1000	+	.	gene_id "MSTRG.25740"; transcript_id "MSTRG.25740.252"; exon_number "2";
chr10	StringTie	exon	102726987	102727157	1000	+	.	gene_id "MSTRG.25740"; transcript_id "MSTRG.25740.252"; exon_number "3";
chr10	StringTie	exon	102727675	102727791	1000	+	.	gene_id "MSTRG.25740"; transcript_id "MSTRG.25740.252"; exon_number "4";
chr10	StringTie	exon	102728431	102728529	1000	+	.	gene_id "MSTRG.25740"; transcript_id "MSTRG.25740.252"; exon_number "5";
chr10	StringTie	exon	102729723	102729808	1000	+	.	gene_id "MSTRG.25740"; transcript_id "MSTRG.25740.252"; exon_number "6";
chr10	StringTie	exon	102731723	102731783	1000	+	.	gene_id "MSTRG.25740"; transcript_id "MSTRG.25740.252"; exon_number "7";
chr10	StringTie	exon	102732152	102732218	1000	+	.	gene_id "MSTRG.25740"; transcript_id "MSTRG.25740.252"; exon_number "8";
chr10	StringTie	exon	102732859	102732908	1000	+	.	gene_id "MSTRG.25740"; transcript_id "MSTRG.25740.252"; exon_number "9";
chr10	StringTie	exon	102733554	102733603	1000	+	.	gene_id "MSTRG.25740"; transcript_id "MSTRG.25740.252"; exon_number "10";
chr10	StringTie	exon	102735862	102743875	1000	+	.	gene_id "MSTRG.25740"; transcript_id "MSTRG.25740.252"; exon_number "11";
chr10	StringTie	transcript	102714574	102743769	1000	+	.	gene_id "MSTRG.25740"; transcript_id "MSTRG.25740.253";
chr10	StringTie	exon	102714574	102714681	1000	+	.	gene_id "MSTRG.25740"; transcript_id "MSTRG.25740.253"; exon_number "1";
chr10	StringTie	exon	102716614	102716711	1000	+	.	gene_id "MSTRG.25740"; transcript_id "MSTRG.25740.253"; exon_number "2";
chr10	StringTie	exon	102726612	102726797	1000	+	.	gene_id "MSTRG.25740"; transcript_id "MSTRG.25740.253"; exon_number "3";
chr10	StringTie	exon	102726987	102727157	1000	+	.	gene_id "MSTRG.25740"; transcript_id "MSTRG.25740.253"; exon_number "4";
chr10	StringTie	exon	102728431	102728529	1000	+	.	gene_id "MSTRG.25740"; transcript_id "MSTRG.25740.253"; exon_number "5";
chr10	StringTie	exon	102729323	102729394	1000	+	.	gene_id "MSTRG.25740"; transcript_id "MSTRG.25740.253"; exon_number "6";
chr10	StringTie	exon	102729723	102729808	1000	+	.	gene_id "MSTRG.25740"; transcript_id "MSTRG.25740.253"; exon_number "7";
chr10	StringTie	exon	102731723	102731783	1000	+	.	gene_id "MSTRG.25740"; transcript_id "MSTRG.25740.253"; exon_number "8";
chr10	StringTie	exon	102732152	102732218	1000	+	.	gene_id "MSTRG.25740"; transcript_id "MSTRG.25740.253"; exon_number "9";
chr10	StringTie	exon	102732859	102732908	1000	+	.	gene_id "MSTRG.25740"; transcript_id "MSTRG.25740.253"; exon_number "10";
chr10	StringTie	exon	102733554	102733603	1000	+	.	gene_id "MSTRG.25740"; transcript_id "MSTRG.25740.253"; exon_number "11";
chr10	StringTie	exon	102735862	102735909	1000	+	.	gene_id "MSTRG.25740"; transcript_id "MSTRG.25740.253"; exon_number "12";
chr10	StringTie	exon	102737663	102740993	1000	+	.	gene_id "MSTRG.25740"; transcript_id "MSTRG.25740.253"; exon_number "13";
chr10	StringTie	exon	102743509	102743769	1000	+	.	gene_id "MSTRG.25740"; transcript_id "MSTRG.25740.253"; exon_number "14";
chr10	StringTie	transcript	102714581	102739227	1000	+	.	gene_id "MSTRG.25740"; transcript_id "MSTRG.25740.254";
chr10	StringTie	exon	102714581	102714681	1000	+	.	gene_id "MSTRG.25740"; transcript_id "MSTRG.25740.254"; exon_number "1";
chr10	StringTie	exon	102716234	102716329	1000	+	.	gene_id "MSTRG.25740"; transcript_id "MSTRG.25740.254"; exon_number "2";
chr10	StringTie	exon	102726612	102726797	1000	+	.	gene_id "MSTRG.25740"; transcript_id "MSTRG.25740.254"; exon_number "3";
chr10	StringTie	exon	102726987	102727157	1000	+	.	gene_id "MSTRG.25740"; transcript_id "MSTRG.25740.254"; exon_number "4";
chr10	StringTie	exon	102727675	102727791	1000	+	.	gene_id "MSTRG.25740"; transcript_id "MSTRG.25740.254"; exon_number "5";
chr10	StringTie	exon	102728431	102728529	1000	+	.	gene_id "MSTRG.25740"; transcript_id "MSTRG.25740.254"; exon_number "6";
chr10	StringTie	exon	102729319	102729394	1000	+	.	gene_id "MSTRG.25740"; transcript_id "MSTRG.25740.254"; exon_number "7";
chr10	StringTie	exon	102729723	102729808	1000	+	.	gene_id "MSTRG.25740"; transcript_id "MSTRG.25740.254"; exon_number "8";
chr10	StringTie	exon	102731723	102731783	1000	+	.	gene_id "MSTRG.25740"; transcript_id "MSTRG.25740.254"; exon_number "9";
chr10	StringTie	exon	102732152	102732218	1000	+	.	gene_id "MSTRG.25740"; transcript_id "MSTRG.25740.254"; exon_number "10";
chr10	StringTie	exon	102732859	102732908	1000	+	.	gene_id "MSTRG.25740"; transcript_id "MSTRG.25740.254"; exon_number "11";
chr10	StringTie	exon	102733554	102733603	1000	+	.	gene_id "MSTRG.25740"; transcript_id "MSTRG.25740.254"; exon_number "12";
chr10	StringTie	exon	102735862	102735909	1000	+	.	gene_id "MSTRG.25740"; transcript_id "MSTRG.25740.254"; exon_number "13";
chr10	StringTie	exon	102737663	102739227	1000	+	.	gene_id "MSTRG.25740"; transcript_id "MSTRG.25740.254"; exon_number "14";
chr10	StringTie	transcript	102714582	102743774	1000	+	.	gene_id "MSTRG.25740"; transcript_id "MSTRG.25740.255";
chr10	StringTie	exon	102714582	102714681	1000	+	.	gene_id "MSTRG.25740"; transcript_id "MSTRG.25740.255"; exon_number "1";
chr10	StringTie	exon	102716614	102716711	1000	+	.	gene_id "MSTRG.25740"; transcript_id "MSTRG.25740.255"; exon_number "2";
chr10	StringTie	exon	102717703	102717780	1000	+	.	gene_id "MSTRG.25740"; transcript_id "MSTRG.25740.255"; exon_number "3";
chr10	StringTie	exon	102724936	102725307	1000	+	.	gene_id "MSTRG.25740"; transcript_id "MSTRG.25740.255"; exon_number "4";
chr10	StringTie	exon	102726612	102726797	1000	+	.	gene_id "MSTRG.25740"; transcript_id "MSTRG.25740.255"; exon_number "5";
chr10	StringTie	exon	102726987	102727157	1000	+	.	gene_id "MSTRG.25740"; transcript_id "MSTRG.25740.255"; exon_number "6";
chr10	StringTie	exon	102728431	102728529	1000	+	.	gene_id "MSTRG.25740"; transcript_id "MSTRG.25740.255"; exon_number "7";
chr10	StringTie	exon	102729319	102729394	1000	+	.	gene_id "MSTRG.25740"; transcript_id "MSTRG.25740.255"; exon_number "8";
chr10	StringTie	exon	102729723	102729808	1000	+	.	gene_id "MSTRG.25740"; transcript_id "MSTRG.25740.255"; exon_number "9";
chr10	StringTie	exon	102731723	102731783	1000	+	.	gene_id "MSTRG.25740"; transcript_id "MSTRG.25740.255"; exon_number "10";
chr10	StringTie	exon	102732152	102732218	1000	+	.	gene_id "MSTRG.25740"; transcript_id "MSTRG.25740.255"; exon_number "11";
chr10	StringTie	exon	102732859	102732908	1000	+	.	gene_id "MSTRG.25740"; transcript_id "MSTRG.25740.255"; exon_number "12";
chr10	StringTie	exon	102733554	102733603	1000	+	.	gene_id "MSTRG.25740"; transcript_id "MSTRG.25740.255"; exon_number "13";
chr10	StringTie	exon	102735862	102735909	1000	+	.	gene_id "MSTRG.25740"; transcript_id "MSTRG.25740.255"; exon_number "14";
chr10	StringTie	exon	102737663	102743774	1000	+	.	gene_id "MSTRG.25740"; transcript_id "MSTRG.25740.255"; exon_number "15";
chr10	StringTie	transcript	102714582	102739203	1000	+	.	gene_id "MSTRG.25740"; transcript_id "MSTRG.25740.256";
chr10	StringTie	exon	102714582	102714681	1000	+	.	gene_id "MSTRG.25740"; transcript_id "MSTRG.25740.256"; exon_number "1";
chr10	StringTie	exon	102715223	102715328	1000	+	.	gene_id "MSTRG.25740"; transcript_id "MSTRG.25740.256"; exon_number "2";
chr10	StringTie	exon	102724936	102725307	1000	+	.	gene_id "MSTRG.25740"; transcript_id "MSTRG.25740.256"; exon_number "3";
chr10	StringTie	exon	102726612	102726797	1000	+	.	gene_id "MSTRG.25740"; transcript_id "MSTRG.25740.256"; exon_number "4";
chr10	StringTie	exon	102726987	102727157	1000	+	.	gene_id "MSTRG.25740"; transcript_id "MSTRG.25740.256"; exon_number "5";
chr10	StringTie	exon	102728431	102728529	1000	+	.	gene_id "MSTRG.25740"; transcript_id "MSTRG.25740.256"; exon_number "6";
chr10	StringTie	exon	102729319	102729394	1000	+	.	gene_id "MSTRG.25740"; transcript_id "MSTRG.25740.256"; exon_number "7";
chr10	StringTie	exon	102729723	102729808	1000	+	.	gene_id "MSTRG.25740"; transcript_id "MSTRG.25740.256"; exon_number "8";
chr10	StringTie	exon	102731723	102731783	1000	+	.	gene_id "MSTRG.25740"; transcript_id "MSTRG.25740.256"; exon_number "9";
chr10	StringTie	exon	102732152	102732218	1000	+	.	gene_id "MSTRG.25740"; transcript_id "MSTRG.25740.256"; exon_number "10";
chr10	StringTie	exon	102732859	102732908	1000	+	.	gene_id "MSTRG.25740"; transcript_id "MSTRG.25740.256"; exon_number "11";
chr10	StringTie	exon	102733554	102733603	1000	+	.	gene_id "MSTRG.25740"; transcript_id "MSTRG.25740.256"; exon_number "12";
chr10	StringTie	exon	102735862	102735909	1000	+	.	gene_id "MSTRG.25740"; transcript_id "MSTRG.25740.256"; exon_number "13";
chr10	StringTie	exon	102737663	102739203	1000	+	.	gene_id "MSTRG.25740"; transcript_id "MSTRG.25740.256"; exon_number "14";
chr10	StringTie	transcript	102714582	102743490	1000	+	.	gene_id "MSTRG.25740"; transcript_id "MSTRG.25740.257";
chr10	StringTie	exon	102714582	102714681	1000	+	.	gene_id "MSTRG.25740"; transcript_id "MSTRG.25740.257"; exon_number "1";
chr10	StringTie	exon	102724936	102725307	1000	+	.	gene_id "MSTRG.25740"; transcript_id "MSTRG.25740.257"; exon_number "2";
chr10	StringTie	exon	102726612	102726797	1000	+	.	gene_id "MSTRG.25740"; transcript_id "MSTRG.25740.257"; exon_number "3";
chr10	StringTie	exon	102726987	102727157	1000	+	.	gene_id "MSTRG.25740"; transcript_id "MSTRG.25740.257"; exon_number "4";
chr10	StringTie	exon	102728431	102728529	1000	+	.	gene_id "MSTRG.25740"; transcript_id "MSTRG.25740.257"; exon_number "5";
chr10	StringTie	exon	102729319	102729394	1000	+	.	gene_id "MSTRG.25740"; transcript_id "MSTRG.25740.257"; exon_number "6";
chr10	StringTie	exon	102729723	102729808	1000	+	.	gene_id "MSTRG.25740"; transcript_id "MSTRG.25740.257"; exon_number "7";
chr10	StringTie	exon	102731723	102731783	1000	+	.	gene_id "MSTRG.25740"; transcript_id "MSTRG.25740.257"; exon_number "8";
chr10	StringTie	exon	102732152	102732218	1000	+	.	gene_id "MSTRG.25740"; transcript_id "MSTRG.25740.257"; exon_number "9";
chr10	StringTie	exon	102732859	102732908	1000	+	.	gene_id "MSTRG.25740"; transcript_id "MSTRG.25740.257"; exon_number "10";
chr10	StringTie	exon	102733554	102733603	1000	+	.	gene_id "MSTRG.25740"; transcript_id "MSTRG.25740.257"; exon_number "11";
chr10	StringTie	exon	102735862	102735909	1000	+	.	gene_id "MSTRG.25740"; transcript_id "MSTRG.25740.257"; exon_number "12";
chr10	StringTie	exon	102737663	102740993	1000	+	.	gene_id "MSTRG.25740"; transcript_id "MSTRG.25740.257"; exon_number "13";
chr10	StringTie	exon	102743227	102743490	1000	+	.	gene_id "MSTRG.25740"; transcript_id "MSTRG.25740.257"; exon_number "14";
chr10	StringTie	transcript	102714582	102739203	1000	+	.	gene_id "MSTRG.25740"; transcript_id "MSTRG.25740.258";
chr10	StringTie	exon	102714582	102714681	1000	+	.	gene_id "MSTRG.25740"; transcript_id "MSTRG.25740.258"; exon_number "1";
chr10	StringTie	exon	102715223	102716032	1000	+	.	gene_id "MSTRG.25740"; transcript_id "MSTRG.25740.258"; exon_number "2";
chr10	StringTie	exon	102716614	102716711	1000	+	.	gene_id "MSTRG.25740"; transcript_id "MSTRG.25740.258"; exon_number "3";
chr10	StringTie	exon	102717703	102717780	1000	+	.	gene_id "MSTRG.25740"; transcript_id "MSTRG.25740.258"; exon_number "4";
chr10	StringTie	exon	102724936	102724996	1000	+	.	gene_id "MSTRG.25740"; transcript_id "MSTRG.25740.258"; exon_number "5";
chr10	StringTie	exon	102726612	102726797	1000	+	.	gene_id "MSTRG.25740"; transcript_id "MSTRG.25740.258"; exon_number "6";
chr10	StringTie	exon	102726987	102727157	1000	+	.	gene_id "MSTRG.25740"; transcript_id "MSTRG.25740.258"; exon_number "7";
chr10	StringTie	exon	102728431	102728529	1000	+	.	gene_id "MSTRG.25740"; transcript_id "MSTRG.25740.258"; exon_number "8";
chr10	StringTie	exon	102729319	102729394	1000	+	.	gene_id "MSTRG.25740"; transcript_id "MSTRG.25740.258"; exon_number "9";
chr10	StringTie	exon	102729723	102729808	1000	+	.	gene_id "MSTRG.25740"; transcript_id "MSTRG.25740.258"; exon_number "10";
chr10	StringTie	exon	102731723	102731783	1000	+	.	gene_id "MSTRG.25740"; transcript_id "MSTRG.25740.258"; exon_number "11";
chr10	StringTie	exon	102732152	102732218	1000	+	.	gene_id "MSTRG.25740"; transcript_id "MSTRG.25740.258"; exon_number "12";
chr10	StringTie	exon	102732859	102732908	1000	+	.	gene_id "MSTRG.25740"; transcript_id "MSTRG.25740.258"; exon_number "13";
chr10	StringTie	exon	102733554	102733603	1000	+	.	gene_id "MSTRG.25740"; transcript_id "MSTRG.25740.258"; exon_number "14";
chr10	StringTie	exon	102735862	102735909	1000	+	.	gene_id "MSTRG.25740"; transcript_id "MSTRG.25740.258"; exon_number "15";
chr10	StringTie	exon	102737663	102739203	1000	+	.	gene_id "MSTRG.25740"; transcript_id "MSTRG.25740.258"; exon_number "16";
chr10	StringTie	transcript	102714582	102743822	1000	+	.	gene_id "MSTRG.25740"; transcript_id "MSTRG.25740.259";
chr10	StringTie	exon	102714582	102714681	1000	+	.	gene_id "MSTRG.25740"; transcript_id "MSTRG.25740.259"; exon_number "1";
chr10	StringTie	exon	102715223	102716329	1000	+	.	gene_id "MSTRG.25740"; transcript_id "MSTRG.25740.259"; exon_number "2";
chr10	StringTie	exon	102716614	102716711	1000	+	.	gene_id "MSTRG.25740"; transcript_id "MSTRG.25740.259"; exon_number "3";
chr10	StringTie	exon	102717703	102717780	1000	+	.	gene_id "MSTRG.25740"; transcript_id "MSTRG.25740.259"; exon_number "4";
chr10	StringTie	exon	102724936	102725307	1000	+	.	gene_id "MSTRG.25740"; transcript_id "MSTRG.25740.259"; exon_number "5";
chr10	StringTie	exon	102726612	102726797	1000	+	.	gene_id "MSTRG.25740"; transcript_id "MSTRG.25740.259"; exon_number "6";
chr10	StringTie	exon	102726987	102727157	1000	+	.	gene_id "MSTRG.25740"; transcript_id "MSTRG.25740.259"; exon_number "7";
chr10	StringTie	exon	102728431	102728529	1000	+	.	gene_id "MSTRG.25740"; transcript_id "MSTRG.25740.259"; exon_number "8";
chr10	StringTie	exon	102729319	102729394	1000	+	.	gene_id "MSTRG.25740"; transcript_id "MSTRG.25740.259"; exon_number "9";
chr10	StringTie	exon	102729723	102729808	1000	+	.	gene_id "MSTRG.25740"; transcript_id "MSTRG.25740.259"; exon_number "10";
chr10	StringTie	exon	102731723	102731783	1000	+	.	gene_id "MSTRG.25740"; transcript_id "MSTRG.25740.259"; exon_number "11";
chr10	StringTie	exon	102732152	102732218	1000	+	.	gene_id "MSTRG.25740"; transcript_id "MSTRG.25740.259"; exon_number "12";
chr10	StringTie	exon	102732859	102732908	1000	+	.	gene_id "MSTRG.25740"; transcript_id "MSTRG.25740.259"; exon_number "13";
chr10	StringTie	exon	102733554	102733603	1000	+	.	gene_id "MSTRG.25740"; transcript_id "MSTRG.25740.259"; exon_number "14";
chr10	StringTie	exon	102735862	102735909	1000	+	.	gene_id "MSTRG.25740"; transcript_id "MSTRG.25740.259"; exon_number "15";
chr10	StringTie	exon	102737663	102743367	1000	+	.	gene_id "MSTRG.25740"; transcript_id "MSTRG.25740.259"; exon_number "16";
chr10	StringTie	exon	102743509	102743822	1000	+	.	gene_id "MSTRG.25740"; transcript_id "MSTRG.25740.259"; exon_number "17";
chr10	StringTie	transcript	102642954	102658320	1000	+	.	gene_id "MSTRG.25740"; transcript_id "MSTRG.25740.26";
chr10	StringTie	exon	102642954	102643122	1000	+	.	gene_id "MSTRG.25740"; transcript_id "MSTRG.25740.26"; exon_number "1";
chr10	StringTie	exon	102643230	102643308	1000	+	.	gene_id "MSTRG.25740"; transcript_id "MSTRG.25740.26"; exon_number "2";
chr10	StringTie	exon	102644140	102645187	1000	+	.	gene_id "MSTRG.25740"; transcript_id "MSTRG.25740.26"; exon_number "3";
chr10	StringTie	exon	102654653	102654748	1000	+	.	gene_id "MSTRG.25740"; transcript_id "MSTRG.25740.26"; exon_number "4";
chr10	StringTie	exon	102655080	102655313	1000	+	.	gene_id "MSTRG.25740"; transcript_id "MSTRG.25740.26"; exon_number "5";
chr10	StringTie	exon	102656106	102656137	1000	+	.	gene_id "MSTRG.25740"; transcript_id "MSTRG.25740.26"; exon_number "6";
chr10	StringTie	exon	102656270	102656385	1000	+	.	gene_id "MSTRG.25740"; transcript_id "MSTRG.25740.26"; exon_number "7";
chr10	StringTie	exon	102656747	102658320	1000	+	.	gene_id "MSTRG.25740"; transcript_id "MSTRG.25740.26"; exon_number "8";
chr10	StringTie	transcript	102714586	102743421	1000	+	.	gene_id "MSTRG.25740"; transcript_id "MSTRG.25740.260";
chr10	StringTie	exon	102714586	102714681	1000	+	.	gene_id "MSTRG.25740"; transcript_id "MSTRG.25740.260"; exon_number "1";
chr10	StringTie	exon	102716614	102716711	1000	+	.	gene_id "MSTRG.25740"; transcript_id "MSTRG.25740.260"; exon_number "2";
chr10	StringTie	exon	102726612	102726777	1000	+	.	gene_id "MSTRG.25740"; transcript_id "MSTRG.25740.260"; exon_number "3";
chr10	StringTie	exon	102726987	102727157	1000	+	.	gene_id "MSTRG.25740"; transcript_id "MSTRG.25740.260"; exon_number "4";
chr10	StringTie	exon	102727675	102727791	1000	+	.	gene_id "MSTRG.25740"; transcript_id "MSTRG.25740.260"; exon_number "5";
chr10	StringTie	exon	102728431	102728529	1000	+	.	gene_id "MSTRG.25740"; transcript_id "MSTRG.25740.260"; exon_number "6";
chr10	StringTie	exon	102729319	102729394	1000	+	.	gene_id "MSTRG.25740"; transcript_id "MSTRG.25740.260"; exon_number "7";
chr10	StringTie	exon	102729723	102729808	1000	+	.	gene_id "MSTRG.25740"; transcript_id "MSTRG.25740.260"; exon_number "8";
chr10	StringTie	exon	102731723	102731783	1000	+	.	gene_id "MSTRG.25740"; transcript_id "MSTRG.25740.260"; exon_number "9";
chr10	StringTie	exon	102732152	102732218	1000	+	.	gene_id "MSTRG.25740"; transcript_id "MSTRG.25740.260"; exon_number "10";
chr10	StringTie	exon	102732859	102732908	1000	+	.	gene_id "MSTRG.25740"; transcript_id "MSTRG.25740.260"; exon_number "11";
chr10	StringTie	exon	102733554	102733603	1000	+	.	gene_id "MSTRG.25740"; transcript_id "MSTRG.25740.260"; exon_number "12";
chr10	StringTie	exon	102735862	102735909	1000	+	.	gene_id "MSTRG.25740"; transcript_id "MSTRG.25740.260"; exon_number "13";
chr10	StringTie	exon	102737663	102743421	1000	+	.	gene_id "MSTRG.25740"; transcript_id "MSTRG.25740.260"; exon_number "14";
chr10	StringTie	transcript	102714587	102739218	1000	+	.	gene_id "MSTRG.25740"; transcript_id "MSTRG.25740.261";
chr10	StringTie	exon	102714587	102714681	1000	+	.	gene_id "MSTRG.25740"; transcript_id "MSTRG.25740.261"; exon_number "1";
chr10	StringTie	exon	102716614	102716711	1000	+	.	gene_id "MSTRG.25740"; transcript_id "MSTRG.25740.261"; exon_number "2";
chr10	StringTie	exon	102726612	102726797	1000	+	.	gene_id "MSTRG.25740"; transcript_id "MSTRG.25740.261"; exon_number "3";
chr10	StringTie	exon	102726987	102727157	1000	+	.	gene_id "MSTRG.25740"; transcript_id "MSTRG.25740.261"; exon_number "4";
chr10	StringTie	exon	102728431	102728529	1000	+	.	gene_id "MSTRG.25740"; transcript_id "MSTRG.25740.261"; exon_number "5";
chr10	StringTie	exon	102729323	102729394	1000	+	.	gene_id "MSTRG.25740"; transcript_id "MSTRG.25740.261"; exon_number "6";
chr10	StringTie	exon	102729723	102729808	1000	+	.	gene_id "MSTRG.25740"; transcript_id "MSTRG.25740.261"; exon_number "7";
chr10	StringTie	exon	102731723	102731783	1000	+	.	gene_id "MSTRG.25740"; transcript_id "MSTRG.25740.261"; exon_number "8";
chr10	StringTie	exon	102732152	102732908	1000	+	.	gene_id "MSTRG.25740"; transcript_id "MSTRG.25740.261"; exon_number "9";
chr10	StringTie	exon	102733554	102733603	1000	+	.	gene_id "MSTRG.25740"; transcript_id "MSTRG.25740.261"; exon_number "10";
chr10	StringTie	exon	102735862	102735909	1000	+	.	gene_id "MSTRG.25740"; transcript_id "MSTRG.25740.261"; exon_number "11";
chr10	StringTie	exon	102737663	102739218	1000	+	.	gene_id "MSTRG.25740"; transcript_id "MSTRG.25740.261"; exon_number "12";
chr10	StringTie	transcript	102714587	102743838	1000	+	.	gene_id "MSTRG.25740"; transcript_id "MSTRG.25740.262";
chr10	StringTie	exon	102714587	102714681	1000	+	.	gene_id "MSTRG.25740"; transcript_id "MSTRG.25740.262"; exon_number "1";
chr10	StringTie	exon	102726612	102726797	1000	+	.	gene_id "MSTRG.25740"; transcript_id "MSTRG.25740.262"; exon_number "2";
chr10	StringTie	exon	102726987	102727157	1000	+	.	gene_id "MSTRG.25740"; transcript_id "MSTRG.25740.262"; exon_number "3";
chr10	StringTie	exon	102728431	102728529	1000	+	.	gene_id "MSTRG.25740"; transcript_id "MSTRG.25740.262"; exon_number "4";
chr10	StringTie	exon	102729319	102729394	1000	+	.	gene_id "MSTRG.25740"; transcript_id "MSTRG.25740.262"; exon_number "5";
chr10	StringTie	exon	102729723	102729808	1000	+	.	gene_id "MSTRG.25740"; transcript_id "MSTRG.25740.262"; exon_number "6";
chr10	StringTie	exon	102731723	102731783	1000	+	.	gene_id "MSTRG.25740"; transcript_id "MSTRG.25740.262"; exon_number "7";
chr10	StringTie	exon	102732152	102732218	1000	+	.	gene_id "MSTRG.25740"; transcript_id "MSTRG.25740.262"; exon_number "8";
chr10	StringTie	exon	102732859	102732908	1000	+	.	gene_id "MSTRG.25740"; transcript_id "MSTRG.25740.262"; exon_number "9";
chr10	StringTie	exon	102733554	102733603	1000	+	.	gene_id "MSTRG.25740"; transcript_id "MSTRG.25740.262"; exon_number "10";
chr10	StringTie	exon	102735862	102735909	1000	+	.	gene_id "MSTRG.25740"; transcript_id "MSTRG.25740.262"; exon_number "11";
chr10	StringTie	exon	102737663	102739266	1000	+	.	gene_id "MSTRG.25740"; transcript_id "MSTRG.25740.262"; exon_number "12";
chr10	StringTie	exon	102739360	102743838	1000	+	.	gene_id "MSTRG.25740"; transcript_id "MSTRG.25740.262"; exon_number "13";
chr10	StringTie	transcript	102714592	102739181	1000	+	.	gene_id "MSTRG.25740"; transcript_id "MSTRG.25740.263";
chr10	StringTie	exon	102714592	102714681	1000	+	.	gene_id "MSTRG.25740"; transcript_id "MSTRG.25740.263"; exon_number "1";
chr10	StringTie	exon	102716614	102716711	1000	+	.	gene_id "MSTRG.25740"; transcript_id "MSTRG.25740.263"; exon_number "2";
chr10	StringTie	exon	102726612	102726777	1000	+	.	gene_id "MSTRG.25740"; transcript_id "MSTRG.25740.263"; exon_number "3";
chr10	StringTie	exon	102726987	102727157	1000	+	.	gene_id "MSTRG.25740"; transcript_id "MSTRG.25740.263"; exon_number "4";
chr10	StringTie	exon	102728431	102728529	1000	+	.	gene_id "MSTRG.25740"; transcript_id "MSTRG.25740.263"; exon_number "5";
chr10	StringTie	exon	102729323	102729394	1000	+	.	gene_id "MSTRG.25740"; transcript_id "MSTRG.25740.263"; exon_number "6";
chr10	StringTie	exon	102729723	102729808	1000	+	.	gene_id "MSTRG.25740"; transcript_id "MSTRG.25740.263"; exon_number "7";
chr10	StringTie	exon	102731723	102731783	1000	+	.	gene_id "MSTRG.25740"; transcript_id "MSTRG.25740.263"; exon_number "8";
chr10	StringTie	exon	102732152	102732218	1000	+	.	gene_id "MSTRG.25740"; transcript_id "MSTRG.25740.263"; exon_number "9";
chr10	StringTie	exon	102732859	102732908	1000	+	.	gene_id "MSTRG.25740"; transcript_id "MSTRG.25740.263"; exon_number "10";
chr10	StringTie	exon	102733554	102733603	1000	+	.	gene_id "MSTRG.25740"; transcript_id "MSTRG.25740.263"; exon_number "11";
chr10	StringTie	exon	102735862	102735909	1000	+	.	gene_id "MSTRG.25740"; transcript_id "MSTRG.25740.263"; exon_number "12";
chr10	StringTie	exon	102737663	102739181	1000	+	.	gene_id "MSTRG.25740"; transcript_id "MSTRG.25740.263"; exon_number "13";
chr10	StringTie	transcript	102714600	102743451	1000	+	.	gene_id "MSTRG.25740"; transcript_id "MSTRG.25740.264";
chr10	StringTie	exon	102714600	102714681	1000	+	.	gene_id "MSTRG.25740"; transcript_id "MSTRG.25740.264"; exon_number "1";
chr10	StringTie	exon	102716614	102716711	1000	+	.	gene_id "MSTRG.25740"; transcript_id "MSTRG.25740.264"; exon_number "2";
chr10	StringTie	exon	102717703	102717780	1000	+	.	gene_id "MSTRG.25740"; transcript_id "MSTRG.25740.264"; exon_number "3";
chr10	StringTie	exon	102726612	102726797	1000	+	.	gene_id "MSTRG.25740"; transcript_id "MSTRG.25740.264"; exon_number "4";
chr10	StringTie	exon	102726987	102727157	1000	+	.	gene_id "MSTRG.25740"; transcript_id "MSTRG.25740.264"; exon_number "5";
chr10	StringTie	exon	102728431	102728529	1000	+	.	gene_id "MSTRG.25740"; transcript_id "MSTRG.25740.264"; exon_number "6";
chr10	StringTie	exon	102729319	102729394	1000	+	.	gene_id "MSTRG.25740"; transcript_id "MSTRG.25740.264"; exon_number "7";
chr10	StringTie	exon	102729723	102729808	1000	+	.	gene_id "MSTRG.25740"; transcript_id "MSTRG.25740.264"; exon_number "8";
chr10	StringTie	exon	102731723	102731783	1000	+	.	gene_id "MSTRG.25740"; transcript_id "MSTRG.25740.264"; exon_number "9";
chr10	StringTie	exon	102732152	102732218	1000	+	.	gene_id "MSTRG.25740"; transcript_id "MSTRG.25740.264"; exon_number "10";
chr10	StringTie	exon	102732859	102732908	1000	+	.	gene_id "MSTRG.25740"; transcript_id "MSTRG.25740.264"; exon_number "11";
chr10	StringTie	exon	102733554	102733603	1000	+	.	gene_id "MSTRG.25740"; transcript_id "MSTRG.25740.264"; exon_number "12";
chr10	StringTie	exon	102735862	102735909	1000	+	.	gene_id "MSTRG.25740"; transcript_id "MSTRG.25740.264"; exon_number "13";
chr10	StringTie	exon	102737663	102740993	1000	+	.	gene_id "MSTRG.25740"; transcript_id "MSTRG.25740.264"; exon_number "14";
chr10	StringTie	exon	102743227	102743451	1000	+	.	gene_id "MSTRG.25740"; transcript_id "MSTRG.25740.264"; exon_number "15";
chr10	StringTie	transcript	102714602	102739212	1000	+	.	gene_id "MSTRG.25740"; transcript_id "MSTRG.25740.266";
chr10	StringTie	exon	102714602	102714681	1000	+	.	gene_id "MSTRG.25740"; transcript_id "MSTRG.25740.266"; exon_number "1";
chr10	StringTie	exon	102726612	102726797	1000	+	.	gene_id "MSTRG.25740"; transcript_id "MSTRG.25740.266"; exon_number "2";
chr10	StringTie	exon	102726987	102727157	1000	+	.	gene_id "MSTRG.25740"; transcript_id "MSTRG.25740.266"; exon_number "3";
chr10	StringTie	exon	102728378	102728529	1000	+	.	gene_id "MSTRG.25740"; transcript_id "MSTRG.25740.266"; exon_number "4";
chr10	StringTie	exon	102729319	102729394	1000	+	.	gene_id "MSTRG.25740"; transcript_id "MSTRG.25740.266"; exon_number "5";
chr10	StringTie	exon	102729723	102729808	1000	+	.	gene_id "MSTRG.25740"; transcript_id "MSTRG.25740.266"; exon_number "6";
chr10	StringTie	exon	102731723	102731783	1000	+	.	gene_id "MSTRG.25740"; transcript_id "MSTRG.25740.266"; exon_number "7";
chr10	StringTie	exon	102732152	102732218	1000	+	.	gene_id "MSTRG.25740"; transcript_id "MSTRG.25740.266"; exon_number "8";
chr10	StringTie	exon	102732859	102732908	1000	+	.	gene_id "MSTRG.25740"; transcript_id "MSTRG.25740.266"; exon_number "9";
chr10	StringTie	exon	102733554	102733603	1000	+	.	gene_id "MSTRG.25740"; transcript_id "MSTRG.25740.266"; exon_number "10";
chr10	StringTie	exon	102735862	102735909	1000	+	.	gene_id "MSTRG.25740"; transcript_id "MSTRG.25740.266"; exon_number "11";
chr10	StringTie	exon	102737663	102739212	1000	+	.	gene_id "MSTRG.25740"; transcript_id "MSTRG.25740.266"; exon_number "12";
chr10	StringTie	transcript	102714602	102739227	1000	+	.	gene_id "MSTRG.25740"; transcript_id "MSTRG.25740.267";
chr10	StringTie	exon	102714602	102714681	1000	+	.	gene_id "MSTRG.25740"; transcript_id "MSTRG.25740.267"; exon_number "1";
chr10	StringTie	exon	102724936	102724996	1000	+	.	gene_id "MSTRG.25740"; transcript_id "MSTRG.25740.267"; exon_number "2";
chr10	StringTie	exon	102726612	102726777	1000	+	.	gene_id "MSTRG.25740"; transcript_id "MSTRG.25740.267"; exon_number "3";
chr10	StringTie	exon	102726987	102727157	1000	+	.	gene_id "MSTRG.25740"; transcript_id "MSTRG.25740.267"; exon_number "4";
chr10	StringTie	exon	102728431	102728529	1000	+	.	gene_id "MSTRG.25740"; transcript_id "MSTRG.25740.267"; exon_number "5";
chr10	StringTie	exon	102729319	102729394	1000	+	.	gene_id "MSTRG.25740"; transcript_id "MSTRG.25740.267"; exon_number "6";
chr10	StringTie	exon	102729723	102729808	1000	+	.	gene_id "MSTRG.25740"; transcript_id "MSTRG.25740.267"; exon_number "7";
chr10	StringTie	exon	102731723	102731783	1000	+	.	gene_id "MSTRG.25740"; transcript_id "MSTRG.25740.267"; exon_number "8";
chr10	StringTie	exon	102732152	102732218	1000	+	.	gene_id "MSTRG.25740"; transcript_id "MSTRG.25740.267"; exon_number "9";
chr10	StringTie	exon	102732859	102732908	1000	+	.	gene_id "MSTRG.25740"; transcript_id "MSTRG.25740.267"; exon_number "10";
chr10	StringTie	exon	102733554	102733603	1000	+	.	gene_id "MSTRG.25740"; transcript_id "MSTRG.25740.267"; exon_number "11";
chr10	StringTie	exon	102735862	102735909	1000	+	.	gene_id "MSTRG.25740"; transcript_id "MSTRG.25740.267"; exon_number "12";
chr10	StringTie	exon	102737663	102739227	1000	+	.	gene_id "MSTRG.25740"; transcript_id "MSTRG.25740.267"; exon_number "13";
chr10	StringTie	transcript	102714605	102743419	1000	+	.	gene_id "MSTRG.25740"; transcript_id "MSTRG.25740.268";
chr10	StringTie	exon	102714605	102714681	1000	+	.	gene_id "MSTRG.25740"; transcript_id "MSTRG.25740.268"; exon_number "1";
chr10	StringTie	exon	102724936	102724996	1000	+	.	gene_id "MSTRG.25740"; transcript_id "MSTRG.25740.268"; exon_number "2";
chr10	StringTie	exon	102726612	102726797	1000	+	.	gene_id "MSTRG.25740"; transcript_id "MSTRG.25740.268"; exon_number "3";
chr10	StringTie	exon	102726987	102727157	1000	+	.	gene_id "MSTRG.25740"; transcript_id "MSTRG.25740.268"; exon_number "4";
chr10	StringTie	exon	102728431	102728529	1000	+	.	gene_id "MSTRG.25740"; transcript_id "MSTRG.25740.268"; exon_number "5";
chr10	StringTie	exon	102729319	102729394	1000	+	.	gene_id "MSTRG.25740"; transcript_id "MSTRG.25740.268"; exon_number "6";
chr10	StringTie	exon	102729724	102729808	1000	+	.	gene_id "MSTRG.25740"; transcript_id "MSTRG.25740.268"; exon_number "7";
chr10	StringTie	exon	102731723	102731783	1000	+	.	gene_id "MSTRG.25740"; transcript_id "MSTRG.25740.268"; exon_number "8";
chr10	StringTie	exon	102732152	102732218	1000	+	.	gene_id "MSTRG.25740"; transcript_id "MSTRG.25740.268"; exon_number "9";
chr10	StringTie	exon	102732859	102732908	1000	+	.	gene_id "MSTRG.25740"; transcript_id "MSTRG.25740.268"; exon_number "10";
chr10	StringTie	exon	102733554	102733603	1000	+	.	gene_id "MSTRG.25740"; transcript_id "MSTRG.25740.268"; exon_number "11";
chr10	StringTie	exon	102735862	102735909	1000	+	.	gene_id "MSTRG.25740"; transcript_id "MSTRG.25740.268"; exon_number "12";
chr10	StringTie	exon	102737663	102743419	1000	+	.	gene_id "MSTRG.25740"; transcript_id "MSTRG.25740.268"; exon_number "13";
chr10	StringTie	transcript	102714605	102739209	1000	+	.	gene_id "MSTRG.25740"; transcript_id "MSTRG.25740.269";
chr10	StringTie	exon	102714605	102714681	1000	+	.	gene_id "MSTRG.25740"; transcript_id "MSTRG.25740.269"; exon_number "1";
chr10	StringTie	exon	102716234	102716329	1000	+	.	gene_id "MSTRG.25740"; transcript_id "MSTRG.25740.269"; exon_number "2";
chr10	StringTie	exon	102716595	102716711	1000	+	.	gene_id "MSTRG.25740"; transcript_id "MSTRG.25740.269"; exon_number "3";
chr10	StringTie	exon	102726612	102726797	1000	+	.	gene_id "MSTRG.25740"; transcript_id "MSTRG.25740.269"; exon_number "4";
chr10	StringTie	exon	102726987	102727157	1000	+	.	gene_id "MSTRG.25740"; transcript_id "MSTRG.25740.269"; exon_number "5";
chr10	StringTie	exon	102728431	102728529	1000	+	.	gene_id "MSTRG.25740"; transcript_id "MSTRG.25740.269"; exon_number "6";
chr10	StringTie	exon	102729319	102729394	1000	+	.	gene_id "MSTRG.25740"; transcript_id "MSTRG.25740.269"; exon_number "7";
chr10	StringTie	exon	102729723	102729808	1000	+	.	gene_id "MSTRG.25740"; transcript_id "MSTRG.25740.269"; exon_number "8";
chr10	StringTie	exon	102731723	102731783	1000	+	.	gene_id "MSTRG.25740"; transcript_id "MSTRG.25740.269"; exon_number "9";
chr10	StringTie	exon	102732152	102732218	1000	+	.	gene_id "MSTRG.25740"; transcript_id "MSTRG.25740.269"; exon_number "10";
chr10	StringTie	exon	102732859	102732908	1000	+	.	gene_id "MSTRG.25740"; transcript_id "MSTRG.25740.269"; exon_number "11";
chr10	StringTie	exon	102733554	102733603	1000	+	.	gene_id "MSTRG.25740"; transcript_id "MSTRG.25740.269"; exon_number "12";
chr10	StringTie	exon	102735862	102735909	1000	+	.	gene_id "MSTRG.25740"; transcript_id "MSTRG.25740.269"; exon_number "13";
chr10	StringTie	exon	102737663	102739209	1000	+	.	gene_id "MSTRG.25740"; transcript_id "MSTRG.25740.269"; exon_number "14";
chr10	StringTie	transcript	102642984	102658324	1000	+	.	gene_id "MSTRG.25740"; transcript_id "MSTRG.25740.27";
chr10	StringTie	exon	102642984	102643122	1000	+	.	gene_id "MSTRG.25740"; transcript_id "MSTRG.25740.27"; exon_number "1";
chr10	StringTie	exon	102643230	102643236	1000	+	.	gene_id "MSTRG.25740"; transcript_id "MSTRG.25740.27"; exon_number "2";
chr10	StringTie	exon	102643877	102645187	1000	+	.	gene_id "MSTRG.25740"; transcript_id "MSTRG.25740.27"; exon_number "3";
chr10	StringTie	exon	102654653	102654748	1000	+	.	gene_id "MSTRG.25740"; transcript_id "MSTRG.25740.27"; exon_number "4";
chr10	StringTie	exon	102655080	102655313	1000	+	.	gene_id "MSTRG.25740"; transcript_id "MSTRG.25740.27"; exon_number "5";
chr10	StringTie	exon	102656106	102656137	1000	+	.	gene_id "MSTRG.25740"; transcript_id "MSTRG.25740.27"; exon_number "6";
chr10	StringTie	exon	102656270	102656385	1000	+	.	gene_id "MSTRG.25740"; transcript_id "MSTRG.25740.27"; exon_number "7";
chr10	StringTie	exon	102656747	102658324	1000	+	.	gene_id "MSTRG.25740"; transcript_id "MSTRG.25740.27"; exon_number "8";
chr10	StringTie	transcript	102714607	102739241	1000	+	.	gene_id "MSTRG.25740"; transcript_id "MSTRG.25740.270";
chr10	StringTie	exon	102714607	102714681	1000	+	.	gene_id "MSTRG.25740"; transcript_id "MSTRG.25740.270"; exon_number "1";
chr10	StringTie	exon	102726612	102726797	1000	+	.	gene_id "MSTRG.25740"; transcript_id "MSTRG.25740.270"; exon_number "2";
chr10	StringTie	exon	102726987	102727157	1000	+	.	gene_id "MSTRG.25740"; transcript_id "MSTRG.25740.270"; exon_number "3";
chr10	StringTie	exon	102728431	102728529	1000	+	.	gene_id "MSTRG.25740"; transcript_id "MSTRG.25740.270"; exon_number "4";
chr10	StringTie	exon	102729319	102729394	1000	+	.	gene_id "MSTRG.25740"; transcript_id "MSTRG.25740.270"; exon_number "5";
chr10	StringTie	exon	102729723	102729808	1000	+	.	gene_id "MSTRG.25740"; transcript_id "MSTRG.25740.270"; exon_number "6";
chr10	StringTie	exon	102731723	102731783	1000	+	.	gene_id "MSTRG.25740"; transcript_id "MSTRG.25740.270"; exon_number "7";
chr10	StringTie	exon	102732152	102732218	1000	+	.	gene_id "MSTRG.25740"; transcript_id "MSTRG.25740.270"; exon_number "8";
chr10	StringTie	exon	102733584	102733603	1000	+	.	gene_id "MSTRG.25740"; transcript_id "MSTRG.25740.270"; exon_number "9";
chr10	StringTie	exon	102735862	102735909	1000	+	.	gene_id "MSTRG.25740"; transcript_id "MSTRG.25740.270"; exon_number "10";
chr10	StringTie	exon	102737663	102739241	1000	+	.	gene_id "MSTRG.25740"; transcript_id "MSTRG.25740.270"; exon_number "11";
chr10	StringTie	transcript	102714611	102743897	1000	+	.	gene_id "MSTRG.25740"; transcript_id "MSTRG.25740.271";
chr10	StringTie	exon	102714611	102714681	1000	+	.	gene_id "MSTRG.25740"; transcript_id "MSTRG.25740.271"; exon_number "1";
chr10	StringTie	exon	102715223	102715328	1000	+	.	gene_id "MSTRG.25740"; transcript_id "MSTRG.25740.271"; exon_number "2";
chr10	StringTie	exon	102716614	102716711	1000	+	.	gene_id "MSTRG.25740"; transcript_id "MSTRG.25740.271"; exon_number "3";
chr10	StringTie	exon	102726612	102726797	1000	+	.	gene_id "MSTRG.25740"; transcript_id "MSTRG.25740.271"; exon_number "4";
chr10	StringTie	exon	102726987	102727157	1000	+	.	gene_id "MSTRG.25740"; transcript_id "MSTRG.25740.271"; exon_number "5";
chr10	StringTie	exon	102727675	102727791	1000	+	.	gene_id "MSTRG.25740"; transcript_id "MSTRG.25740.271"; exon_number "6";
chr10	StringTie	exon	102728431	102728529	1000	+	.	gene_id "MSTRG.25740"; transcript_id "MSTRG.25740.271"; exon_number "7";
chr10	StringTie	exon	102729319	102729394	1000	+	.	gene_id "MSTRG.25740"; transcript_id "MSTRG.25740.271"; exon_number "8";
chr10	StringTie	exon	102729723	102729808	1000	+	.	gene_id "MSTRG.25740"; transcript_id "MSTRG.25740.271"; exon_number "9";
chr10	StringTie	exon	102731723	102731783	1000	+	.	gene_id "MSTRG.25740"; transcript_id "MSTRG.25740.271"; exon_number "10";
chr10	StringTie	exon	102732152	102732218	1000	+	.	gene_id "MSTRG.25740"; transcript_id "MSTRG.25740.271"; exon_number "11";
chr10	StringTie	exon	102732859	102732908	1000	+	.	gene_id "MSTRG.25740"; transcript_id "MSTRG.25740.271"; exon_number "12";
chr10	StringTie	exon	102733554	102733603	1000	+	.	gene_id "MSTRG.25740"; transcript_id "MSTRG.25740.271"; exon_number "13";
chr10	StringTie	exon	102735862	102735909	1000	+	.	gene_id "MSTRG.25740"; transcript_id "MSTRG.25740.271"; exon_number "14";
chr10	StringTie	exon	102737663	102740993	1000	+	.	gene_id "MSTRG.25740"; transcript_id "MSTRG.25740.271"; exon_number "15";
chr10	StringTie	exon	102743509	102743897	1000	+	.	gene_id "MSTRG.25740"; transcript_id "MSTRG.25740.271"; exon_number "16";
chr10	StringTie	transcript	102714616	102739215	1000	+	.	gene_id "MSTRG.25740"; transcript_id "MSTRG.25740.272";
chr10	StringTie	exon	102714616	102714681	1000	+	.	gene_id "MSTRG.25740"; transcript_id "MSTRG.25740.272"; exon_number "1";
chr10	StringTie	exon	102716589	102716711	1000	+	.	gene_id "MSTRG.25740"; transcript_id "MSTRG.25740.272"; exon_number "2";
chr10	StringTie	exon	102726612	102726797	1000	+	.	gene_id "MSTRG.25740"; transcript_id "MSTRG.25740.272"; exon_number "3";
chr10	StringTie	exon	102726987	102727157	1000	+	.	gene_id "MSTRG.25740"; transcript_id "MSTRG.25740.272"; exon_number "4";
chr10	StringTie	exon	102727675	102727791	1000	+	.	gene_id "MSTRG.25740"; transcript_id "MSTRG.25740.272"; exon_number "5";
chr10	StringTie	exon	102728431	102728529	1000	+	.	gene_id "MSTRG.25740"; transcript_id "MSTRG.25740.272"; exon_number "6";
chr10	StringTie	exon	102729319	102729394	1000	+	.	gene_id "MSTRG.25740"; transcript_id "MSTRG.25740.272"; exon_number "7";
chr10	StringTie	exon	102729723	102729808	1000	+	.	gene_id "MSTRG.25740"; transcript_id "MSTRG.25740.272"; exon_number "8";
chr10	StringTie	exon	102731723	102731783	1000	+	.	gene_id "MSTRG.25740"; transcript_id "MSTRG.25740.272"; exon_number "9";
chr10	StringTie	exon	102732152	102732218	1000	+	.	gene_id "MSTRG.25740"; transcript_id "MSTRG.25740.272"; exon_number "10";
chr10	StringTie	exon	102732859	102732908	1000	+	.	gene_id "MSTRG.25740"; transcript_id "MSTRG.25740.272"; exon_number "11";
chr10	StringTie	exon	102733554	102733603	1000	+	.	gene_id "MSTRG.25740"; transcript_id "MSTRG.25740.272"; exon_number "12";
chr10	StringTie	exon	102735862	102735909	1000	+	.	gene_id "MSTRG.25740"; transcript_id "MSTRG.25740.272"; exon_number "13";
chr10	StringTie	exon	102737663	102739215	1000	+	.	gene_id "MSTRG.25740"; transcript_id "MSTRG.25740.272"; exon_number "14";
chr10	StringTie	transcript	102714616	102739215	1000	+	.	gene_id "MSTRG.25740"; transcript_id "MSTRG.25740.273";
chr10	StringTie	exon	102714616	102714681	1000	+	.	gene_id "MSTRG.25740"; transcript_id "MSTRG.25740.273"; exon_number "1";
chr10	StringTie	exon	102716614	102716711	1000	+	.	gene_id "MSTRG.25740"; transcript_id "MSTRG.25740.273"; exon_number "2";
chr10	StringTie	exon	102726612	102726797	1000	+	.	gene_id "MSTRG.25740"; transcript_id "MSTRG.25740.273"; exon_number "3";
chr10	StringTie	exon	102727007	102727157	1000	+	.	gene_id "MSTRG.25740"; transcript_id "MSTRG.25740.273"; exon_number "4";
chr10	StringTie	exon	102727675	102727791	1000	+	.	gene_id "MSTRG.25740"; transcript_id "MSTRG.25740.273"; exon_number "5";
chr10	StringTie	exon	102728431	102728529	1000	+	.	gene_id "MSTRG.25740"; transcript_id "MSTRG.25740.273"; exon_number "6";
chr10	StringTie	exon	102729319	102729394	1000	+	.	gene_id "MSTRG.25740"; transcript_id "MSTRG.25740.273"; exon_number "7";
chr10	StringTie	exon	102729723	102729808	1000	+	.	gene_id "MSTRG.25740"; transcript_id "MSTRG.25740.273"; exon_number "8";
chr10	StringTie	exon	102731723	102731783	1000	+	.	gene_id "MSTRG.25740"; transcript_id "MSTRG.25740.273"; exon_number "9";
chr10	StringTie	exon	102732152	102732218	1000	+	.	gene_id "MSTRG.25740"; transcript_id "MSTRG.25740.273"; exon_number "10";
chr10	StringTie	exon	102732859	102732908	1000	+	.	gene_id "MSTRG.25740"; transcript_id "MSTRG.25740.273"; exon_number "11";
chr10	StringTie	exon	102733554	102733603	1000	+	.	gene_id "MSTRG.25740"; transcript_id "MSTRG.25740.273"; exon_number "12";
chr10	StringTie	exon	102735862	102735909	1000	+	.	gene_id "MSTRG.25740"; transcript_id "MSTRG.25740.273"; exon_number "13";
chr10	StringTie	exon	102737663	102739215	1000	+	.	gene_id "MSTRG.25740"; transcript_id "MSTRG.25740.273"; exon_number "14";
chr10	StringTie	transcript	102714618	102739178	1000	+	.	gene_id "MSTRG.25740"; transcript_id "MSTRG.25740.274";
chr10	StringTie	exon	102714618	102714681	1000	+	.	gene_id "MSTRG.25740"; transcript_id "MSTRG.25740.274"; exon_number "1";
chr10	StringTie	exon	102726612	102726777	1000	+	.	gene_id "MSTRG.25740"; transcript_id "MSTRG.25740.274"; exon_number "2";
chr10	StringTie	exon	102726987	102727157	1000	+	.	gene_id "MSTRG.25740"; transcript_id "MSTRG.25740.274"; exon_number "3";
chr10	StringTie	exon	102728431	102728529	1000	+	.	gene_id "MSTRG.25740"; transcript_id "MSTRG.25740.274"; exon_number "4";
chr10	StringTie	exon	102729319	102729394	1000	+	.	gene_id "MSTRG.25740"; transcript_id "MSTRG.25740.274"; exon_number "5";
chr10	StringTie	exon	102729723	102729808	1000	+	.	gene_id "MSTRG.25740"; transcript_id "MSTRG.25740.274"; exon_number "6";
chr10	StringTie	exon	102731723	102731783	1000	+	.	gene_id "MSTRG.25740"; transcript_id "MSTRG.25740.274"; exon_number "7";
chr10	StringTie	exon	102732152	102732218	1000	+	.	gene_id "MSTRG.25740"; transcript_id "MSTRG.25740.274"; exon_number "8";
chr10	StringTie	exon	102732859	102732908	1000	+	.	gene_id "MSTRG.25740"; transcript_id "MSTRG.25740.274"; exon_number "9";
chr10	StringTie	exon	102733554	102733603	1000	+	.	gene_id "MSTRG.25740"; transcript_id "MSTRG.25740.274"; exon_number "10";
chr10	StringTie	exon	102735862	102735909	1000	+	.	gene_id "MSTRG.25740"; transcript_id "MSTRG.25740.274"; exon_number "11";
chr10	StringTie	exon	102737663	102739178	1000	+	.	gene_id "MSTRG.25740"; transcript_id "MSTRG.25740.274"; exon_number "12";
chr10	StringTie	transcript	102714618	102743868	1000	+	.	gene_id "MSTRG.25740"; transcript_id "MSTRG.25740.275";
chr10	StringTie	exon	102714618	102714739	1000	+	.	gene_id "MSTRG.25740"; transcript_id "MSTRG.25740.275"; exon_number "1";
chr10	StringTie	exon	102715223	102715328	1000	+	.	gene_id "MSTRG.25740"; transcript_id "MSTRG.25740.275"; exon_number "2";
chr10	StringTie	exon	102726612	102726797	1000	+	.	gene_id "MSTRG.25740"; transcript_id "MSTRG.25740.275"; exon_number "3";
chr10	StringTie	exon	102726987	102727157	1000	+	.	gene_id "MSTRG.25740"; transcript_id "MSTRG.25740.275"; exon_number "4";
chr10	StringTie	exon	102728431	102728529	1000	+	.	gene_id "MSTRG.25740"; transcript_id "MSTRG.25740.275"; exon_number "5";
chr10	StringTie	exon	102729319	102729394	1000	+	.	gene_id "MSTRG.25740"; transcript_id "MSTRG.25740.275"; exon_number "6";
chr10	StringTie	exon	102729723	102729808	1000	+	.	gene_id "MSTRG.25740"; transcript_id "MSTRG.25740.275"; exon_number "7";
chr10	StringTie	exon	102731723	102731783	1000	+	.	gene_id "MSTRG.25740"; transcript_id "MSTRG.25740.275"; exon_number "8";
chr10	StringTie	exon	102732152	102732218	1000	+	.	gene_id "MSTRG.25740"; transcript_id "MSTRG.25740.275"; exon_number "9";
chr10	StringTie	exon	102732859	102732908	1000	+	.	gene_id "MSTRG.25740"; transcript_id "MSTRG.25740.275"; exon_number "10";
chr10	StringTie	exon	102733554	102733603	1000	+	.	gene_id "MSTRG.25740"; transcript_id "MSTRG.25740.275"; exon_number "11";
chr10	StringTie	exon	102735862	102735909	1000	+	.	gene_id "MSTRG.25740"; transcript_id "MSTRG.25740.275"; exon_number "12";
chr10	StringTie	exon	102737663	102743868	1000	+	.	gene_id "MSTRG.25740"; transcript_id "MSTRG.25740.275"; exon_number "13";
chr10	StringTie	transcript	102714619	102759349	1000	+	.	gene_id "MSTRG.25740"; transcript_id "MSTRG.25740.276";
chr10	StringTie	exon	102714619	102714681	1000	+	.	gene_id "MSTRG.25740"; transcript_id "MSTRG.25740.276"; exon_number "1";
chr10	StringTie	exon	102726612	102726797	1000	+	.	gene_id "MSTRG.25740"; transcript_id "MSTRG.25740.276"; exon_number "2";
chr10	StringTie	exon	102726987	102727157	1000	+	.	gene_id "MSTRG.25740"; transcript_id "MSTRG.25740.276"; exon_number "3";
chr10	StringTie	exon	102727675	102727791	1000	+	.	gene_id "MSTRG.25740"; transcript_id "MSTRG.25740.276"; exon_number "4";
chr10	StringTie	exon	102728431	102728529	1000	+	.	gene_id "MSTRG.25740"; transcript_id "MSTRG.25740.276"; exon_number "5";
chr10	StringTie	exon	102729319	102729394	1000	+	.	gene_id "MSTRG.25740"; transcript_id "MSTRG.25740.276"; exon_number "6";
chr10	StringTie	exon	102729723	102732908	1000	+	.	gene_id "MSTRG.25740"; transcript_id "MSTRG.25740.276"; exon_number "7";
chr10	StringTie	exon	102733554	102733603	1000	+	.	gene_id "MSTRG.25740"; transcript_id "MSTRG.25740.276"; exon_number "8";
chr10	StringTie	exon	102735862	102744143	1000	+	.	gene_id "MSTRG.25740"; transcript_id "MSTRG.25740.276"; exon_number "9";
chr10	StringTie	exon	102758854	102759349	1000	+	.	gene_id "MSTRG.25740"; transcript_id "MSTRG.25740.276"; exon_number "10";
chr10	StringTie	transcript	102714623	102739209	1000	+	.	gene_id "MSTRG.25740"; transcript_id "MSTRG.25740.277";
chr10	StringTie	exon	102714623	102714681	1000	+	.	gene_id "MSTRG.25740"; transcript_id "MSTRG.25740.277"; exon_number "1";
chr10	StringTie	exon	102725176	102725307	1000	+	.	gene_id "MSTRG.25740"; transcript_id "MSTRG.25740.277"; exon_number "2";
chr10	StringTie	exon	102726612	102726797	1000	+	.	gene_id "MSTRG.25740"; transcript_id "MSTRG.25740.277"; exon_number "3";
chr10	StringTie	exon	102726987	102727157	1000	+	.	gene_id "MSTRG.25740"; transcript_id "MSTRG.25740.277"; exon_number "4";
chr10	StringTie	exon	102728431	102728529	1000	+	.	gene_id "MSTRG.25740"; transcript_id "MSTRG.25740.277"; exon_number "5";
chr10	StringTie	exon	102729319	102729394	1000	+	.	gene_id "MSTRG.25740"; transcript_id "MSTRG.25740.277"; exon_number "6";
chr10	StringTie	exon	102729723	102729808	1000	+	.	gene_id "MSTRG.25740"; transcript_id "MSTRG.25740.277"; exon_number "7";
chr10	StringTie	exon	102731723	102731783	1000	+	.	gene_id "MSTRG.25740"; transcript_id "MSTRG.25740.277"; exon_number "8";
chr10	StringTie	exon	102732152	102732218	1000	+	.	gene_id "MSTRG.25740"; transcript_id "MSTRG.25740.277"; exon_number "9";
chr10	StringTie	exon	102732859	102732908	1000	+	.	gene_id "MSTRG.25740"; transcript_id "MSTRG.25740.277"; exon_number "10";
chr10	StringTie	exon	102733554	102733603	1000	+	.	gene_id "MSTRG.25740"; transcript_id "MSTRG.25740.277"; exon_number "11";
chr10	StringTie	exon	102735862	102735909	1000	+	.	gene_id "MSTRG.25740"; transcript_id "MSTRG.25740.277"; exon_number "12";
chr10	StringTie	exon	102737663	102739209	1000	+	.	gene_id "MSTRG.25740"; transcript_id "MSTRG.25740.277"; exon_number "13";
chr10	StringTie	transcript	102714627	102754577	1000	+	.	gene_id "MSTRG.25740"; transcript_id "MSTRG.25740.278";
chr10	StringTie	exon	102714627	102714681	1000	+	.	gene_id "MSTRG.25740"; transcript_id "MSTRG.25740.278"; exon_number "1";
chr10	StringTie	exon	102716589	102716711	1000	+	.	gene_id "MSTRG.25740"; transcript_id "MSTRG.25740.278"; exon_number "2";
chr10	StringTie	exon	102726612	102726797	1000	+	.	gene_id "MSTRG.25740"; transcript_id "MSTRG.25740.278"; exon_number "3";
chr10	StringTie	exon	102726987	102727157	1000	+	.	gene_id "MSTRG.25740"; transcript_id "MSTRG.25740.278"; exon_number "4";
chr10	StringTie	exon	102728431	102728529	1000	+	.	gene_id "MSTRG.25740"; transcript_id "MSTRG.25740.278"; exon_number "5";
chr10	StringTie	exon	102732859	102732908	1000	+	.	gene_id "MSTRG.25740"; transcript_id "MSTRG.25740.278"; exon_number "6";
chr10	StringTie	exon	102733554	102733603	1000	+	.	gene_id "MSTRG.25740"; transcript_id "MSTRG.25740.278"; exon_number "7";
chr10	StringTie	exon	102735862	102735909	1000	+	.	gene_id "MSTRG.25740"; transcript_id "MSTRG.25740.278"; exon_number "8";
chr10	StringTie	exon	102737663	102744143	1000	+	.	gene_id "MSTRG.25740"; transcript_id "MSTRG.25740.278"; exon_number "9";
chr10	StringTie	exon	102754116	102754577	1000	+	.	gene_id "MSTRG.25740"; transcript_id "MSTRG.25740.278"; exon_number "10";
chr10	StringTie	transcript	102643032	102658342	1000	+	.	gene_id "MSTRG.25740"; transcript_id "MSTRG.25740.28";
chr10	StringTie	exon	102643032	102643122	1000	+	.	gene_id "MSTRG.25740"; transcript_id "MSTRG.25740.28"; exon_number "1";
chr10	StringTie	exon	102643684	102644063	1000	+	.	gene_id "MSTRG.25740"; transcript_id "MSTRG.25740.28"; exon_number "2";
chr10	StringTie	exon	102644144	102645187	1000	+	.	gene_id "MSTRG.25740"; transcript_id "MSTRG.25740.28"; exon_number "3";
chr10	StringTie	exon	102654653	102654748	1000	+	.	gene_id "MSTRG.25740"; transcript_id "MSTRG.25740.28"; exon_number "4";
chr10	StringTie	exon	102655080	102655313	1000	+	.	gene_id "MSTRG.25740"; transcript_id "MSTRG.25740.28"; exon_number "5";
chr10	StringTie	exon	102656106	102656137	1000	+	.	gene_id "MSTRG.25740"; transcript_id "MSTRG.25740.28"; exon_number "6";
chr10	StringTie	exon	102656270	102656385	1000	+	.	gene_id "MSTRG.25740"; transcript_id "MSTRG.25740.28"; exon_number "7";
chr10	StringTie	exon	102656747	102658342	1000	+	.	gene_id "MSTRG.25740"; transcript_id "MSTRG.25740.28"; exon_number "8";
chr10	StringTie	transcript	102714631	102744156	1000	+	.	gene_id "MSTRG.25740"; transcript_id "MSTRG.25740.280";
chr10	StringTie	exon	102714631	102714681	1000	+	.	gene_id "MSTRG.25740"; transcript_id "MSTRG.25740.280"; exon_number "1";
chr10	StringTie	exon	102726612	102726797	1000	+	.	gene_id "MSTRG.25740"; transcript_id "MSTRG.25740.280"; exon_number "2";
chr10	StringTie	exon	102726987	102727157	1000	+	.	gene_id "MSTRG.25740"; transcript_id "MSTRG.25740.280"; exon_number "3";
chr10	StringTie	exon	102727675	102727791	1000	+	.	gene_id "MSTRG.25740"; transcript_id "MSTRG.25740.280"; exon_number "4";
chr10	StringTie	exon	102728431	102728529	1000	+	.	gene_id "MSTRG.25740"; transcript_id "MSTRG.25740.280"; exon_number "5";
chr10	StringTie	exon	102729319	102729394	1000	+	.	gene_id "MSTRG.25740"; transcript_id "MSTRG.25740.280"; exon_number "6";
chr10	StringTie	exon	102729723	102729808	1000	+	.	gene_id "MSTRG.25740"; transcript_id "MSTRG.25740.280"; exon_number "7";
chr10	StringTie	exon	102731723	102731783	1000	+	.	gene_id "MSTRG.25740"; transcript_id "MSTRG.25740.280"; exon_number "8";
chr10	StringTie	exon	102732152	102732218	1000	+	.	gene_id "MSTRG.25740"; transcript_id "MSTRG.25740.280"; exon_number "9";
chr10	StringTie	exon	102732859	102732908	1000	+	.	gene_id "MSTRG.25740"; transcript_id "MSTRG.25740.280"; exon_number "10";
chr10	StringTie	exon	102733554	102733603	1000	+	.	gene_id "MSTRG.25740"; transcript_id "MSTRG.25740.280"; exon_number "11";
chr10	StringTie	exon	102735862	102735909	1000	+	.	gene_id "MSTRG.25740"; transcript_id "MSTRG.25740.280"; exon_number "12";
chr10	StringTie	exon	102737663	102737716	1000	+	.	gene_id "MSTRG.25740"; transcript_id "MSTRG.25740.280"; exon_number "13";
chr10	StringTie	exon	102739360	102744156	1000	+	.	gene_id "MSTRG.25740"; transcript_id "MSTRG.25740.280"; exon_number "14";
chr10	StringTie	transcript	102714633	102743457	1000	+	.	gene_id "MSTRG.25740"; transcript_id "MSTRG.25740.282";
chr10	StringTie	exon	102714633	102714681	1000	+	.	gene_id "MSTRG.25740"; transcript_id "MSTRG.25740.282"; exon_number "1";
chr10	StringTie	exon	102716234	102716329	1000	+	.	gene_id "MSTRG.25740"; transcript_id "MSTRG.25740.282"; exon_number "2";
chr10	StringTie	exon	102716614	102716711	1000	+	.	gene_id "MSTRG.25740"; transcript_id "MSTRG.25740.282"; exon_number "3";
chr10	StringTie	exon	102726612	102726777	1000	+	.	gene_id "MSTRG.25740"; transcript_id "MSTRG.25740.282"; exon_number "4";
chr10	StringTie	exon	102726987	102727157	1000	+	.	gene_id "MSTRG.25740"; transcript_id "MSTRG.25740.282"; exon_number "5";
chr10	StringTie	exon	102728431	102728529	1000	+	.	gene_id "MSTRG.25740"; transcript_id "MSTRG.25740.282"; exon_number "6";
chr10	StringTie	exon	102729319	102729394	1000	+	.	gene_id "MSTRG.25740"; transcript_id "MSTRG.25740.282"; exon_number "7";
chr10	StringTie	exon	102729723	102729808	1000	+	.	gene_id "MSTRG.25740"; transcript_id "MSTRG.25740.282"; exon_number "8";
chr10	StringTie	exon	102731723	102731783	1000	+	.	gene_id "MSTRG.25740"; transcript_id "MSTRG.25740.282"; exon_number "9";
chr10	StringTie	exon	102732152	102732218	1000	+	.	gene_id "MSTRG.25740"; transcript_id "MSTRG.25740.282"; exon_number "10";
chr10	StringTie	exon	102732859	102732908	1000	+	.	gene_id "MSTRG.25740"; transcript_id "MSTRG.25740.282"; exon_number "11";
chr10	StringTie	exon	102733554	102733603	1000	+	.	gene_id "MSTRG.25740"; transcript_id "MSTRG.25740.282"; exon_number "12";
chr10	StringTie	exon	102735862	102735909	1000	+	.	gene_id "MSTRG.25740"; transcript_id "MSTRG.25740.282"; exon_number "13";
chr10	StringTie	exon	102737663	102743457	1000	+	.	gene_id "MSTRG.25740"; transcript_id "MSTRG.25740.282"; exon_number "14";
chr10	StringTie	transcript	102714635	102754138	1000	+	.	gene_id "MSTRG.25740"; transcript_id "MSTRG.25740.283";
chr10	StringTie	exon	102714635	102714995	1000	+	.	gene_id "MSTRG.25740"; transcript_id "MSTRG.25740.283"; exon_number "1";
chr10	StringTie	exon	102716614	102716711	1000	+	.	gene_id "MSTRG.25740"; transcript_id "MSTRG.25740.283"; exon_number "2";
chr10	StringTie	exon	102717703	102717780	1000	+	.	gene_id "MSTRG.25740"; transcript_id "MSTRG.25740.283"; exon_number "3";
chr10	StringTie	exon	102726612	102726797	1000	+	.	gene_id "MSTRG.25740"; transcript_id "MSTRG.25740.283"; exon_number "4";
chr10	StringTie	exon	102726987	102727157	1000	+	.	gene_id "MSTRG.25740"; transcript_id "MSTRG.25740.283"; exon_number "5";
chr10	StringTie	exon	102728431	102728529	1000	+	.	gene_id "MSTRG.25740"; transcript_id "MSTRG.25740.283"; exon_number "6";
chr10	StringTie	exon	102729319	102729394	1000	+	.	gene_id "MSTRG.25740"; transcript_id "MSTRG.25740.283"; exon_number "7";
chr10	StringTie	exon	102729723	102729808	1000	+	.	gene_id "MSTRG.25740"; transcript_id "MSTRG.25740.283"; exon_number "8";
chr10	StringTie	exon	102731723	102731783	1000	+	.	gene_id "MSTRG.25740"; transcript_id "MSTRG.25740.283"; exon_number "9";
chr10	StringTie	exon	102732152	102732218	1000	+	.	gene_id "MSTRG.25740"; transcript_id "MSTRG.25740.283"; exon_number "10";
chr10	StringTie	exon	102732859	102732908	1000	+	.	gene_id "MSTRG.25740"; transcript_id "MSTRG.25740.283"; exon_number "11";
chr10	StringTie	exon	102733554	102733603	1000	+	.	gene_id "MSTRG.25740"; transcript_id "MSTRG.25740.283"; exon_number "12";
chr10	StringTie	exon	102735862	102735909	1000	+	.	gene_id "MSTRG.25740"; transcript_id "MSTRG.25740.283"; exon_number "13";
chr10	StringTie	exon	102737663	102744143	1000	+	.	gene_id "MSTRG.25740"; transcript_id "MSTRG.25740.283"; exon_number "14";
chr10	StringTie	exon	102754116	102754138	1000	+	.	gene_id "MSTRG.25740"; transcript_id "MSTRG.25740.283"; exon_number "15";
chr10	StringTie	transcript	102714635	102739210	1000	+	.	gene_id "MSTRG.25740"; transcript_id "MSTRG.25740.284";
chr10	StringTie	exon	102714635	102714681	1000	+	.	gene_id "MSTRG.25740"; transcript_id "MSTRG.25740.284"; exon_number "1";
chr10	StringTie	exon	102726612	102726797	1000	+	.	gene_id "MSTRG.25740"; transcript_id "MSTRG.25740.284"; exon_number "2";
chr10	StringTie	exon	102726987	102727157	1000	+	.	gene_id "MSTRG.25740"; transcript_id "MSTRG.25740.284"; exon_number "3";
chr10	StringTie	exon	102728431	102728529	1000	+	.	gene_id "MSTRG.25740"; transcript_id "MSTRG.25740.284"; exon_number "4";
chr10	StringTie	exon	102729319	102729808	1000	+	.	gene_id "MSTRG.25740"; transcript_id "MSTRG.25740.284"; exon_number "5";
chr10	StringTie	exon	102731723	102731783	1000	+	.	gene_id "MSTRG.25740"; transcript_id "MSTRG.25740.284"; exon_number "6";
chr10	StringTie	exon	102732152	102732218	1000	+	.	gene_id "MSTRG.25740"; transcript_id "MSTRG.25740.284"; exon_number "7";
chr10	StringTie	exon	102732859	102732908	1000	+	.	gene_id "MSTRG.25740"; transcript_id "MSTRG.25740.284"; exon_number "8";
chr10	StringTie	exon	102733554	102733603	1000	+	.	gene_id "MSTRG.25740"; transcript_id "MSTRG.25740.284"; exon_number "9";
chr10	StringTie	exon	102735862	102737519	1000	+	.	gene_id "MSTRG.25740"; transcript_id "MSTRG.25740.284"; exon_number "10";
chr10	StringTie	exon	102737663	102739210	1000	+	.	gene_id "MSTRG.25740"; transcript_id "MSTRG.25740.284"; exon_number "11";
chr10	StringTie	transcript	102714635	102739225	1000	+	.	gene_id "MSTRG.25740"; transcript_id "MSTRG.25740.285";
chr10	StringTie	exon	102714635	102714995	1000	+	.	gene_id "MSTRG.25740"; transcript_id "MSTRG.25740.285"; exon_number "1";
chr10	StringTie	exon	102716614	102716711	1000	+	.	gene_id "MSTRG.25740"; transcript_id "MSTRG.25740.285"; exon_number "2";
chr10	StringTie	exon	102717703	102717780	1000	+	.	gene_id "MSTRG.25740"; transcript_id "MSTRG.25740.285"; exon_number "3";
chr10	StringTie	exon	102726612	102726777	1000	+	.	gene_id "MSTRG.25740"; transcript_id "MSTRG.25740.285"; exon_number "4";
chr10	StringTie	exon	102726987	102727157	1000	+	.	gene_id "MSTRG.25740"; transcript_id "MSTRG.25740.285"; exon_number "5";
chr10	StringTie	exon	102727675	102727791	1000	+	.	gene_id "MSTRG.25740"; transcript_id "MSTRG.25740.285"; exon_number "6";
chr10	StringTie	exon	102728431	102728529	1000	+	.	gene_id "MSTRG.25740"; transcript_id "MSTRG.25740.285"; exon_number "7";
chr10	StringTie	exon	102729319	102729808	1000	+	.	gene_id "MSTRG.25740"; transcript_id "MSTRG.25740.285"; exon_number "8";
chr10	StringTie	exon	102731723	102731783	1000	+	.	gene_id "MSTRG.25740"; transcript_id "MSTRG.25740.285"; exon_number "9";
chr10	StringTie	exon	102732152	102732218	1000	+	.	gene_id "MSTRG.25740"; transcript_id "MSTRG.25740.285"; exon_number "10";
chr10	StringTie	exon	102732859	102732908	1000	+	.	gene_id "MSTRG.25740"; transcript_id "MSTRG.25740.285"; exon_number "11";
chr10	StringTie	exon	102733554	102733603	1000	+	.	gene_id "MSTRG.25740"; transcript_id "MSTRG.25740.285"; exon_number "12";
chr10	StringTie	exon	102735862	102735909	1000	+	.	gene_id "MSTRG.25740"; transcript_id "MSTRG.25740.285"; exon_number "13";
chr10	StringTie	exon	102737663	102739225	1000	+	.	gene_id "MSTRG.25740"; transcript_id "MSTRG.25740.285"; exon_number "14";
chr10	StringTie	transcript	102714635	102744506	1000	+	.	gene_id "MSTRG.25740"; transcript_id "MSTRG.25740.286";
chr10	StringTie	exon	102714635	102714995	1000	+	.	gene_id "MSTRG.25740"; transcript_id "MSTRG.25740.286"; exon_number "1";
chr10	StringTie	exon	102716614	102716711	1000	+	.	gene_id "MSTRG.25740"; transcript_id "MSTRG.25740.286"; exon_number "2";
chr10	StringTie	exon	102717703	102717780	1000	+	.	gene_id "MSTRG.25740"; transcript_id "MSTRG.25740.286"; exon_number "3";
chr10	StringTie	exon	102726612	102726797	1000	+	.	gene_id "MSTRG.25740"; transcript_id "MSTRG.25740.286"; exon_number "4";
chr10	StringTie	exon	102726987	102727157	1000	+	.	gene_id "MSTRG.25740"; transcript_id "MSTRG.25740.286"; exon_number "5";
chr10	StringTie	exon	102728431	102728529	1000	+	.	gene_id "MSTRG.25740"; transcript_id "MSTRG.25740.286"; exon_number "6";
chr10	StringTie	exon	102729319	102729394	1000	+	.	gene_id "MSTRG.25740"; transcript_id "MSTRG.25740.286"; exon_number "7";
chr10	StringTie	exon	102729723	102729808	1000	+	.	gene_id "MSTRG.25740"; transcript_id "MSTRG.25740.286"; exon_number "8";
chr10	StringTie	exon	102731723	102731783	1000	+	.	gene_id "MSTRG.25740"; transcript_id "MSTRG.25740.286"; exon_number "9";
chr10	StringTie	exon	102732152	102732218	1000	+	.	gene_id "MSTRG.25740"; transcript_id "MSTRG.25740.286"; exon_number "10";
chr10	StringTie	exon	102732859	102732908	1000	+	.	gene_id "MSTRG.25740"; transcript_id "MSTRG.25740.286"; exon_number "11";
chr10	StringTie	exon	102733554	102733603	1000	+	.	gene_id "MSTRG.25740"; transcript_id "MSTRG.25740.286"; exon_number "12";
chr10	StringTie	exon	102735862	102735909	1000	+	.	gene_id "MSTRG.25740"; transcript_id "MSTRG.25740.286"; exon_number "13";
chr10	StringTie	exon	102737663	102740993	1000	+	.	gene_id "MSTRG.25740"; transcript_id "MSTRG.25740.286"; exon_number "14";
chr10	StringTie	exon	102743509	102744506	1000	+	.	gene_id "MSTRG.25740"; transcript_id "MSTRG.25740.286"; exon_number "15";
chr10	StringTie	transcript	102714636	102743846	1000	+	.	gene_id "MSTRG.25740"; transcript_id "MSTRG.25740.288";
chr10	StringTie	exon	102714636	102714681	1000	+	.	gene_id "MSTRG.25740"; transcript_id "MSTRG.25740.288"; exon_number "1";
chr10	StringTie	exon	102716234	102716329	1000	+	.	gene_id "MSTRG.25740"; transcript_id "MSTRG.25740.288"; exon_number "2";
chr10	StringTie	exon	102726612	102726797	1000	+	.	gene_id "MSTRG.25740"; transcript_id "MSTRG.25740.288"; exon_number "3";
chr10	StringTie	exon	102726987	102727157	1000	+	.	gene_id "MSTRG.25740"; transcript_id "MSTRG.25740.288"; exon_number "4";
chr10	StringTie	exon	102728431	102728529	1000	+	.	gene_id "MSTRG.25740"; transcript_id "MSTRG.25740.288"; exon_number "5";
chr10	StringTie	exon	102729723	102729808	1000	+	.	gene_id "MSTRG.25740"; transcript_id "MSTRG.25740.288"; exon_number "6";
chr10	StringTie	exon	102731723	102731783	1000	+	.	gene_id "MSTRG.25740"; transcript_id "MSTRG.25740.288"; exon_number "7";
chr10	StringTie	exon	102732152	102732218	1000	+	.	gene_id "MSTRG.25740"; transcript_id "MSTRG.25740.288"; exon_number "8";
chr10	StringTie	exon	102732859	102732908	1000	+	.	gene_id "MSTRG.25740"; transcript_id "MSTRG.25740.288"; exon_number "9";
chr10	StringTie	exon	102733554	102733603	1000	+	.	gene_id "MSTRG.25740"; transcript_id "MSTRG.25740.288"; exon_number "10";
chr10	StringTie	exon	102735862	102735909	1000	+	.	gene_id "MSTRG.25740"; transcript_id "MSTRG.25740.288"; exon_number "11";
chr10	StringTie	exon	102737663	102743846	1000	+	.	gene_id "MSTRG.25740"; transcript_id "MSTRG.25740.288"; exon_number "12";
chr10	StringTie	transcript	102714636	102739242	1000	+	.	gene_id "MSTRG.25740"; transcript_id "MSTRG.25740.289";
chr10	StringTie	exon	102714636	102714681	1000	+	.	gene_id "MSTRG.25740"; transcript_id "MSTRG.25740.289"; exon_number "1";
chr10	StringTie	exon	102716614	102716711	1000	+	.	gene_id "MSTRG.25740"; transcript_id "MSTRG.25740.289"; exon_number "2";
chr10	StringTie	exon	102717703	102717780	1000	+	.	gene_id "MSTRG.25740"; transcript_id "MSTRG.25740.289"; exon_number "3";
chr10	StringTie	exon	102726612	102726797	1000	+	.	gene_id "MSTRG.25740"; transcript_id "MSTRG.25740.289"; exon_number "4";
chr10	StringTie	exon	102726987	102727157	1000	+	.	gene_id "MSTRG.25740"; transcript_id "MSTRG.25740.289"; exon_number "5";
chr10	StringTie	exon	102727675	102727791	1000	+	.	gene_id "MSTRG.25740"; transcript_id "MSTRG.25740.289"; exon_number "6";
chr10	StringTie	exon	102728431	102728529	1000	+	.	gene_id "MSTRG.25740"; transcript_id "MSTRG.25740.289"; exon_number "7";
chr10	StringTie	exon	102729723	102729808	1000	+	.	gene_id "MSTRG.25740"; transcript_id "MSTRG.25740.289"; exon_number "8";
chr10	StringTie	exon	102731723	102731783	1000	+	.	gene_id "MSTRG.25740"; transcript_id "MSTRG.25740.289"; exon_number "9";
chr10	StringTie	exon	102732152	102732218	1000	+	.	gene_id "MSTRG.25740"; transcript_id "MSTRG.25740.289"; exon_number "10";
chr10	StringTie	exon	102732859	102732908	1000	+	.	gene_id "MSTRG.25740"; transcript_id "MSTRG.25740.289"; exon_number "11";
chr10	StringTie	exon	102733554	102733603	1000	+	.	gene_id "MSTRG.25740"; transcript_id "MSTRG.25740.289"; exon_number "12";
chr10	StringTie	exon	102735862	102735909	1000	+	.	gene_id "MSTRG.25740"; transcript_id "MSTRG.25740.289"; exon_number "13";
chr10	StringTie	exon	102737663	102739242	1000	+	.	gene_id "MSTRG.25740"; transcript_id "MSTRG.25740.289"; exon_number "14";
chr10	StringTie	transcript	102643068	102658412	1000	+	.	gene_id "MSTRG.25740"; transcript_id "MSTRG.25740.29";
chr10	StringTie	exon	102643068	102643236	1000	+	.	gene_id "MSTRG.25740"; transcript_id "MSTRG.25740.29"; exon_number "1";
chr10	StringTie	exon	102643877	102644332	1000	+	.	gene_id "MSTRG.25740"; transcript_id "MSTRG.25740.29"; exon_number "2";
chr10	StringTie	exon	102644396	102645187	1000	+	.	gene_id "MSTRG.25740"; transcript_id "MSTRG.25740.29"; exon_number "3";
chr10	StringTie	exon	102654653	102654748	1000	+	.	gene_id "MSTRG.25740"; transcript_id "MSTRG.25740.29"; exon_number "4";
chr10	StringTie	exon	102655080	102655313	1000	+	.	gene_id "MSTRG.25740"; transcript_id "MSTRG.25740.29"; exon_number "5";
chr10	StringTie	exon	102656106	102656137	1000	+	.	gene_id "MSTRG.25740"; transcript_id "MSTRG.25740.29"; exon_number "6";
chr10	StringTie	exon	102656270	102656385	1000	+	.	gene_id "MSTRG.25740"; transcript_id "MSTRG.25740.29"; exon_number "7";
chr10	StringTie	exon	102656747	102658412	1000	+	.	gene_id "MSTRG.25740"; transcript_id "MSTRG.25740.29"; exon_number "8";
chr10	StringTie	transcript	102714636	102739183	1000	+	.	gene_id "MSTRG.25740"; transcript_id "MSTRG.25740.290";
chr10	StringTie	exon	102714636	102714681	1000	+	.	gene_id "MSTRG.25740"; transcript_id "MSTRG.25740.290"; exon_number "1";
chr10	StringTie	exon	102715223	102715328	1000	+	.	gene_id "MSTRG.25740"; transcript_id "MSTRG.25740.290"; exon_number "2";
chr10	StringTie	exon	102726612	102726797	1000	+	.	gene_id "MSTRG.25740"; transcript_id "MSTRG.25740.290"; exon_number "3";
chr10	StringTie	exon	102726987	102727157	1000	+	.	gene_id "MSTRG.25740"; transcript_id "MSTRG.25740.290"; exon_number "4";
chr10	StringTie	exon	102728431	102728529	1000	+	.	gene_id "MSTRG.25740"; transcript_id "MSTRG.25740.290"; exon_number "5";
chr10	StringTie	exon	102729319	102729394	1000	+	.	gene_id "MSTRG.25740"; transcript_id "MSTRG.25740.290"; exon_number "6";
chr10	StringTie	exon	102729723	102729808	1000	+	.	gene_id "MSTRG.25740"; transcript_id "MSTRG.25740.290"; exon_number "7";
chr10	StringTie	exon	102731386	102731783	1000	+	.	gene_id "MSTRG.25740"; transcript_id "MSTRG.25740.290"; exon_number "8";
chr10	StringTie	exon	102732152	102732908	1000	+	.	gene_id "MSTRG.25740"; transcript_id "MSTRG.25740.290"; exon_number "9";
chr10	StringTie	exon	102733554	102733603	1000	+	.	gene_id "MSTRG.25740"; transcript_id "MSTRG.25740.290"; exon_number "10";
chr10	StringTie	exon	102735862	102739183	1000	+	.	gene_id "MSTRG.25740"; transcript_id "MSTRG.25740.290"; exon_number "11";
chr10	StringTie	transcript	102714636	102743466	1000	+	.	gene_id "MSTRG.25740"; transcript_id "MSTRG.25740.291";
chr10	StringTie	exon	102714636	102714681	1000	+	.	gene_id "MSTRG.25740"; transcript_id "MSTRG.25740.291"; exon_number "1";
chr10	StringTie	exon	102715223	102715328	1000	+	.	gene_id "MSTRG.25740"; transcript_id "MSTRG.25740.291"; exon_number "2";
chr10	StringTie	exon	102726612	102726797	1000	+	.	gene_id "MSTRG.25740"; transcript_id "MSTRG.25740.291"; exon_number "3";
chr10	StringTie	exon	102726987	102727157	1000	+	.	gene_id "MSTRG.25740"; transcript_id "MSTRG.25740.291"; exon_number "4";
chr10	StringTie	exon	102728431	102728529	1000	+	.	gene_id "MSTRG.25740"; transcript_id "MSTRG.25740.291"; exon_number "5";
chr10	StringTie	exon	102729723	102729808	1000	+	.	gene_id "MSTRG.25740"; transcript_id "MSTRG.25740.291"; exon_number "6";
chr10	StringTie	exon	102731723	102731783	1000	+	.	gene_id "MSTRG.25740"; transcript_id "MSTRG.25740.291"; exon_number "7";
chr10	StringTie	exon	102732152	102732218	1000	+	.	gene_id "MSTRG.25740"; transcript_id "MSTRG.25740.291"; exon_number "8";
chr10	StringTie	exon	102732859	102732908	1000	+	.	gene_id "MSTRG.25740"; transcript_id "MSTRG.25740.291"; exon_number "9";
chr10	StringTie	exon	102733554	102733603	1000	+	.	gene_id "MSTRG.25740"; transcript_id "MSTRG.25740.291"; exon_number "10";
chr10	StringTie	exon	102735862	102735909	1000	+	.	gene_id "MSTRG.25740"; transcript_id "MSTRG.25740.291"; exon_number "11";
chr10	StringTie	exon	102737663	102743466	1000	+	.	gene_id "MSTRG.25740"; transcript_id "MSTRG.25740.291"; exon_number "12";
chr10	StringTie	transcript	102714636	102743465	1000	+	.	gene_id "MSTRG.25740"; transcript_id "MSTRG.25740.292";
chr10	StringTie	exon	102714636	102714681	1000	+	.	gene_id "MSTRG.25740"; transcript_id "MSTRG.25740.292"; exon_number "1";
chr10	StringTie	exon	102715223	102715328	1000	+	.	gene_id "MSTRG.25740"; transcript_id "MSTRG.25740.292"; exon_number "2";
chr10	StringTie	exon	102726612	102726797	1000	+	.	gene_id "MSTRG.25740"; transcript_id "MSTRG.25740.292"; exon_number "3";
chr10	StringTie	exon	102726987	102727157	1000	+	.	gene_id "MSTRG.25740"; transcript_id "MSTRG.25740.292"; exon_number "4";
chr10	StringTie	exon	102728431	102728529	1000	+	.	gene_id "MSTRG.25740"; transcript_id "MSTRG.25740.292"; exon_number "5";
chr10	StringTie	exon	102729319	102729394	1000	+	.	gene_id "MSTRG.25740"; transcript_id "MSTRG.25740.292"; exon_number "6";
chr10	StringTie	exon	102729723	102729808	1000	+	.	gene_id "MSTRG.25740"; transcript_id "MSTRG.25740.292"; exon_number "7";
chr10	StringTie	exon	102731723	102731783	1000	+	.	gene_id "MSTRG.25740"; transcript_id "MSTRG.25740.292"; exon_number "8";
chr10	StringTie	exon	102732152	102732218	1000	+	.	gene_id "MSTRG.25740"; transcript_id "MSTRG.25740.292"; exon_number "9";
chr10	StringTie	exon	102732859	102732908	1000	+	.	gene_id "MSTRG.25740"; transcript_id "MSTRG.25740.292"; exon_number "10";
chr10	StringTie	exon	102733554	102733603	1000	+	.	gene_id "MSTRG.25740"; transcript_id "MSTRG.25740.292"; exon_number "11";
chr10	StringTie	exon	102735862	102735909	1000	+	.	gene_id "MSTRG.25740"; transcript_id "MSTRG.25740.292"; exon_number "12";
chr10	StringTie	exon	102737663	102740993	1000	+	.	gene_id "MSTRG.25740"; transcript_id "MSTRG.25740.292"; exon_number "13";
chr10	StringTie	exon	102743227	102743465	1000	+	.	gene_id "MSTRG.25740"; transcript_id "MSTRG.25740.292"; exon_number "14";
chr10	StringTie	transcript	102714636	102739200	1000	+	.	gene_id "MSTRG.25740"; transcript_id "MSTRG.25740.293";
chr10	StringTie	exon	102714636	102714681	1000	+	.	gene_id "MSTRG.25740"; transcript_id "MSTRG.25740.293"; exon_number "1";
chr10	StringTie	exon	102716614	102716711	1000	+	.	gene_id "MSTRG.25740"; transcript_id "MSTRG.25740.293"; exon_number "2";
chr10	StringTie	exon	102717703	102717780	1000	+	.	gene_id "MSTRG.25740"; transcript_id "MSTRG.25740.293"; exon_number "3";
chr10	StringTie	exon	102726612	102726797	1000	+	.	gene_id "MSTRG.25740"; transcript_id "MSTRG.25740.293"; exon_number "4";
chr10	StringTie	exon	102726987	102727157	1000	+	.	gene_id "MSTRG.25740"; transcript_id "MSTRG.25740.293"; exon_number "5";
chr10	StringTie	exon	102727675	102727791	1000	+	.	gene_id "MSTRG.25740"; transcript_id "MSTRG.25740.293"; exon_number "6";
chr10	StringTie	exon	102728431	102728529	1000	+	.	gene_id "MSTRG.25740"; transcript_id "MSTRG.25740.293"; exon_number "7";
chr10	StringTie	exon	102729323	102729394	1000	+	.	gene_id "MSTRG.25740"; transcript_id "MSTRG.25740.293"; exon_number "8";
chr10	StringTie	exon	102729723	102729808	1000	+	.	gene_id "MSTRG.25740"; transcript_id "MSTRG.25740.293"; exon_number "9";
chr10	StringTie	exon	102731723	102731783	1000	+	.	gene_id "MSTRG.25740"; transcript_id "MSTRG.25740.293"; exon_number "10";
chr10	StringTie	exon	102732152	102732218	1000	+	.	gene_id "MSTRG.25740"; transcript_id "MSTRG.25740.293"; exon_number "11";
chr10	StringTie	exon	102732859	102732908	1000	+	.	gene_id "MSTRG.25740"; transcript_id "MSTRG.25740.293"; exon_number "12";
chr10	StringTie	exon	102733554	102733603	1000	+	.	gene_id "MSTRG.25740"; transcript_id "MSTRG.25740.293"; exon_number "13";
chr10	StringTie	exon	102735862	102735909	1000	+	.	gene_id "MSTRG.25740"; transcript_id "MSTRG.25740.293"; exon_number "14";
chr10	StringTie	exon	102737663	102739200	1000	+	.	gene_id "MSTRG.25740"; transcript_id "MSTRG.25740.293"; exon_number "15";
chr10	StringTie	transcript	102714636	102758905	1000	+	.	gene_id "MSTRG.25740"; transcript_id "MSTRG.25740.294";
chr10	StringTie	exon	102714636	102714681	1000	+	.	gene_id "MSTRG.25740"; transcript_id "MSTRG.25740.294"; exon_number "1";
chr10	StringTie	exon	102716614	102716711	1000	+	.	gene_id "MSTRG.25740"; transcript_id "MSTRG.25740.294"; exon_number "2";
chr10	StringTie	exon	102717703	102717780	1000	+	.	gene_id "MSTRG.25740"; transcript_id "MSTRG.25740.294"; exon_number "3";
chr10	StringTie	exon	102726612	102726797	1000	+	.	gene_id "MSTRG.25740"; transcript_id "MSTRG.25740.294"; exon_number "4";
chr10	StringTie	exon	102726987	102727157	1000	+	.	gene_id "MSTRG.25740"; transcript_id "MSTRG.25740.294"; exon_number "5";
chr10	StringTie	exon	102727675	102727791	1000	+	.	gene_id "MSTRG.25740"; transcript_id "MSTRG.25740.294"; exon_number "6";
chr10	StringTie	exon	102728431	102728529	1000	+	.	gene_id "MSTRG.25740"; transcript_id "MSTRG.25740.294"; exon_number "7";
chr10	StringTie	exon	102729319	102729394	1000	+	.	gene_id "MSTRG.25740"; transcript_id "MSTRG.25740.294"; exon_number "8";
chr10	StringTie	exon	102729723	102729808	1000	+	.	gene_id "MSTRG.25740"; transcript_id "MSTRG.25740.294"; exon_number "9";
chr10	StringTie	exon	102731723	102731783	1000	+	.	gene_id "MSTRG.25740"; transcript_id "MSTRG.25740.294"; exon_number "10";
chr10	StringTie	exon	102732152	102732908	1000	+	.	gene_id "MSTRG.25740"; transcript_id "MSTRG.25740.294"; exon_number "11";
chr10	StringTie	exon	102733554	102733603	1000	+	.	gene_id "MSTRG.25740"; transcript_id "MSTRG.25740.294"; exon_number "12";
chr10	StringTie	exon	102735862	102735909	1000	+	.	gene_id "MSTRG.25740"; transcript_id "MSTRG.25740.294"; exon_number "13";
chr10	StringTie	exon	102737663	102744143	1000	+	.	gene_id "MSTRG.25740"; transcript_id "MSTRG.25740.294"; exon_number "14";
chr10	StringTie	exon	102758854	102758905	1000	+	.	gene_id "MSTRG.25740"; transcript_id "MSTRG.25740.294"; exon_number "15";
chr10	StringTie	transcript	102714638	102745202	1000	+	.	gene_id "MSTRG.25740"; transcript_id "MSTRG.25740.299";
chr10	StringTie	exon	102714638	102714681	1000	+	.	gene_id "MSTRG.25740"; transcript_id "MSTRG.25740.299"; exon_number "1";
chr10	StringTie	exon	102716614	102716711	1000	+	.	gene_id "MSTRG.25740"; transcript_id "MSTRG.25740.299"; exon_number "2";
chr10	StringTie	exon	102726612	102726777	1000	+	.	gene_id "MSTRG.25740"; transcript_id "MSTRG.25740.299"; exon_number "3";
chr10	StringTie	exon	102726987	102727157	1000	+	.	gene_id "MSTRG.25740"; transcript_id "MSTRG.25740.299"; exon_number "4";
chr10	StringTie	exon	102727675	102727791	1000	+	.	gene_id "MSTRG.25740"; transcript_id "MSTRG.25740.299"; exon_number "5";
chr10	StringTie	exon	102728431	102728529	1000	+	.	gene_id "MSTRG.25740"; transcript_id "MSTRG.25740.299"; exon_number "6";
chr10	StringTie	exon	102729723	102732908	1000	+	.	gene_id "MSTRG.25740"; transcript_id "MSTRG.25740.299"; exon_number "7";
chr10	StringTie	exon	102733554	102733603	1000	+	.	gene_id "MSTRG.25740"; transcript_id "MSTRG.25740.299"; exon_number "8";
chr10	StringTie	exon	102735862	102735909	1000	+	.	gene_id "MSTRG.25740"; transcript_id "MSTRG.25740.299"; exon_number "9";
chr10	StringTie	exon	102737663	102745202	1000	+	.	gene_id "MSTRG.25740"; transcript_id "MSTRG.25740.299"; exon_number "10";
chr10	StringTie	transcript	102642188	102658327	1000	+	.	gene_id "MSTRG.25740"; transcript_id "MSTRG.25740.3";
chr10	StringTie	exon	102642188	102644018	1000	+	.	gene_id "MSTRG.25740"; transcript_id "MSTRG.25740.3"; exon_number "1";
chr10	StringTie	exon	102644588	102645187	1000	+	.	gene_id "MSTRG.25740"; transcript_id "MSTRG.25740.3"; exon_number "2";
chr10	StringTie	exon	102654653	102654748	1000	+	.	gene_id "MSTRG.25740"; transcript_id "MSTRG.25740.3"; exon_number "3";
chr10	StringTie	exon	102655080	102655313	1000	+	.	gene_id "MSTRG.25740"; transcript_id "MSTRG.25740.3"; exon_number "4";
chr10	StringTie	exon	102656106	102656137	1000	+	.	gene_id "MSTRG.25740"; transcript_id "MSTRG.25740.3"; exon_number "5";
chr10	StringTie	exon	102656270	102656385	1000	+	.	gene_id "MSTRG.25740"; transcript_id "MSTRG.25740.3"; exon_number "6";
chr10	StringTie	exon	102656747	102658327	1000	+	.	gene_id "MSTRG.25740"; transcript_id "MSTRG.25740.3"; exon_number "7";
chr10	StringTie	transcript	102643089	102658341	1000	+	.	gene_id "MSTRG.25740"; transcript_id "MSTRG.25740.30";
chr10	StringTie	exon	102643089	102643122	1000	+	.	gene_id "MSTRG.25740"; transcript_id "MSTRG.25740.30"; exon_number "1";
chr10	StringTie	exon	102643686	102643733	1000	+	.	gene_id "MSTRG.25740"; transcript_id "MSTRG.25740.30"; exon_number "2";
chr10	StringTie	exon	102644089	102645187	1000	+	.	gene_id "MSTRG.25740"; transcript_id "MSTRG.25740.30"; exon_number "3";
chr10	StringTie	exon	102654653	102654748	1000	+	.	gene_id "MSTRG.25740"; transcript_id "MSTRG.25740.30"; exon_number "4";
chr10	StringTie	exon	102655080	102655313	1000	+	.	gene_id "MSTRG.25740"; transcript_id "MSTRG.25740.30"; exon_number "5";
chr10	StringTie	exon	102656106	102656137	1000	+	.	gene_id "MSTRG.25740"; transcript_id "MSTRG.25740.30"; exon_number "6";
chr10	StringTie	exon	102656270	102656385	1000	+	.	gene_id "MSTRG.25740"; transcript_id "MSTRG.25740.30"; exon_number "7";
chr10	StringTie	exon	102656747	102658341	1000	+	.	gene_id "MSTRG.25740"; transcript_id "MSTRG.25740.30"; exon_number "8";
chr10	StringTie	transcript	102714638	102739182	1000	+	.	gene_id "MSTRG.25740"; transcript_id "MSTRG.25740.300";
chr10	StringTie	exon	102714638	102714681	1000	+	.	gene_id "MSTRG.25740"; transcript_id "MSTRG.25740.300"; exon_number "1";
chr10	StringTie	exon	102716614	102716711	1000	+	.	gene_id "MSTRG.25740"; transcript_id "MSTRG.25740.300"; exon_number "2";
chr10	StringTie	exon	102726612	102726777	1000	+	.	gene_id "MSTRG.25740"; transcript_id "MSTRG.25740.300"; exon_number "3";
chr10	StringTie	exon	102726987	102727157	1000	+	.	gene_id "MSTRG.25740"; transcript_id "MSTRG.25740.300"; exon_number "4";
chr10	StringTie	exon	102727675	102727791	1000	+	.	gene_id "MSTRG.25740"; transcript_id "MSTRG.25740.300"; exon_number "5";
chr10	StringTie	exon	102728431	102728529	1000	+	.	gene_id "MSTRG.25740"; transcript_id "MSTRG.25740.300"; exon_number "6";
chr10	StringTie	exon	102729723	102729808	1000	+	.	gene_id "MSTRG.25740"; transcript_id "MSTRG.25740.300"; exon_number "7";
chr10	StringTie	exon	102731723	102731783	1000	+	.	gene_id "MSTRG.25740"; transcript_id "MSTRG.25740.300"; exon_number "8";
chr10	StringTie	exon	102732152	102732218	1000	+	.	gene_id "MSTRG.25740"; transcript_id "MSTRG.25740.300"; exon_number "9";
chr10	StringTie	exon	102732859	102732908	1000	+	.	gene_id "MSTRG.25740"; transcript_id "MSTRG.25740.300"; exon_number "10";
chr10	StringTie	exon	102733554	102733603	1000	+	.	gene_id "MSTRG.25740"; transcript_id "MSTRG.25740.300"; exon_number "11";
chr10	StringTie	exon	102735862	102735909	1000	+	.	gene_id "MSTRG.25740"; transcript_id "MSTRG.25740.300"; exon_number "12";
chr10	StringTie	exon	102737663	102739182	1000	+	.	gene_id "MSTRG.25740"; transcript_id "MSTRG.25740.300"; exon_number "13";
chr10	StringTie	transcript	102714659	102837380	1000	+	.	gene_id "MSTRG.25740"; transcript_id "MSTRG.25740.302";
chr10	StringTie	exon	102714659	102714681	1000	+	.	gene_id "MSTRG.25740"; transcript_id "MSTRG.25740.302"; exon_number "1";
chr10	StringTie	exon	102726612	102726797	1000	+	.	gene_id "MSTRG.25740"; transcript_id "MSTRG.25740.302"; exon_number "2";
chr10	StringTie	exon	102726987	102727157	1000	+	.	gene_id "MSTRG.25740"; transcript_id "MSTRG.25740.302"; exon_number "3";
chr10	StringTie	exon	102728431	102728529	1000	+	.	gene_id "MSTRG.25740"; transcript_id "MSTRG.25740.302"; exon_number "4";
chr10	StringTie	exon	102729319	102729394	1000	+	.	gene_id "MSTRG.25740"; transcript_id "MSTRG.25740.302"; exon_number "5";
chr10	StringTie	exon	102729723	102729808	1000	+	.	gene_id "MSTRG.25740"; transcript_id "MSTRG.25740.302"; exon_number "6";
chr10	StringTie	exon	102731723	102732218	1000	+	.	gene_id "MSTRG.25740"; transcript_id "MSTRG.25740.302"; exon_number "7";
chr10	StringTie	exon	102732859	102732908	1000	+	.	gene_id "MSTRG.25740"; transcript_id "MSTRG.25740.302"; exon_number "8";
chr10	StringTie	exon	102733554	102733603	1000	+	.	gene_id "MSTRG.25740"; transcript_id "MSTRG.25740.302"; exon_number "9";
chr10	StringTie	exon	102735862	102735909	1000	+	.	gene_id "MSTRG.25740"; transcript_id "MSTRG.25740.302"; exon_number "10";
chr10	StringTie	exon	102737663	102744143	1000	+	.	gene_id "MSTRG.25740"; transcript_id "MSTRG.25740.302"; exon_number "11";
chr10	StringTie	exon	102797993	102798095	1000	+	.	gene_id "MSTRG.25740"; transcript_id "MSTRG.25740.302"; exon_number "12";
chr10	StringTie	exon	102809893	102810054	1000	+	.	gene_id "MSTRG.25740"; transcript_id "MSTRG.25740.302"; exon_number "13";
chr10	StringTie	exon	102826954	102827070	1000	+	.	gene_id "MSTRG.25740"; transcript_id "MSTRG.25740.302"; exon_number "14";
chr10	StringTie	exon	102830736	102834855	1000	+	.	gene_id "MSTRG.25740"; transcript_id "MSTRG.25740.302"; exon_number "15";
chr10	StringTie	exon	102837353	102837380	1000	+	.	gene_id "MSTRG.25740"; transcript_id "MSTRG.25740.302"; exon_number "16";
chr10	StringTie	transcript	102714662	102743606	1000	+	.	gene_id "MSTRG.25740"; transcript_id "MSTRG.25740.304";
chr10	StringTie	exon	102714662	102714681	1000	+	.	gene_id "MSTRG.25740"; transcript_id "MSTRG.25740.304"; exon_number "1";
chr10	StringTie	exon	102716589	102716711	1000	+	.	gene_id "MSTRG.25740"; transcript_id "MSTRG.25740.304"; exon_number "2";
chr10	StringTie	exon	102726612	102726797	1000	+	.	gene_id "MSTRG.25740"; transcript_id "MSTRG.25740.304"; exon_number "3";
chr10	StringTie	exon	102726987	102727157	1000	+	.	gene_id "MSTRG.25740"; transcript_id "MSTRG.25740.304"; exon_number "4";
chr10	StringTie	exon	102728431	102728529	1000	+	.	gene_id "MSTRG.25740"; transcript_id "MSTRG.25740.304"; exon_number "5";
chr10	StringTie	exon	102729319	102729394	1000	+	.	gene_id "MSTRG.25740"; transcript_id "MSTRG.25740.304"; exon_number "6";
chr10	StringTie	exon	102729723	102729808	1000	+	.	gene_id "MSTRG.25740"; transcript_id "MSTRG.25740.304"; exon_number "7";
chr10	StringTie	exon	102731723	102731783	1000	+	.	gene_id "MSTRG.25740"; transcript_id "MSTRG.25740.304"; exon_number "8";
chr10	StringTie	exon	102732152	102732218	1000	+	.	gene_id "MSTRG.25740"; transcript_id "MSTRG.25740.304"; exon_number "9";
chr10	StringTie	exon	102732859	102732908	1000	+	.	gene_id "MSTRG.25740"; transcript_id "MSTRG.25740.304"; exon_number "10";
chr10	StringTie	exon	102733554	102733603	1000	+	.	gene_id "MSTRG.25740"; transcript_id "MSTRG.25740.304"; exon_number "11";
chr10	StringTie	exon	102735862	102735909	1000	+	.	gene_id "MSTRG.25740"; transcript_id "MSTRG.25740.304"; exon_number "12";
chr10	StringTie	exon	102737663	102740993	1000	+	.	gene_id "MSTRG.25740"; transcript_id "MSTRG.25740.304"; exon_number "13";
chr10	StringTie	exon	102743227	102743606	1000	+	.	gene_id "MSTRG.25740"; transcript_id "MSTRG.25740.304"; exon_number "14";
chr10	StringTie	transcript	102714945	102743774	1000	+	.	gene_id "MSTRG.25740"; transcript_id "MSTRG.25740.305";
chr10	StringTie	exon	102714945	102714995	1000	+	.	gene_id "MSTRG.25740"; transcript_id "MSTRG.25740.305"; exon_number "1";
chr10	StringTie	exon	102716614	102716711	1000	+	.	gene_id "MSTRG.25740"; transcript_id "MSTRG.25740.305"; exon_number "2";
chr10	StringTie	exon	102726612	102726797	1000	+	.	gene_id "MSTRG.25740"; transcript_id "MSTRG.25740.305"; exon_number "3";
chr10	StringTie	exon	102726987	102727157	1000	+	.	gene_id "MSTRG.25740"; transcript_id "MSTRG.25740.305"; exon_number "4";
chr10	StringTie	exon	102728431	102728529	1000	+	.	gene_id "MSTRG.25740"; transcript_id "MSTRG.25740.305"; exon_number "5";
chr10	StringTie	exon	102729319	102729394	1000	+	.	gene_id "MSTRG.25740"; transcript_id "MSTRG.25740.305"; exon_number "6";
chr10	StringTie	exon	102729723	102729808	1000	+	.	gene_id "MSTRG.25740"; transcript_id "MSTRG.25740.305"; exon_number "7";
chr10	StringTie	exon	102731723	102731783	1000	+	.	gene_id "MSTRG.25740"; transcript_id "MSTRG.25740.305"; exon_number "8";
chr10	StringTie	exon	102732152	102732218	1000	+	.	gene_id "MSTRG.25740"; transcript_id "MSTRG.25740.305"; exon_number "9";
chr10	StringTie	exon	102732859	102732908	1000	+	.	gene_id "MSTRG.25740"; transcript_id "MSTRG.25740.305"; exon_number "10";
chr10	StringTie	exon	102733554	102733603	1000	+	.	gene_id "MSTRG.25740"; transcript_id "MSTRG.25740.305"; exon_number "11";
chr10	StringTie	exon	102735862	102735909	1000	+	.	gene_id "MSTRG.25740"; transcript_id "MSTRG.25740.305"; exon_number "12";
chr10	StringTie	exon	102737663	102740993	1000	+	.	gene_id "MSTRG.25740"; transcript_id "MSTRG.25740.305"; exon_number "13";
chr10	StringTie	exon	102743509	102743774	1000	+	.	gene_id "MSTRG.25740"; transcript_id "MSTRG.25740.305"; exon_number "14";
chr10	StringTie	transcript	102715026	102743489	1000	+	.	gene_id "MSTRG.25740"; transcript_id "MSTRG.25740.306";
chr10	StringTie	exon	102715026	102715328	1000	+	.	gene_id "MSTRG.25740"; transcript_id "MSTRG.25740.306"; exon_number "1";
chr10	StringTie	exon	102724936	102724996	1000	+	.	gene_id "MSTRG.25740"; transcript_id "MSTRG.25740.306"; exon_number "2";
chr10	StringTie	exon	102726612	102726797	1000	+	.	gene_id "MSTRG.25740"; transcript_id "MSTRG.25740.306"; exon_number "3";
chr10	StringTie	exon	102726987	102727157	1000	+	.	gene_id "MSTRG.25740"; transcript_id "MSTRG.25740.306"; exon_number "4";
chr10	StringTie	exon	102728431	102728529	1000	+	.	gene_id "MSTRG.25740"; transcript_id "MSTRG.25740.306"; exon_number "5";
chr10	StringTie	exon	102729319	102729394	1000	+	.	gene_id "MSTRG.25740"; transcript_id "MSTRG.25740.306"; exon_number "6";
chr10	StringTie	exon	102729723	102729808	1000	+	.	gene_id "MSTRG.25740"; transcript_id "MSTRG.25740.306"; exon_number "7";
chr10	StringTie	exon	102731723	102731783	1000	+	.	gene_id "MSTRG.25740"; transcript_id "MSTRG.25740.306"; exon_number "8";
chr10	StringTie	exon	102732152	102732218	1000	+	.	gene_id "MSTRG.25740"; transcript_id "MSTRG.25740.306"; exon_number "9";
chr10	StringTie	exon	102732859	102732908	1000	+	.	gene_id "MSTRG.25740"; transcript_id "MSTRG.25740.306"; exon_number "10";
chr10	StringTie	exon	102733554	102733603	1000	+	.	gene_id "MSTRG.25740"; transcript_id "MSTRG.25740.306"; exon_number "11";
chr10	StringTie	exon	102735862	102735909	1000	+	.	gene_id "MSTRG.25740"; transcript_id "MSTRG.25740.306"; exon_number "12";
chr10	StringTie	exon	102737663	102743489	1000	+	.	gene_id "MSTRG.25740"; transcript_id "MSTRG.25740.306"; exon_number "13";
chr10	StringTie	transcript	102715516	102739218	1000	+	.	gene_id "MSTRG.25740"; transcript_id "MSTRG.25740.307";
chr10	StringTie	exon	102715516	102716111	1000	+	.	gene_id "MSTRG.25740"; transcript_id "MSTRG.25740.307"; exon_number "1";
chr10	StringTie	exon	102716614	102716711	1000	+	.	gene_id "MSTRG.25740"; transcript_id "MSTRG.25740.307"; exon_number "2";
chr10	StringTie	exon	102717703	102717780	1000	+	.	gene_id "MSTRG.25740"; transcript_id "MSTRG.25740.307"; exon_number "3";
chr10	StringTie	exon	102726612	102726797	1000	+	.	gene_id "MSTRG.25740"; transcript_id "MSTRG.25740.307"; exon_number "4";
chr10	StringTie	exon	102726987	102727157	1000	+	.	gene_id "MSTRG.25740"; transcript_id "MSTRG.25740.307"; exon_number "5";
chr10	StringTie	exon	102728431	102728529	1000	+	.	gene_id "MSTRG.25740"; transcript_id "MSTRG.25740.307"; exon_number "6";
chr10	StringTie	exon	102729319	102729394	1000	+	.	gene_id "MSTRG.25740"; transcript_id "MSTRG.25740.307"; exon_number "7";
chr10	StringTie	exon	102729723	102729808	1000	+	.	gene_id "MSTRG.25740"; transcript_id "MSTRG.25740.307"; exon_number "8";
chr10	StringTie	exon	102731723	102731783	1000	+	.	gene_id "MSTRG.25740"; transcript_id "MSTRG.25740.307"; exon_number "9";
chr10	StringTie	exon	102732152	102732218	1000	+	.	gene_id "MSTRG.25740"; transcript_id "MSTRG.25740.307"; exon_number "10";
chr10	StringTie	exon	102732859	102732908	1000	+	.	gene_id "MSTRG.25740"; transcript_id "MSTRG.25740.307"; exon_number "11";
chr10	StringTie	exon	102733554	102733603	1000	+	.	gene_id "MSTRG.25740"; transcript_id "MSTRG.25740.307"; exon_number "12";
chr10	StringTie	exon	102735862	102735909	1000	+	.	gene_id "MSTRG.25740"; transcript_id "MSTRG.25740.307"; exon_number "13";
chr10	StringTie	exon	102737663	102739218	1000	+	.	gene_id "MSTRG.25740"; transcript_id "MSTRG.25740.307"; exon_number "14";
chr10	StringTie	transcript	102715553	102739222	1000	+	.	gene_id "MSTRG.25740"; transcript_id "MSTRG.25740.308";
chr10	StringTie	exon	102715553	102715583	1000	+	.	gene_id "MSTRG.25740"; transcript_id "MSTRG.25740.308"; exon_number "1";
chr10	StringTie	exon	102716614	102716711	1000	+	.	gene_id "MSTRG.25740"; transcript_id "MSTRG.25740.308"; exon_number "2";
chr10	StringTie	exon	102726612	102726797	1000	+	.	gene_id "MSTRG.25740"; transcript_id "MSTRG.25740.308"; exon_number "3";
chr10	StringTie	exon	102726987	102727157	1000	+	.	gene_id "MSTRG.25740"; transcript_id "MSTRG.25740.308"; exon_number "4";
chr10	StringTie	exon	102728431	102728529	1000	+	.	gene_id "MSTRG.25740"; transcript_id "MSTRG.25740.308"; exon_number "5";
chr10	StringTie	exon	102729319	102729394	1000	+	.	gene_id "MSTRG.25740"; transcript_id "MSTRG.25740.308"; exon_number "6";
chr10	StringTie	exon	102729723	102729808	1000	+	.	gene_id "MSTRG.25740"; transcript_id "MSTRG.25740.308"; exon_number "7";
chr10	StringTie	exon	102731723	102731783	1000	+	.	gene_id "MSTRG.25740"; transcript_id "MSTRG.25740.308"; exon_number "8";
chr10	StringTie	exon	102732152	102732218	1000	+	.	gene_id "MSTRG.25740"; transcript_id "MSTRG.25740.308"; exon_number "9";
chr10	StringTie	exon	102732859	102732908	1000	+	.	gene_id "MSTRG.25740"; transcript_id "MSTRG.25740.308"; exon_number "10";
chr10	StringTie	exon	102733554	102733603	1000	+	.	gene_id "MSTRG.25740"; transcript_id "MSTRG.25740.308"; exon_number "11";
chr10	StringTie	exon	102735862	102735909	1000	+	.	gene_id "MSTRG.25740"; transcript_id "MSTRG.25740.308"; exon_number "12";
chr10	StringTie	exon	102737663	102739222	1000	+	.	gene_id "MSTRG.25740"; transcript_id "MSTRG.25740.308"; exon_number "13";
chr10	StringTie	transcript	102715954	102743557	1000	+	.	gene_id "MSTRG.25740"; transcript_id "MSTRG.25740.309";
chr10	StringTie	exon	102715954	102716111	1000	+	.	gene_id "MSTRG.25740"; transcript_id "MSTRG.25740.309"; exon_number "1";
chr10	StringTie	exon	102716614	102716711	1000	+	.	gene_id "MSTRG.25740"; transcript_id "MSTRG.25740.309"; exon_number "2";
chr10	StringTie	exon	102726612	102726797	1000	+	.	gene_id "MSTRG.25740"; transcript_id "MSTRG.25740.309"; exon_number "3";
chr10	StringTie	exon	102726987	102727157	1000	+	.	gene_id "MSTRG.25740"; transcript_id "MSTRG.25740.309"; exon_number "4";
chr10	StringTie	exon	102728431	102728529	1000	+	.	gene_id "MSTRG.25740"; transcript_id "MSTRG.25740.309"; exon_number "5";
chr10	StringTie	exon	102729319	102729394	1000	+	.	gene_id "MSTRG.25740"; transcript_id "MSTRG.25740.309"; exon_number "6";
chr10	StringTie	exon	102729723	102729808	1000	+	.	gene_id "MSTRG.25740"; transcript_id "MSTRG.25740.309"; exon_number "7";
chr10	StringTie	exon	102731723	102731783	1000	+	.	gene_id "MSTRG.25740"; transcript_id "MSTRG.25740.309"; exon_number "8";
chr10	StringTie	exon	102732152	102732218	1000	+	.	gene_id "MSTRG.25740"; transcript_id "MSTRG.25740.309"; exon_number "9";
chr10	StringTie	exon	102732859	102732908	1000	+	.	gene_id "MSTRG.25740"; transcript_id "MSTRG.25740.309"; exon_number "10";
chr10	StringTie	exon	102733554	102733603	1000	+	.	gene_id "MSTRG.25740"; transcript_id "MSTRG.25740.309"; exon_number "11";
chr10	StringTie	exon	102735862	102735909	1000	+	.	gene_id "MSTRG.25740"; transcript_id "MSTRG.25740.309"; exon_number "12";
chr10	StringTie	exon	102737663	102743557	1000	+	.	gene_id "MSTRG.25740"; transcript_id "MSTRG.25740.309"; exon_number "13";
chr10	StringTie	transcript	102643090	102658320	1000	+	.	gene_id "MSTRG.25740"; transcript_id "MSTRG.25740.31";
chr10	StringTie	exon	102643090	102643122	1000	+	.	gene_id "MSTRG.25740"; transcript_id "MSTRG.25740.31"; exon_number "1";
chr10	StringTie	exon	102643684	102643986	1000	+	.	gene_id "MSTRG.25740"; transcript_id "MSTRG.25740.31"; exon_number "2";
chr10	StringTie	exon	102644164	102645187	1000	+	.	gene_id "MSTRG.25740"; transcript_id "MSTRG.25740.31"; exon_number "3";
chr10	StringTie	exon	102654653	102654748	1000	+	.	gene_id "MSTRG.25740"; transcript_id "MSTRG.25740.31"; exon_number "4";
chr10	StringTie	exon	102655080	102655313	1000	+	.	gene_id "MSTRG.25740"; transcript_id "MSTRG.25740.31"; exon_number "5";
chr10	StringTie	exon	102656106	102656137	1000	+	.	gene_id "MSTRG.25740"; transcript_id "MSTRG.25740.31"; exon_number "6";
chr10	StringTie	exon	102656270	102656385	1000	+	.	gene_id "MSTRG.25740"; transcript_id "MSTRG.25740.31"; exon_number "7";
chr10	StringTie	exon	102656747	102658320	1000	+	.	gene_id "MSTRG.25740"; transcript_id "MSTRG.25740.31"; exon_number "8";
chr10	StringTie	transcript	102716017	102739208	1000	+	.	gene_id "MSTRG.25740"; transcript_id "MSTRG.25740.310";
chr10	StringTie	exon	102716017	102716045	1000	+	.	gene_id "MSTRG.25740"; transcript_id "MSTRG.25740.310"; exon_number "1";
chr10	StringTie	exon	102716614	102716711	1000	+	.	gene_id "MSTRG.25740"; transcript_id "MSTRG.25740.310"; exon_number "2";
chr10	StringTie	exon	102726612	102726797	1000	+	.	gene_id "MSTRG.25740"; transcript_id "MSTRG.25740.310"; exon_number "3";
chr10	StringTie	exon	102726987	102727157	1000	+	.	gene_id "MSTRG.25740"; transcript_id "MSTRG.25740.310"; exon_number "4";
chr10	StringTie	exon	102728431	102728529	1000	+	.	gene_id "MSTRG.25740"; transcript_id "MSTRG.25740.310"; exon_number "5";
chr10	StringTie	exon	102729319	102729394	1000	+	.	gene_id "MSTRG.25740"; transcript_id "MSTRG.25740.310"; exon_number "6";
chr10	StringTie	exon	102729723	102729808	1000	+	.	gene_id "MSTRG.25740"; transcript_id "MSTRG.25740.310"; exon_number "7";
chr10	StringTie	exon	102731723	102731783	1000	+	.	gene_id "MSTRG.25740"; transcript_id "MSTRG.25740.310"; exon_number "8";
chr10	StringTie	exon	102732152	102732218	1000	+	.	gene_id "MSTRG.25740"; transcript_id "MSTRG.25740.310"; exon_number "9";
chr10	StringTie	exon	102732859	102732908	1000	+	.	gene_id "MSTRG.25740"; transcript_id "MSTRG.25740.310"; exon_number "10";
chr10	StringTie	exon	102733554	102733603	1000	+	.	gene_id "MSTRG.25740"; transcript_id "MSTRG.25740.310"; exon_number "11";
chr10	StringTie	exon	102735862	102735909	1000	+	.	gene_id "MSTRG.25740"; transcript_id "MSTRG.25740.310"; exon_number "12";
chr10	StringTie	exon	102737663	102739208	1000	+	.	gene_id "MSTRG.25740"; transcript_id "MSTRG.25740.310"; exon_number "13";
chr10	StringTie	transcript	102716020	102743822	1000	+	.	gene_id "MSTRG.25740"; transcript_id "MSTRG.25740.311";
chr10	StringTie	exon	102716020	102716045	1000	+	.	gene_id "MSTRG.25740"; transcript_id "MSTRG.25740.311"; exon_number "1";
chr10	StringTie	exon	102724936	102724996	1000	+	.	gene_id "MSTRG.25740"; transcript_id "MSTRG.25740.311"; exon_number "2";
chr10	StringTie	exon	102726612	102726797	1000	+	.	gene_id "MSTRG.25740"; transcript_id "MSTRG.25740.311"; exon_number "3";
chr10	StringTie	exon	102726987	102727157	1000	+	.	gene_id "MSTRG.25740"; transcript_id "MSTRG.25740.311"; exon_number "4";
chr10	StringTie	exon	102728431	102728529	1000	+	.	gene_id "MSTRG.25740"; transcript_id "MSTRG.25740.311"; exon_number "5";
chr10	StringTie	exon	102729319	102729394	1000	+	.	gene_id "MSTRG.25740"; transcript_id "MSTRG.25740.311"; exon_number "6";
chr10	StringTie	exon	102729723	102729808	1000	+	.	gene_id "MSTRG.25740"; transcript_id "MSTRG.25740.311"; exon_number "7";
chr10	StringTie	exon	102731723	102731783	1000	+	.	gene_id "MSTRG.25740"; transcript_id "MSTRG.25740.311"; exon_number "8";
chr10	StringTie	exon	102732152	102732218	1000	+	.	gene_id "MSTRG.25740"; transcript_id "MSTRG.25740.311"; exon_number "9";
chr10	StringTie	exon	102732859	102732908	1000	+	.	gene_id "MSTRG.25740"; transcript_id "MSTRG.25740.311"; exon_number "10";
chr10	StringTie	exon	102733554	102733603	1000	+	.	gene_id "MSTRG.25740"; transcript_id "MSTRG.25740.311"; exon_number "11";
chr10	StringTie	exon	102735862	102735909	1000	+	.	gene_id "MSTRG.25740"; transcript_id "MSTRG.25740.311"; exon_number "12";
chr10	StringTie	exon	102737663	102743822	1000	+	.	gene_id "MSTRG.25740"; transcript_id "MSTRG.25740.311"; exon_number "13";
chr10	StringTie	transcript	102716093	102743564	1000	+	.	gene_id "MSTRG.25740"; transcript_id "MSTRG.25740.312";
chr10	StringTie	exon	102716093	102716111	1000	+	.	gene_id "MSTRG.25740"; transcript_id "MSTRG.25740.312"; exon_number "1";
chr10	StringTie	exon	102726612	102726797	1000	+	.	gene_id "MSTRG.25740"; transcript_id "MSTRG.25740.312"; exon_number "2";
chr10	StringTie	exon	102726987	102727157	1000	+	.	gene_id "MSTRG.25740"; transcript_id "MSTRG.25740.312"; exon_number "3";
chr10	StringTie	exon	102728431	102728529	1000	+	.	gene_id "MSTRG.25740"; transcript_id "MSTRG.25740.312"; exon_number "4";
chr10	StringTie	exon	102729319	102729394	1000	+	.	gene_id "MSTRG.25740"; transcript_id "MSTRG.25740.312"; exon_number "5";
chr10	StringTie	exon	102729723	102729808	1000	+	.	gene_id "MSTRG.25740"; transcript_id "MSTRG.25740.312"; exon_number "6";
chr10	StringTie	exon	102731723	102731783	1000	+	.	gene_id "MSTRG.25740"; transcript_id "MSTRG.25740.312"; exon_number "7";
chr10	StringTie	exon	102732152	102732218	1000	+	.	gene_id "MSTRG.25740"; transcript_id "MSTRG.25740.312"; exon_number "8";
chr10	StringTie	exon	102732859	102732908	1000	+	.	gene_id "MSTRG.25740"; transcript_id "MSTRG.25740.312"; exon_number "9";
chr10	StringTie	exon	102733554	102733603	1000	+	.	gene_id "MSTRG.25740"; transcript_id "MSTRG.25740.312"; exon_number "10";
chr10	StringTie	exon	102735862	102735909	1000	+	.	gene_id "MSTRG.25740"; transcript_id "MSTRG.25740.312"; exon_number "11";
chr10	StringTie	exon	102737663	102743564	1000	+	.	gene_id "MSTRG.25740"; transcript_id "MSTRG.25740.312"; exon_number "12";
chr10	StringTie	transcript	102716094	102739204	1000	+	.	gene_id "MSTRG.25740"; transcript_id "MSTRG.25740.313";
chr10	StringTie	exon	102716094	102716111	1000	+	.	gene_id "MSTRG.25740"; transcript_id "MSTRG.25740.313"; exon_number "1";
chr10	StringTie	exon	102716234	102716329	1000	+	.	gene_id "MSTRG.25740"; transcript_id "MSTRG.25740.313"; exon_number "2";
chr10	StringTie	exon	102726612	102726797	1000	+	.	gene_id "MSTRG.25740"; transcript_id "MSTRG.25740.313"; exon_number "3";
chr10	StringTie	exon	102726987	102727157	1000	+	.	gene_id "MSTRG.25740"; transcript_id "MSTRG.25740.313"; exon_number "4";
chr10	StringTie	exon	102728431	102728529	1000	+	.	gene_id "MSTRG.25740"; transcript_id "MSTRG.25740.313"; exon_number "5";
chr10	StringTie	exon	102729319	102729394	1000	+	.	gene_id "MSTRG.25740"; transcript_id "MSTRG.25740.313"; exon_number "6";
chr10	StringTie	exon	102729723	102729808	1000	+	.	gene_id "MSTRG.25740"; transcript_id "MSTRG.25740.313"; exon_number "7";
chr10	StringTie	exon	102731723	102731783	1000	+	.	gene_id "MSTRG.25740"; transcript_id "MSTRG.25740.313"; exon_number "8";
chr10	StringTie	exon	102732152	102732218	1000	+	.	gene_id "MSTRG.25740"; transcript_id "MSTRG.25740.313"; exon_number "9";
chr10	StringTie	exon	102732859	102732908	1000	+	.	gene_id "MSTRG.25740"; transcript_id "MSTRG.25740.313"; exon_number "10";
chr10	StringTie	exon	102733554	102733603	1000	+	.	gene_id "MSTRG.25740"; transcript_id "MSTRG.25740.313"; exon_number "11";
chr10	StringTie	exon	102735862	102735909	1000	+	.	gene_id "MSTRG.25740"; transcript_id "MSTRG.25740.313"; exon_number "12";
chr10	StringTie	exon	102737663	102739204	1000	+	.	gene_id "MSTRG.25740"; transcript_id "MSTRG.25740.313"; exon_number "13";
chr10	StringTie	transcript	102716262	102743881	1000	+	.	gene_id "MSTRG.25740"; transcript_id "MSTRG.25740.314";
chr10	StringTie	exon	102716262	102716329	1000	+	.	gene_id "MSTRG.25740"; transcript_id "MSTRG.25740.314"; exon_number "1";
chr10	StringTie	exon	102716614	102716711	1000	+	.	gene_id "MSTRG.25740"; transcript_id "MSTRG.25740.314"; exon_number "2";
chr10	StringTie	exon	102726612	102726797	1000	+	.	gene_id "MSTRG.25740"; transcript_id "MSTRG.25740.314"; exon_number "3";
chr10	StringTie	exon	102726987	102727157	1000	+	.	gene_id "MSTRG.25740"; transcript_id "MSTRG.25740.314"; exon_number "4";
chr10	StringTie	exon	102727675	102727791	1000	+	.	gene_id "MSTRG.25740"; transcript_id "MSTRG.25740.314"; exon_number "5";
chr10	StringTie	exon	102728431	102728529	1000	+	.	gene_id "MSTRG.25740"; transcript_id "MSTRG.25740.314"; exon_number "6";
chr10	StringTie	exon	102729323	102732908	1000	+	.	gene_id "MSTRG.25740"; transcript_id "MSTRG.25740.314"; exon_number "7";
chr10	StringTie	exon	102733554	102733603	1000	+	.	gene_id "MSTRG.25740"; transcript_id "MSTRG.25740.314"; exon_number "8";
chr10	StringTie	exon	102735862	102735909	1000	+	.	gene_id "MSTRG.25740"; transcript_id "MSTRG.25740.314"; exon_number "9";
chr10	StringTie	exon	102737663	102740993	1000	+	.	gene_id "MSTRG.25740"; transcript_id "MSTRG.25740.314"; exon_number "10";
chr10	StringTie	exon	102743227	102743881	1000	+	.	gene_id "MSTRG.25740"; transcript_id "MSTRG.25740.314"; exon_number "11";
chr10	StringTie	transcript	102716561	102739252	1000	+	.	gene_id "MSTRG.25740"; transcript_id "MSTRG.25740.315";
chr10	StringTie	exon	102716561	102716711	1000	+	.	gene_id "MSTRG.25740"; transcript_id "MSTRG.25740.315"; exon_number "1";
chr10	StringTie	exon	102726612	102726777	1000	+	.	gene_id "MSTRG.25740"; transcript_id "MSTRG.25740.315"; exon_number "2";
chr10	StringTie	exon	102726987	102727157	1000	+	.	gene_id "MSTRG.25740"; transcript_id "MSTRG.25740.315"; exon_number "3";
chr10	StringTie	exon	102728431	102728529	1000	+	.	gene_id "MSTRG.25740"; transcript_id "MSTRG.25740.315"; exon_number "4";
chr10	StringTie	exon	102729723	102729808	1000	+	.	gene_id "MSTRG.25740"; transcript_id "MSTRG.25740.315"; exon_number "5";
chr10	StringTie	exon	102731723	102731783	1000	+	.	gene_id "MSTRG.25740"; transcript_id "MSTRG.25740.315"; exon_number "6";
chr10	StringTie	exon	102732152	102732218	1000	+	.	gene_id "MSTRG.25740"; transcript_id "MSTRG.25740.315"; exon_number "7";
chr10	StringTie	exon	102732859	102732908	1000	+	.	gene_id "MSTRG.25740"; transcript_id "MSTRG.25740.315"; exon_number "8";
chr10	StringTie	exon	102733554	102733603	1000	+	.	gene_id "MSTRG.25740"; transcript_id "MSTRG.25740.315"; exon_number "9";
chr10	StringTie	exon	102735862	102735909	1000	+	.	gene_id "MSTRG.25740"; transcript_id "MSTRG.25740.315"; exon_number "10";
chr10	StringTie	exon	102737663	102739252	1000	+	.	gene_id "MSTRG.25740"; transcript_id "MSTRG.25740.315"; exon_number "11";
chr10	StringTie	transcript	102716589	102743469	1000	+	.	gene_id "MSTRG.25740"; transcript_id "MSTRG.25740.316";
chr10	StringTie	exon	102716589	102716711	1000	+	.	gene_id "MSTRG.25740"; transcript_id "MSTRG.25740.316"; exon_number "1";
chr10	StringTie	exon	102726612	102726797	1000	+	.	gene_id "MSTRG.25740"; transcript_id "MSTRG.25740.316"; exon_number "2";
chr10	StringTie	exon	102726987	102727157	1000	+	.	gene_id "MSTRG.25740"; transcript_id "MSTRG.25740.316"; exon_number "3";
chr10	StringTie	exon	102728431	102728529	1000	+	.	gene_id "MSTRG.25740"; transcript_id "MSTRG.25740.316"; exon_number "4";
chr10	StringTie	exon	102729319	102729394	1000	+	.	gene_id "MSTRG.25740"; transcript_id "MSTRG.25740.316"; exon_number "5";
chr10	StringTie	exon	102729723	102729808	1000	+	.	gene_id "MSTRG.25740"; transcript_id "MSTRG.25740.316"; exon_number "6";
chr10	StringTie	exon	102731723	102731783	1000	+	.	gene_id "MSTRG.25740"; transcript_id "MSTRG.25740.316"; exon_number "7";
chr10	StringTie	exon	102732152	102732218	1000	+	.	gene_id "MSTRG.25740"; transcript_id "MSTRG.25740.316"; exon_number "8";
chr10	StringTie	exon	102732859	102732908	1000	+	.	gene_id "MSTRG.25740"; transcript_id "MSTRG.25740.316"; exon_number "9";
chr10	StringTie	exon	102733554	102733603	1000	+	.	gene_id "MSTRG.25740"; transcript_id "MSTRG.25740.316"; exon_number "10";
chr10	StringTie	exon	102735862	102735909	1000	+	.	gene_id "MSTRG.25740"; transcript_id "MSTRG.25740.316"; exon_number "11";
chr10	StringTie	exon	102737663	102737675	1000	+	.	gene_id "MSTRG.25740"; transcript_id "MSTRG.25740.316"; exon_number "12";
chr10	StringTie	exon	102737707	102743469	1000	+	.	gene_id "MSTRG.25740"; transcript_id "MSTRG.25740.316"; exon_number "13";
chr10	StringTie	transcript	102717451	102739227	1000	+	.	gene_id "MSTRG.25740"; transcript_id "MSTRG.25740.317";
chr10	StringTie	exon	102717451	102717780	1000	+	.	gene_id "MSTRG.25740"; transcript_id "MSTRG.25740.317"; exon_number "1";
chr10	StringTie	exon	102726612	102726777	1000	+	.	gene_id "MSTRG.25740"; transcript_id "MSTRG.25740.317"; exon_number "2";
chr10	StringTie	exon	102726987	102727157	1000	+	.	gene_id "MSTRG.25740"; transcript_id "MSTRG.25740.317"; exon_number "3";
chr10	StringTie	exon	102728431	102728529	1000	+	.	gene_id "MSTRG.25740"; transcript_id "MSTRG.25740.317"; exon_number "4";
chr10	StringTie	exon	102729319	102729394	1000	+	.	gene_id "MSTRG.25740"; transcript_id "MSTRG.25740.317"; exon_number "5";
chr10	StringTie	exon	102729723	102729808	1000	+	.	gene_id "MSTRG.25740"; transcript_id "MSTRG.25740.317"; exon_number "6";
chr10	StringTie	exon	102731723	102731783	1000	+	.	gene_id "MSTRG.25740"; transcript_id "MSTRG.25740.317"; exon_number "7";
chr10	StringTie	exon	102732152	102732218	1000	+	.	gene_id "MSTRG.25740"; transcript_id "MSTRG.25740.317"; exon_number "8";
chr10	StringTie	exon	102732859	102732908	1000	+	.	gene_id "MSTRG.25740"; transcript_id "MSTRG.25740.317"; exon_number "9";
chr10	StringTie	exon	102733554	102733603	1000	+	.	gene_id "MSTRG.25740"; transcript_id "MSTRG.25740.317"; exon_number "10";
chr10	StringTie	exon	102735862	102735909	1000	+	.	gene_id "MSTRG.25740"; transcript_id "MSTRG.25740.317"; exon_number "11";
chr10	StringTie	exon	102737663	102739227	1000	+	.	gene_id "MSTRG.25740"; transcript_id "MSTRG.25740.317"; exon_number "12";
chr10	StringTie	transcript	102717704	102743072	1000	+	.	gene_id "MSTRG.25740"; transcript_id "MSTRG.25740.318";
chr10	StringTie	exon	102717704	102717780	1000	+	.	gene_id "MSTRG.25740"; transcript_id "MSTRG.25740.318"; exon_number "1";
chr10	StringTie	exon	102726612	102726797	1000	+	.	gene_id "MSTRG.25740"; transcript_id "MSTRG.25740.318"; exon_number "2";
chr10	StringTie	exon	102726987	102727157	1000	+	.	gene_id "MSTRG.25740"; transcript_id "MSTRG.25740.318"; exon_number "3";
chr10	StringTie	exon	102728431	102728529	1000	+	.	gene_id "MSTRG.25740"; transcript_id "MSTRG.25740.318"; exon_number "4";
chr10	StringTie	exon	102729319	102729394	1000	+	.	gene_id "MSTRG.25740"; transcript_id "MSTRG.25740.318"; exon_number "5";
chr10	StringTie	exon	102729723	102729790	1000	+	.	gene_id "MSTRG.25740"; transcript_id "MSTRG.25740.318"; exon_number "6";
chr10	StringTie	exon	102733573	102733603	1000	+	.	gene_id "MSTRG.25740"; transcript_id "MSTRG.25740.318"; exon_number "7";
chr10	StringTie	exon	102735862	102735909	1000	+	.	gene_id "MSTRG.25740"; transcript_id "MSTRG.25740.318"; exon_number "8";
chr10	StringTie	exon	102737663	102743072	1000	+	.	gene_id "MSTRG.25740"; transcript_id "MSTRG.25740.318"; exon_number "9";
chr10	StringTie	transcript	102717726	102739220	1000	+	.	gene_id "MSTRG.25740"; transcript_id "MSTRG.25740.319";
chr10	StringTie	exon	102717726	102717780	1000	+	.	gene_id "MSTRG.25740"; transcript_id "MSTRG.25740.319"; exon_number "1";
chr10	StringTie	exon	102726612	102726797	1000	+	.	gene_id "MSTRG.25740"; transcript_id "MSTRG.25740.319"; exon_number "2";
chr10	StringTie	exon	102727024	102727157	1000	+	.	gene_id "MSTRG.25740"; transcript_id "MSTRG.25740.319"; exon_number "3";
chr10	StringTie	exon	102728431	102728529	1000	+	.	gene_id "MSTRG.25740"; transcript_id "MSTRG.25740.319"; exon_number "4";
chr10	StringTie	exon	102729319	102729394	1000	+	.	gene_id "MSTRG.25740"; transcript_id "MSTRG.25740.319"; exon_number "5";
chr10	StringTie	exon	102729723	102729808	1000	+	.	gene_id "MSTRG.25740"; transcript_id "MSTRG.25740.319"; exon_number "6";
chr10	StringTie	exon	102731723	102731783	1000	+	.	gene_id "MSTRG.25740"; transcript_id "MSTRG.25740.319"; exon_number "7";
chr10	StringTie	exon	102732152	102732218	1000	+	.	gene_id "MSTRG.25740"; transcript_id "MSTRG.25740.319"; exon_number "8";
chr10	StringTie	exon	102732859	102732908	1000	+	.	gene_id "MSTRG.25740"; transcript_id "MSTRG.25740.319"; exon_number "9";
chr10	StringTie	exon	102733554	102733603	1000	+	.	gene_id "MSTRG.25740"; transcript_id "MSTRG.25740.319"; exon_number "10";
chr10	StringTie	exon	102735862	102735909	1000	+	.	gene_id "MSTRG.25740"; transcript_id "MSTRG.25740.319"; exon_number "11";
chr10	StringTie	exon	102737663	102739220	1000	+	.	gene_id "MSTRG.25740"; transcript_id "MSTRG.25740.319"; exon_number "12";
chr10	StringTie	transcript	102643195	102658320	1000	+	.	gene_id "MSTRG.25740"; transcript_id "MSTRG.25740.32";
chr10	StringTie	exon	102643195	102643308	1000	+	.	gene_id "MSTRG.25740"; transcript_id "MSTRG.25740.32"; exon_number "1";
chr10	StringTie	exon	102643884	102645187	1000	+	.	gene_id "MSTRG.25740"; transcript_id "MSTRG.25740.32"; exon_number "2";
chr10	StringTie	exon	102654653	102654748	1000	+	.	gene_id "MSTRG.25740"; transcript_id "MSTRG.25740.32"; exon_number "3";
chr10	StringTie	exon	102655080	102655313	1000	+	.	gene_id "MSTRG.25740"; transcript_id "MSTRG.25740.32"; exon_number "4";
chr10	StringTie	exon	102656106	102656137	1000	+	.	gene_id "MSTRG.25740"; transcript_id "MSTRG.25740.32"; exon_number "5";
chr10	StringTie	exon	102656270	102656385	1000	+	.	gene_id "MSTRG.25740"; transcript_id "MSTRG.25740.32"; exon_number "6";
chr10	StringTie	exon	102656747	102658320	1000	+	.	gene_id "MSTRG.25740"; transcript_id "MSTRG.25740.32"; exon_number "7";
chr10	StringTie	transcript	102717738	102744151	1000	+	.	gene_id "MSTRG.25740"; transcript_id "MSTRG.25740.320";
chr10	StringTie	exon	102717738	102717780	1000	+	.	gene_id "MSTRG.25740"; transcript_id "MSTRG.25740.320"; exon_number "1";
chr10	StringTie	exon	102726612	102726777	1000	+	.	gene_id "MSTRG.25740"; transcript_id "MSTRG.25740.320"; exon_number "2";
chr10	StringTie	exon	102726987	102727157	1000	+	.	gene_id "MSTRG.25740"; transcript_id "MSTRG.25740.320"; exon_number "3";
chr10	StringTie	exon	102728431	102728529	1000	+	.	gene_id "MSTRG.25740"; transcript_id "MSTRG.25740.320"; exon_number "4";
chr10	StringTie	exon	102729723	102732908	1000	+	.	gene_id "MSTRG.25740"; transcript_id "MSTRG.25740.320"; exon_number "5";
chr10	StringTie	exon	102733554	102733603	1000	+	.	gene_id "MSTRG.25740"; transcript_id "MSTRG.25740.320"; exon_number "6";
chr10	StringTie	exon	102735862	102735909	1000	+	.	gene_id "MSTRG.25740"; transcript_id "MSTRG.25740.320"; exon_number "7";
chr10	StringTie	exon	102737663	102740993	1000	+	.	gene_id "MSTRG.25740"; transcript_id "MSTRG.25740.320"; exon_number "8";
chr10	StringTie	exon	102743509	102744151	1000	+	.	gene_id "MSTRG.25740"; transcript_id "MSTRG.25740.320"; exon_number "9";
chr10	StringTie	transcript	102717758	102739187	1000	+	.	gene_id "MSTRG.25740"; transcript_id "MSTRG.25740.321";
chr10	StringTie	exon	102717758	102717780	1000	+	.	gene_id "MSTRG.25740"; transcript_id "MSTRG.25740.321"; exon_number "1";
chr10	StringTie	exon	102726612	102726797	1000	+	.	gene_id "MSTRG.25740"; transcript_id "MSTRG.25740.321"; exon_number "2";
chr10	StringTie	exon	102727007	102727157	1000	+	.	gene_id "MSTRG.25740"; transcript_id "MSTRG.25740.321"; exon_number "3";
chr10	StringTie	exon	102728431	102728529	1000	+	.	gene_id "MSTRG.25740"; transcript_id "MSTRG.25740.321"; exon_number "4";
chr10	StringTie	exon	102729319	102729394	1000	+	.	gene_id "MSTRG.25740"; transcript_id "MSTRG.25740.321"; exon_number "5";
chr10	StringTie	exon	102729723	102729808	1000	+	.	gene_id "MSTRG.25740"; transcript_id "MSTRG.25740.321"; exon_number "6";
chr10	StringTie	exon	102731723	102731783	1000	+	.	gene_id "MSTRG.25740"; transcript_id "MSTRG.25740.321"; exon_number "7";
chr10	StringTie	exon	102732152	102732218	1000	+	.	gene_id "MSTRG.25740"; transcript_id "MSTRG.25740.321"; exon_number "8";
chr10	StringTie	exon	102732859	102732908	1000	+	.	gene_id "MSTRG.25740"; transcript_id "MSTRG.25740.321"; exon_number "9";
chr10	StringTie	exon	102733554	102733603	1000	+	.	gene_id "MSTRG.25740"; transcript_id "MSTRG.25740.321"; exon_number "10";
chr10	StringTie	exon	102735862	102735909	1000	+	.	gene_id "MSTRG.25740"; transcript_id "MSTRG.25740.321"; exon_number "11";
chr10	StringTie	exon	102737663	102739187	1000	+	.	gene_id "MSTRG.25740"; transcript_id "MSTRG.25740.321"; exon_number "12";
chr10	StringTie	transcript	102724978	102739224	1000	+	.	gene_id "MSTRG.25740"; transcript_id "MSTRG.25740.322";
chr10	StringTie	exon	102724978	102724996	1000	+	.	gene_id "MSTRG.25740"; transcript_id "MSTRG.25740.322"; exon_number "1";
chr10	StringTie	exon	102726612	102726797	1000	+	.	gene_id "MSTRG.25740"; transcript_id "MSTRG.25740.322"; exon_number "2";
chr10	StringTie	exon	102726987	102727157	1000	+	.	gene_id "MSTRG.25740"; transcript_id "MSTRG.25740.322"; exon_number "3";
chr10	StringTie	exon	102727675	102727791	1000	+	.	gene_id "MSTRG.25740"; transcript_id "MSTRG.25740.322"; exon_number "4";
chr10	StringTie	exon	102728431	102728529	1000	+	.	gene_id "MSTRG.25740"; transcript_id "MSTRG.25740.322"; exon_number "5";
chr10	StringTie	exon	102729723	102729808	1000	+	.	gene_id "MSTRG.25740"; transcript_id "MSTRG.25740.322"; exon_number "6";
chr10	StringTie	exon	102731723	102731783	1000	+	.	gene_id "MSTRG.25740"; transcript_id "MSTRG.25740.322"; exon_number "7";
chr10	StringTie	exon	102732152	102732218	1000	+	.	gene_id "MSTRG.25740"; transcript_id "MSTRG.25740.322"; exon_number "8";
chr10	StringTie	exon	102732859	102732908	1000	+	.	gene_id "MSTRG.25740"; transcript_id "MSTRG.25740.322"; exon_number "9";
chr10	StringTie	exon	102733554	102733603	1000	+	.	gene_id "MSTRG.25740"; transcript_id "MSTRG.25740.322"; exon_number "10";
chr10	StringTie	exon	102735862	102735909	1000	+	.	gene_id "MSTRG.25740"; transcript_id "MSTRG.25740.322"; exon_number "11";
chr10	StringTie	exon	102737663	102739224	1000	+	.	gene_id "MSTRG.25740"; transcript_id "MSTRG.25740.322"; exon_number "12";
chr10	StringTie	transcript	102725284	102743426	1000	+	.	gene_id "MSTRG.25740"; transcript_id "MSTRG.25740.323";
chr10	StringTie	exon	102725284	102725307	1000	+	.	gene_id "MSTRG.25740"; transcript_id "MSTRG.25740.323"; exon_number "1";
chr10	StringTie	exon	102726612	102726797	1000	+	.	gene_id "MSTRG.25740"; transcript_id "MSTRG.25740.323"; exon_number "2";
chr10	StringTie	exon	102726987	102727157	1000	+	.	gene_id "MSTRG.25740"; transcript_id "MSTRG.25740.323"; exon_number "3";
chr10	StringTie	exon	102728431	102728529	1000	+	.	gene_id "MSTRG.25740"; transcript_id "MSTRG.25740.323"; exon_number "4";
chr10	StringTie	exon	102729723	102729808	1000	+	.	gene_id "MSTRG.25740"; transcript_id "MSTRG.25740.323"; exon_number "5";
chr10	StringTie	exon	102731723	102731783	1000	+	.	gene_id "MSTRG.25740"; transcript_id "MSTRG.25740.323"; exon_number "6";
chr10	StringTie	exon	102732152	102732218	1000	+	.	gene_id "MSTRG.25740"; transcript_id "MSTRG.25740.323"; exon_number "7";
chr10	StringTie	exon	102732859	102732908	1000	+	.	gene_id "MSTRG.25740"; transcript_id "MSTRG.25740.323"; exon_number "8";
chr10	StringTie	exon	102733554	102733603	1000	+	.	gene_id "MSTRG.25740"; transcript_id "MSTRG.25740.323"; exon_number "9";
chr10	StringTie	exon	102735862	102735909	1000	+	.	gene_id "MSTRG.25740"; transcript_id "MSTRG.25740.323"; exon_number "10";
chr10	StringTie	exon	102737663	102740993	1000	+	.	gene_id "MSTRG.25740"; transcript_id "MSTRG.25740.323"; exon_number "11";
chr10	StringTie	exon	102743186	102743426	1000	+	.	gene_id "MSTRG.25740"; transcript_id "MSTRG.25740.323"; exon_number "12";
chr10	StringTie	transcript	102726610	102739240	1000	+	.	gene_id "MSTRG.25740"; transcript_id "MSTRG.25740.325";
chr10	StringTie	exon	102726610	102726797	1000	+	.	gene_id "MSTRG.25740"; transcript_id "MSTRG.25740.325"; exon_number "1";
chr10	StringTie	exon	102726987	102727157	1000	+	.	gene_id "MSTRG.25740"; transcript_id "MSTRG.25740.325"; exon_number "2";
chr10	StringTie	exon	102728431	102728529	1000	+	.	gene_id "MSTRG.25740"; transcript_id "MSTRG.25740.325"; exon_number "3";
chr10	StringTie	exon	102729319	102729394	1000	+	.	gene_id "MSTRG.25740"; transcript_id "MSTRG.25740.325"; exon_number "4";
chr10	StringTie	exon	102729723	102729808	1000	+	.	gene_id "MSTRG.25740"; transcript_id "MSTRG.25740.325"; exon_number "5";
chr10	StringTie	exon	102731723	102731783	1000	+	.	gene_id "MSTRG.25740"; transcript_id "MSTRG.25740.325"; exon_number "6";
chr10	StringTie	exon	102732152	102732218	1000	+	.	gene_id "MSTRG.25740"; transcript_id "MSTRG.25740.325"; exon_number "7";
chr10	StringTie	exon	102732859	102732908	1000	+	.	gene_id "MSTRG.25740"; transcript_id "MSTRG.25740.325"; exon_number "8";
chr10	StringTie	exon	102733554	102733603	1000	+	.	gene_id "MSTRG.25740"; transcript_id "MSTRG.25740.325"; exon_number "9";
chr10	StringTie	exon	102735862	102737519	1000	+	.	gene_id "MSTRG.25740"; transcript_id "MSTRG.25740.325"; exon_number "10";
chr10	StringTie	exon	102737663	102739240	1000	+	.	gene_id "MSTRG.25740"; transcript_id "MSTRG.25740.325"; exon_number "11";
chr10	StringTie	transcript	102726987	102733598	1000	+	.	gene_id "MSTRG.25740"; transcript_id "MSTRG.25740.326";
chr10	StringTie	exon	102726987	102727157	1000	+	.	gene_id "MSTRG.25740"; transcript_id "MSTRG.25740.326"; exon_number "1";
chr10	StringTie	exon	102728431	102728529	1000	+	.	gene_id "MSTRG.25740"; transcript_id "MSTRG.25740.326"; exon_number "2";
chr10	StringTie	exon	102729319	102729394	1000	+	.	gene_id "MSTRG.25740"; transcript_id "MSTRG.25740.326"; exon_number "3";
chr10	StringTie	exon	102729723	102729808	1000	+	.	gene_id "MSTRG.25740"; transcript_id "MSTRG.25740.326"; exon_number "4";
chr10	StringTie	exon	102732859	102732908	1000	+	.	gene_id "MSTRG.25740"; transcript_id "MSTRG.25740.326"; exon_number "5";
chr10	StringTie	exon	102733554	102733598	1000	+	.	gene_id "MSTRG.25740"; transcript_id "MSTRG.25740.326"; exon_number "6";
chr10	StringTie	transcript	102730956	102816267	1000	+	.	gene_id "MSTRG.25740"; transcript_id "MSTRG.25740.327";
chr10	StringTie	exon	102730956	102732218	1000	+	.	gene_id "MSTRG.25740"; transcript_id "MSTRG.25740.327"; exon_number "1";
chr10	StringTie	exon	102732859	102732908	1000	+	.	gene_id "MSTRG.25740"; transcript_id "MSTRG.25740.327"; exon_number "2";
chr10	StringTie	exon	102733554	102733603	1000	+	.	gene_id "MSTRG.25740"; transcript_id "MSTRG.25740.327"; exon_number "3";
chr10	StringTie	exon	102737663	102737716	1000	+	.	gene_id "MSTRG.25740"; transcript_id "MSTRG.25740.327"; exon_number "4";
chr10	StringTie	exon	102739360	102744143	1000	+	.	gene_id "MSTRG.25740"; transcript_id "MSTRG.25740.327"; exon_number "5";
chr10	StringTie	exon	102797993	102798095	1000	+	.	gene_id "MSTRG.25740"; transcript_id "MSTRG.25740.327"; exon_number "6";
chr10	StringTie	exon	102809893	102810054	1000	+	.	gene_id "MSTRG.25740"; transcript_id "MSTRG.25740.327"; exon_number "7";
chr10	StringTie	exon	102812595	102816267	1000	+	.	gene_id "MSTRG.25740"; transcript_id "MSTRG.25740.327"; exon_number "8";
chr10	StringTie	transcript	102772077	102816267	1000	+	.	gene_id "MSTRG.25740"; transcript_id "MSTRG.25740.329";
chr10	StringTie	exon	102772077	102772403	1000	+	.	gene_id "MSTRG.25740"; transcript_id "MSTRG.25740.329"; exon_number "1";
chr10	StringTie	exon	102797993	102798095	1000	+	.	gene_id "MSTRG.25740"; transcript_id "MSTRG.25740.329"; exon_number "2";
chr10	StringTie	exon	102809893	102810054	1000	+	.	gene_id "MSTRG.25740"; transcript_id "MSTRG.25740.329"; exon_number "3";
chr10	StringTie	exon	102812595	102816267	1000	+	.	gene_id "MSTRG.25740"; transcript_id "MSTRG.25740.329"; exon_number "4";
chr10	StringTie	transcript	102643460	102658327	1000	+	.	gene_id "MSTRG.25740"; transcript_id "MSTRG.25740.33";
chr10	StringTie	exon	102643460	102643517	1000	+	.	gene_id "MSTRG.25740"; transcript_id "MSTRG.25740.33"; exon_number "1";
chr10	StringTie	exon	102644164	102645187	1000	+	.	gene_id "MSTRG.25740"; transcript_id "MSTRG.25740.33"; exon_number "2";
chr10	StringTie	exon	102654653	102654748	1000	+	.	gene_id "MSTRG.25740"; transcript_id "MSTRG.25740.33"; exon_number "3";
chr10	StringTie	exon	102655080	102655313	1000	+	.	gene_id "MSTRG.25740"; transcript_id "MSTRG.25740.33"; exon_number "4";
chr10	StringTie	exon	102656106	102656137	1000	+	.	gene_id "MSTRG.25740"; transcript_id "MSTRG.25740.33"; exon_number "5";
chr10	StringTie	exon	102656270	102656385	1000	+	.	gene_id "MSTRG.25740"; transcript_id "MSTRG.25740.33"; exon_number "6";
chr10	StringTie	exon	102656747	102658327	1000	+	.	gene_id "MSTRG.25740"; transcript_id "MSTRG.25740.33"; exon_number "7";
chr10	StringTie	transcript	102772550	102816389	1000	+	.	gene_id "MSTRG.25740"; transcript_id "MSTRG.25740.330";
chr10	StringTie	exon	102772550	102781822	1000	+	.	gene_id "MSTRG.25740"; transcript_id "MSTRG.25740.330"; exon_number "1";
chr10	StringTie	exon	102797993	102798095	1000	+	.	gene_id "MSTRG.25740"; transcript_id "MSTRG.25740.330"; exon_number "2";
chr10	StringTie	exon	102809893	102810054	1000	+	.	gene_id "MSTRG.25740"; transcript_id "MSTRG.25740.330"; exon_number "3";
chr10	StringTie	exon	102812595	102816389	1000	+	.	gene_id "MSTRG.25740"; transcript_id "MSTRG.25740.330"; exon_number "4";
chr10	StringTie	transcript	102772818	102816349	1000	+	.	gene_id "MSTRG.25740"; transcript_id "MSTRG.25740.331";
chr10	StringTie	exon	102772818	102775631	1000	+	.	gene_id "MSTRG.25740"; transcript_id "MSTRG.25740.331"; exon_number "1";
chr10	StringTie	exon	102797993	102798095	1000	+	.	gene_id "MSTRG.25740"; transcript_id "MSTRG.25740.331"; exon_number "2";
chr10	StringTie	exon	102809893	102810054	1000	+	.	gene_id "MSTRG.25740"; transcript_id "MSTRG.25740.331"; exon_number "3";
chr10	StringTie	exon	102812595	102816349	1000	+	.	gene_id "MSTRG.25740"; transcript_id "MSTRG.25740.331"; exon_number "4";
chr10	StringTie	transcript	102773177	102816362	1000	+	.	gene_id "MSTRG.25740"; transcript_id "MSTRG.25740.332";
chr10	StringTie	exon	102773177	102777976	1000	+	.	gene_id "MSTRG.25740"; transcript_id "MSTRG.25740.332"; exon_number "1";
chr10	StringTie	exon	102797993	102798095	1000	+	.	gene_id "MSTRG.25740"; transcript_id "MSTRG.25740.332"; exon_number "2";
chr10	StringTie	exon	102809893	102810054	1000	+	.	gene_id "MSTRG.25740"; transcript_id "MSTRG.25740.332"; exon_number "3";
chr10	StringTie	exon	102812595	102816362	1000	+	.	gene_id "MSTRG.25740"; transcript_id "MSTRG.25740.332"; exon_number "4";
chr10	StringTie	transcript	102774105	102816317	1000	+	.	gene_id "MSTRG.25740"; transcript_id "MSTRG.25740.333";
chr10	StringTie	exon	102774105	102774454	1000	+	.	gene_id "MSTRG.25740"; transcript_id "MSTRG.25740.333"; exon_number "1";
chr10	StringTie	exon	102797993	102798095	1000	+	.	gene_id "MSTRG.25740"; transcript_id "MSTRG.25740.333"; exon_number "2";
chr10	StringTie	exon	102809893	102810054	1000	+	.	gene_id "MSTRG.25740"; transcript_id "MSTRG.25740.333"; exon_number "3";
chr10	StringTie	exon	102812595	102816317	1000	+	.	gene_id "MSTRG.25740"; transcript_id "MSTRG.25740.333"; exon_number "4";
chr10	StringTie	transcript	102775285	102816807	1000	+	.	gene_id "MSTRG.25740"; transcript_id "MSTRG.25740.334";
chr10	StringTie	exon	102775285	102775631	1000	+	.	gene_id "MSTRG.25740"; transcript_id "MSTRG.25740.334"; exon_number "1";
chr10	StringTie	exon	102797993	102798095	1000	+	.	gene_id "MSTRG.25740"; transcript_id "MSTRG.25740.334"; exon_number "2";
chr10	StringTie	exon	102809893	102810054	1000	+	.	gene_id "MSTRG.25740"; transcript_id "MSTRG.25740.334"; exon_number "3";
chr10	StringTie	exon	102812334	102812390	1000	+	.	gene_id "MSTRG.25740"; transcript_id "MSTRG.25740.334"; exon_number "4";
chr10	StringTie	exon	102812595	102816807	1000	+	.	gene_id "MSTRG.25740"; transcript_id "MSTRG.25740.334"; exon_number "5";
chr10	StringTie	transcript	102775842	102835244	1000	+	.	gene_id "MSTRG.25740"; transcript_id "MSTRG.25740.335";
chr10	StringTie	exon	102775842	102776417	1000	+	.	gene_id "MSTRG.25740"; transcript_id "MSTRG.25740.335"; exon_number "1";
chr10	StringTie	exon	102797993	102798095	1000	+	.	gene_id "MSTRG.25740"; transcript_id "MSTRG.25740.335"; exon_number "2";
chr10	StringTie	exon	102809893	102810054	1000	+	.	gene_id "MSTRG.25740"; transcript_id "MSTRG.25740.335"; exon_number "3";
chr10	StringTie	exon	102821217	102821303	1000	+	.	gene_id "MSTRG.25740"; transcript_id "MSTRG.25740.335"; exon_number "4";
chr10	StringTie	exon	102826954	102827070	1000	+	.	gene_id "MSTRG.25740"; transcript_id "MSTRG.25740.335"; exon_number "5";
chr10	StringTie	exon	102834177	102834588	1000	+	.	gene_id "MSTRG.25740"; transcript_id "MSTRG.25740.335"; exon_number "6";
chr10	StringTie	exon	102835204	102835244	1000	+	.	gene_id "MSTRG.25740"; transcript_id "MSTRG.25740.335"; exon_number "7";
chr10	StringTie	transcript	102775992	102816604	1000	+	.	gene_id "MSTRG.25740"; transcript_id "MSTRG.25740.336";
chr10	StringTie	exon	102775992	102776417	1000	+	.	gene_id "MSTRG.25740"; transcript_id "MSTRG.25740.336"; exon_number "1";
chr10	StringTie	exon	102797993	102798095	1000	+	.	gene_id "MSTRG.25740"; transcript_id "MSTRG.25740.336"; exon_number "2";
chr10	StringTie	exon	102809893	102810054	1000	+	.	gene_id "MSTRG.25740"; transcript_id "MSTRG.25740.336"; exon_number "3";
chr10	StringTie	exon	102812334	102816604	1000	+	.	gene_id "MSTRG.25740"; transcript_id "MSTRG.25740.336"; exon_number "4";
chr10	StringTie	transcript	102776019	102834516	1000	+	.	gene_id "MSTRG.25740"; transcript_id "MSTRG.25740.337";
chr10	StringTie	exon	102776019	102776417	1000	+	.	gene_id "MSTRG.25740"; transcript_id "MSTRG.25740.337"; exon_number "1";
chr10	StringTie	exon	102797993	102798095	1000	+	.	gene_id "MSTRG.25740"; transcript_id "MSTRG.25740.337"; exon_number "2";
chr10	StringTie	exon	102809893	102810054	1000	+	.	gene_id "MSTRG.25740"; transcript_id "MSTRG.25740.337"; exon_number "3";
chr10	StringTie	exon	102821217	102821303	1000	+	.	gene_id "MSTRG.25740"; transcript_id "MSTRG.25740.337"; exon_number "4";
chr10	StringTie	exon	102826954	102827070	1000	+	.	gene_id "MSTRG.25740"; transcript_id "MSTRG.25740.337"; exon_number "5";
chr10	StringTie	exon	102830736	102830946	1000	+	.	gene_id "MSTRG.25740"; transcript_id "MSTRG.25740.337"; exon_number "6";
chr10	StringTie	exon	102831598	102831635	1000	+	.	gene_id "MSTRG.25740"; transcript_id "MSTRG.25740.337"; exon_number "7";
chr10	StringTie	exon	102832667	102832871	1000	+	.	gene_id "MSTRG.25740"; transcript_id "MSTRG.25740.337"; exon_number "8";
chr10	StringTie	exon	102834177	102834516	1000	+	.	gene_id "MSTRG.25740"; transcript_id "MSTRG.25740.337"; exon_number "9";
chr10	StringTie	transcript	102776065	102834588	1000	+	.	gene_id "MSTRG.25740"; transcript_id "MSTRG.25740.338";
chr10	StringTie	exon	102776065	102776417	1000	+	.	gene_id "MSTRG.25740"; transcript_id "MSTRG.25740.338"; exon_number "1";
chr10	StringTie	exon	102797993	102798095	1000	+	.	gene_id "MSTRG.25740"; transcript_id "MSTRG.25740.338"; exon_number "2";
chr10	StringTie	exon	102809893	102810054	1000	+	.	gene_id "MSTRG.25740"; transcript_id "MSTRG.25740.338"; exon_number "3";
chr10	StringTie	exon	102821217	102821303	1000	+	.	gene_id "MSTRG.25740"; transcript_id "MSTRG.25740.338"; exon_number "4";
chr10	StringTie	exon	102826954	102827070	1000	+	.	gene_id "MSTRG.25740"; transcript_id "MSTRG.25740.338"; exon_number "5";
chr10	StringTie	exon	102830736	102830946	1000	+	.	gene_id "MSTRG.25740"; transcript_id "MSTRG.25740.338"; exon_number "6";
chr10	StringTie	exon	102831598	102831696	1000	+	.	gene_id "MSTRG.25740"; transcript_id "MSTRG.25740.338"; exon_number "7";
chr10	StringTie	exon	102832667	102832871	1000	+	.	gene_id "MSTRG.25740"; transcript_id "MSTRG.25740.338"; exon_number "8";
chr10	StringTie	exon	102834177	102834588	1000	+	.	gene_id "MSTRG.25740"; transcript_id "MSTRG.25740.338"; exon_number "9";
chr10	StringTie	transcript	102776072	102834512	1000	+	.	gene_id "MSTRG.25740"; transcript_id "MSTRG.25740.339";
chr10	StringTie	exon	102776072	102776417	1000	+	.	gene_id "MSTRG.25740"; transcript_id "MSTRG.25740.339"; exon_number "1";
chr10	StringTie	exon	102797993	102798095	1000	+	.	gene_id "MSTRG.25740"; transcript_id "MSTRG.25740.339"; exon_number "2";
chr10	StringTie	exon	102809893	102810054	1000	+	.	gene_id "MSTRG.25740"; transcript_id "MSTRG.25740.339"; exon_number "3";
chr10	StringTie	exon	102812595	102816499	1000	+	.	gene_id "MSTRG.25740"; transcript_id "MSTRG.25740.339"; exon_number "4";
chr10	StringTie	exon	102821217	102821303	1000	+	.	gene_id "MSTRG.25740"; transcript_id "MSTRG.25740.339"; exon_number "5";
chr10	StringTie	exon	102834177	102834512	1000	+	.	gene_id "MSTRG.25740"; transcript_id "MSTRG.25740.339"; exon_number "6";
chr10	StringTie	transcript	102643506	102658407	1000	+	.	gene_id "MSTRG.25740"; transcript_id "MSTRG.25740.34";
chr10	StringTie	exon	102643506	102643529	1000	+	.	gene_id "MSTRG.25740"; transcript_id "MSTRG.25740.34"; exon_number "1";
chr10	StringTie	exon	102644588	102645187	1000	+	.	gene_id "MSTRG.25740"; transcript_id "MSTRG.25740.34"; exon_number "2";
chr10	StringTie	exon	102654653	102654748	1000	+	.	gene_id "MSTRG.25740"; transcript_id "MSTRG.25740.34"; exon_number "3";
chr10	StringTie	exon	102655080	102655313	1000	+	.	gene_id "MSTRG.25740"; transcript_id "MSTRG.25740.34"; exon_number "4";
chr10	StringTie	exon	102656106	102656137	1000	+	.	gene_id "MSTRG.25740"; transcript_id "MSTRG.25740.34"; exon_number "5";
chr10	StringTie	exon	102656270	102656385	1000	+	.	gene_id "MSTRG.25740"; transcript_id "MSTRG.25740.34"; exon_number "6";
chr10	StringTie	exon	102656747	102658407	1000	+	.	gene_id "MSTRG.25740"; transcript_id "MSTRG.25740.34"; exon_number "7";
chr10	StringTie	transcript	102776072	102834566	1000	+	.	gene_id "MSTRG.25740"; transcript_id "MSTRG.25740.340";
chr10	StringTie	exon	102776072	102776417	1000	+	.	gene_id "MSTRG.25740"; transcript_id "MSTRG.25740.340"; exon_number "1";
chr10	StringTie	exon	102797993	102798095	1000	+	.	gene_id "MSTRG.25740"; transcript_id "MSTRG.25740.340"; exon_number "2";
chr10	StringTie	exon	102809893	102810054	1000	+	.	gene_id "MSTRG.25740"; transcript_id "MSTRG.25740.340"; exon_number "3";
chr10	StringTie	exon	102821217	102821303	1000	+	.	gene_id "MSTRG.25740"; transcript_id "MSTRG.25740.340"; exon_number "4";
chr10	StringTie	exon	102834177	102834566	1000	+	.	gene_id "MSTRG.25740"; transcript_id "MSTRG.25740.340"; exon_number "5";
chr10	StringTie	transcript	102776114	102816346	1000	+	.	gene_id "MSTRG.25740"; transcript_id "MSTRG.25740.341";
chr10	StringTie	exon	102776114	102776417	1000	+	.	gene_id "MSTRG.25740"; transcript_id "MSTRG.25740.341"; exon_number "1";
chr10	StringTie	exon	102797993	102798095	1000	+	.	gene_id "MSTRG.25740"; transcript_id "MSTRG.25740.341"; exon_number "2";
chr10	StringTie	exon	102809893	102810054	1000	+	.	gene_id "MSTRG.25740"; transcript_id "MSTRG.25740.341"; exon_number "3";
chr10	StringTie	exon	102812595	102812688	1000	+	.	gene_id "MSTRG.25740"; transcript_id "MSTRG.25740.341"; exon_number "4";
chr10	StringTie	exon	102814752	102816346	1000	+	.	gene_id "MSTRG.25740"; transcript_id "MSTRG.25740.341"; exon_number "5";
chr10	StringTie	transcript	102776133	102834520	1000	+	.	gene_id "MSTRG.25740"; transcript_id "MSTRG.25740.342";
chr10	StringTie	exon	102776133	102776417	1000	+	.	gene_id "MSTRG.25740"; transcript_id "MSTRG.25740.342"; exon_number "1";
chr10	StringTie	exon	102797993	102798095	1000	+	.	gene_id "MSTRG.25740"; transcript_id "MSTRG.25740.342"; exon_number "2";
chr10	StringTie	exon	102809893	102810054	1000	+	.	gene_id "MSTRG.25740"; transcript_id "MSTRG.25740.342"; exon_number "3";
chr10	StringTie	exon	102826954	102827070	1000	+	.	gene_id "MSTRG.25740"; transcript_id "MSTRG.25740.342"; exon_number "4";
chr10	StringTie	exon	102834177	102834520	1000	+	.	gene_id "MSTRG.25740"; transcript_id "MSTRG.25740.342"; exon_number "5";
chr10	StringTie	transcript	102776161	102834516	1000	+	.	gene_id "MSTRG.25740"; transcript_id "MSTRG.25740.343";
chr10	StringTie	exon	102776161	102776417	1000	+	.	gene_id "MSTRG.25740"; transcript_id "MSTRG.25740.343"; exon_number "1";
chr10	StringTie	exon	102797993	102798095	1000	+	.	gene_id "MSTRG.25740"; transcript_id "MSTRG.25740.343"; exon_number "2";
chr10	StringTie	exon	102809893	102810054	1000	+	.	gene_id "MSTRG.25740"; transcript_id "MSTRG.25740.343"; exon_number "3";
chr10	StringTie	exon	102812595	102816229	1000	+	.	gene_id "MSTRG.25740"; transcript_id "MSTRG.25740.343"; exon_number "4";
chr10	StringTie	exon	102826954	102827070	1000	+	.	gene_id "MSTRG.25740"; transcript_id "MSTRG.25740.343"; exon_number "5";
chr10	StringTie	exon	102830736	102830946	1000	+	.	gene_id "MSTRG.25740"; transcript_id "MSTRG.25740.343"; exon_number "6";
chr10	StringTie	exon	102831598	102831696	1000	+	.	gene_id "MSTRG.25740"; transcript_id "MSTRG.25740.343"; exon_number "7";
chr10	StringTie	exon	102832667	102832871	1000	+	.	gene_id "MSTRG.25740"; transcript_id "MSTRG.25740.343"; exon_number "8";
chr10	StringTie	exon	102834177	102834516	1000	+	.	gene_id "MSTRG.25740"; transcript_id "MSTRG.25740.343"; exon_number "9";
chr10	StringTie	transcript	102776231	102834520	1000	+	.	gene_id "MSTRG.25740"; transcript_id "MSTRG.25740.344";
chr10	StringTie	exon	102776231	102776417	1000	+	.	gene_id "MSTRG.25740"; transcript_id "MSTRG.25740.344"; exon_number "1";
chr10	StringTie	exon	102797993	102798095	1000	+	.	gene_id "MSTRG.25740"; transcript_id "MSTRG.25740.344"; exon_number "2";
chr10	StringTie	exon	102809893	102810054	1000	+	.	gene_id "MSTRG.25740"; transcript_id "MSTRG.25740.344"; exon_number "3";
chr10	StringTie	exon	102821217	102821303	1000	+	.	gene_id "MSTRG.25740"; transcript_id "MSTRG.25740.344"; exon_number "4";
chr10	StringTie	exon	102826954	102827070	1000	+	.	gene_id "MSTRG.25740"; transcript_id "MSTRG.25740.344"; exon_number "5";
chr10	StringTie	exon	102830736	102830991	1000	+	.	gene_id "MSTRG.25740"; transcript_id "MSTRG.25740.344"; exon_number "6";
chr10	StringTie	exon	102834177	102834520	1000	+	.	gene_id "MSTRG.25740"; transcript_id "MSTRG.25740.344"; exon_number "7";
chr10	StringTie	transcript	102777258	102816285	1000	+	.	gene_id "MSTRG.25740"; transcript_id "MSTRG.25740.346";
chr10	StringTie	exon	102777258	102777976	1000	+	.	gene_id "MSTRG.25740"; transcript_id "MSTRG.25740.346"; exon_number "1";
chr10	StringTie	exon	102797993	102798095	1000	+	.	gene_id "MSTRG.25740"; transcript_id "MSTRG.25740.346"; exon_number "2";
chr10	StringTie	exon	102809893	102810054	1000	+	.	gene_id "MSTRG.25740"; transcript_id "MSTRG.25740.346"; exon_number "3";
chr10	StringTie	exon	102812595	102813774	1000	+	.	gene_id "MSTRG.25740"; transcript_id "MSTRG.25740.346"; exon_number "4";
chr10	StringTie	exon	102814678	102816285	1000	+	.	gene_id "MSTRG.25740"; transcript_id "MSTRG.25740.346"; exon_number "5";
chr10	StringTie	transcript	102777267	102816289	1000	+	.	gene_id "MSTRG.25740"; transcript_id "MSTRG.25740.347";
chr10	StringTie	exon	102777267	102777976	1000	+	.	gene_id "MSTRG.25740"; transcript_id "MSTRG.25740.347"; exon_number "1";
chr10	StringTie	exon	102797174	102798095	1000	+	.	gene_id "MSTRG.25740"; transcript_id "MSTRG.25740.347"; exon_number "2";
chr10	StringTie	exon	102809893	102810054	1000	+	.	gene_id "MSTRG.25740"; transcript_id "MSTRG.25740.347"; exon_number "3";
chr10	StringTie	exon	102812595	102816289	1000	+	.	gene_id "MSTRG.25740"; transcript_id "MSTRG.25740.347"; exon_number "4";
chr10	StringTie	transcript	102777626	102816349	1000	+	.	gene_id "MSTRG.25740"; transcript_id "MSTRG.25740.348";
chr10	StringTie	exon	102777626	102777976	1000	+	.	gene_id "MSTRG.25740"; transcript_id "MSTRG.25740.348"; exon_number "1";
chr10	StringTie	exon	102797993	102798095	1000	+	.	gene_id "MSTRG.25740"; transcript_id "MSTRG.25740.348"; exon_number "2";
chr10	StringTie	exon	102809893	102810054	1000	+	.	gene_id "MSTRG.25740"; transcript_id "MSTRG.25740.348"; exon_number "3";
chr10	StringTie	exon	102812595	102812685	1000	+	.	gene_id "MSTRG.25740"; transcript_id "MSTRG.25740.348"; exon_number "4";
chr10	StringTie	exon	102814752	102816349	1000	+	.	gene_id "MSTRG.25740"; transcript_id "MSTRG.25740.348"; exon_number "5";
chr10	StringTie	transcript	102777900	102816272	1000	+	.	gene_id "MSTRG.25740"; transcript_id "MSTRG.25740.349";
chr10	StringTie	exon	102777900	102777976	1000	+	.	gene_id "MSTRG.25740"; transcript_id "MSTRG.25740.349"; exon_number "1";
chr10	StringTie	exon	102797993	102798095	1000	+	.	gene_id "MSTRG.25740"; transcript_id "MSTRG.25740.349"; exon_number "2";
chr10	StringTie	exon	102809893	102810054	1000	+	.	gene_id "MSTRG.25740"; transcript_id "MSTRG.25740.349"; exon_number "3";
chr10	StringTie	exon	102812595	102812723	1000	+	.	gene_id "MSTRG.25740"; transcript_id "MSTRG.25740.349"; exon_number "4";
chr10	StringTie	exon	102812765	102816272	1000	+	.	gene_id "MSTRG.25740"; transcript_id "MSTRG.25740.349"; exon_number "5";
chr10	StringTie	transcript	102643585	102658323	1000	+	.	gene_id "MSTRG.25740"; transcript_id "MSTRG.25740.35";
chr10	StringTie	exon	102643585	102643733	1000	+	.	gene_id "MSTRG.25740"; transcript_id "MSTRG.25740.35"; exon_number "1";
chr10	StringTie	exon	102644164	102645187	1000	+	.	gene_id "MSTRG.25740"; transcript_id "MSTRG.25740.35"; exon_number "2";
chr10	StringTie	exon	102654653	102654748	1000	+	.	gene_id "MSTRG.25740"; transcript_id "MSTRG.25740.35"; exon_number "3";
chr10	StringTie	exon	102655080	102655313	1000	+	.	gene_id "MSTRG.25740"; transcript_id "MSTRG.25740.35"; exon_number "4";
chr10	StringTie	exon	102656106	102656137	1000	+	.	gene_id "MSTRG.25740"; transcript_id "MSTRG.25740.35"; exon_number "5";
chr10	StringTie	exon	102656270	102656385	1000	+	.	gene_id "MSTRG.25740"; transcript_id "MSTRG.25740.35"; exon_number "6";
chr10	StringTie	exon	102656747	102658323	1000	+	.	gene_id "MSTRG.25740"; transcript_id "MSTRG.25740.35"; exon_number "7";
chr10	StringTie	transcript	102777944	102816384	1000	+	.	gene_id "MSTRG.25740"; transcript_id "MSTRG.25740.350";
chr10	StringTie	exon	102777944	102777976	1000	+	.	gene_id "MSTRG.25740"; transcript_id "MSTRG.25740.350"; exon_number "1";
chr10	StringTie	exon	102779967	102780047	1000	+	.	gene_id "MSTRG.25740"; transcript_id "MSTRG.25740.350"; exon_number "2";
chr10	StringTie	exon	102797993	102798095	1000	+	.	gene_id "MSTRG.25740"; transcript_id "MSTRG.25740.350"; exon_number "3";
chr10	StringTie	exon	102809893	102810054	1000	+	.	gene_id "MSTRG.25740"; transcript_id "MSTRG.25740.350"; exon_number "4";
chr10	StringTie	exon	102812595	102816384	1000	+	.	gene_id "MSTRG.25740"; transcript_id "MSTRG.25740.350"; exon_number "5";
chr10	StringTie	transcript	102779244	102816382	1000	+	.	gene_id "MSTRG.25740"; transcript_id "MSTRG.25740.351";
chr10	StringTie	exon	102779244	102779900	1000	+	.	gene_id "MSTRG.25740"; transcript_id "MSTRG.25740.351"; exon_number "1";
chr10	StringTie	exon	102797993	102798095	1000	+	.	gene_id "MSTRG.25740"; transcript_id "MSTRG.25740.351"; exon_number "2";
chr10	StringTie	exon	102809893	102810054	1000	+	.	gene_id "MSTRG.25740"; transcript_id "MSTRG.25740.351"; exon_number "3";
chr10	StringTie	exon	102812595	102816382	1000	+	.	gene_id "MSTRG.25740"; transcript_id "MSTRG.25740.351"; exon_number "4";
chr10	StringTie	transcript	102779713	102816417	1000	+	.	gene_id "MSTRG.25740"; transcript_id "MSTRG.25740.352";
chr10	StringTie	exon	102779713	102779900	1000	+	.	gene_id "MSTRG.25740"; transcript_id "MSTRG.25740.352"; exon_number "1";
chr10	StringTie	exon	102797993	102798095	1000	+	.	gene_id "MSTRG.25740"; transcript_id "MSTRG.25740.352"; exon_number "2";
chr10	StringTie	exon	102809893	102810054	1000	+	.	gene_id "MSTRG.25740"; transcript_id "MSTRG.25740.352"; exon_number "3";
chr10	StringTie	exon	102812334	102816417	1000	+	.	gene_id "MSTRG.25740"; transcript_id "MSTRG.25740.352"; exon_number "4";
chr10	StringTie	transcript	102779713	102816268	1000	+	.	gene_id "MSTRG.25740"; transcript_id "MSTRG.25740.353";
chr10	StringTie	exon	102779713	102779900	1000	+	.	gene_id "MSTRG.25740"; transcript_id "MSTRG.25740.353"; exon_number "1";
chr10	StringTie	exon	102797993	102798095	1000	+	.	gene_id "MSTRG.25740"; transcript_id "MSTRG.25740.353"; exon_number "2";
chr10	StringTie	exon	102809893	102810054	1000	+	.	gene_id "MSTRG.25740"; transcript_id "MSTRG.25740.353"; exon_number "3";
chr10	StringTie	exon	102812595	102815898	1000	+	.	gene_id "MSTRG.25740"; transcript_id "MSTRG.25740.353"; exon_number "4";
chr10	StringTie	exon	102815983	102816268	1000	+	.	gene_id "MSTRG.25740"; transcript_id "MSTRG.25740.353"; exon_number "5";
chr10	StringTie	transcript	102779944	102834510	1000	+	.	gene_id "MSTRG.25740"; transcript_id "MSTRG.25740.354";
chr10	StringTie	exon	102779944	102780047	1000	+	.	gene_id "MSTRG.25740"; transcript_id "MSTRG.25740.354"; exon_number "1";
chr10	StringTie	exon	102797993	102798095	1000	+	.	gene_id "MSTRG.25740"; transcript_id "MSTRG.25740.354"; exon_number "2";
chr10	StringTie	exon	102809893	102810054	1000	+	.	gene_id "MSTRG.25740"; transcript_id "MSTRG.25740.354"; exon_number "3";
chr10	StringTie	exon	102821217	102821303	1000	+	.	gene_id "MSTRG.25740"; transcript_id "MSTRG.25740.354"; exon_number "4";
chr10	StringTie	exon	102826954	102827070	1000	+	.	gene_id "MSTRG.25740"; transcript_id "MSTRG.25740.354"; exon_number "5";
chr10	StringTie	exon	102834177	102834510	1000	+	.	gene_id "MSTRG.25740"; transcript_id "MSTRG.25740.354"; exon_number "6";
chr10	StringTie	transcript	102780001	102816360	1000	+	.	gene_id "MSTRG.25740"; transcript_id "MSTRG.25740.355";
chr10	StringTie	exon	102780001	102780047	1000	+	.	gene_id "MSTRG.25740"; transcript_id "MSTRG.25740.355"; exon_number "1";
chr10	StringTie	exon	102797993	102798095	1000	+	.	gene_id "MSTRG.25740"; transcript_id "MSTRG.25740.355"; exon_number "2";
chr10	StringTie	exon	102809893	102810054	1000	+	.	gene_id "MSTRG.25740"; transcript_id "MSTRG.25740.355"; exon_number "3";
chr10	StringTie	exon	102812334	102816360	1000	+	.	gene_id "MSTRG.25740"; transcript_id "MSTRG.25740.355"; exon_number "4";
chr10	StringTie	transcript	102780497	102816380	1000	+	.	gene_id "MSTRG.25740"; transcript_id "MSTRG.25740.356";
chr10	StringTie	exon	102780497	102780601	1000	+	.	gene_id "MSTRG.25740"; transcript_id "MSTRG.25740.356"; exon_number "1";
chr10	StringTie	exon	102781362	102781822	1000	+	.	gene_id "MSTRG.25740"; transcript_id "MSTRG.25740.356"; exon_number "2";
chr10	StringTie	exon	102797993	102798095	1000	+	.	gene_id "MSTRG.25740"; transcript_id "MSTRG.25740.356"; exon_number "3";
chr10	StringTie	exon	102809893	102810054	1000	+	.	gene_id "MSTRG.25740"; transcript_id "MSTRG.25740.356"; exon_number "4";
chr10	StringTie	exon	102812595	102816380	1000	+	.	gene_id "MSTRG.25740"; transcript_id "MSTRG.25740.356"; exon_number "5";
chr10	StringTie	transcript	102782365	102816339	1000	+	.	gene_id "MSTRG.25740"; transcript_id "MSTRG.25740.357";
chr10	StringTie	exon	102782365	102782438	1000	+	.	gene_id "MSTRG.25740"; transcript_id "MSTRG.25740.357"; exon_number "1";
chr10	StringTie	exon	102797993	102798095	1000	+	.	gene_id "MSTRG.25740"; transcript_id "MSTRG.25740.357"; exon_number "2";
chr10	StringTie	exon	102809893	102810054	1000	+	.	gene_id "MSTRG.25740"; transcript_id "MSTRG.25740.357"; exon_number "3";
chr10	StringTie	exon	102812595	102816339	1000	+	.	gene_id "MSTRG.25740"; transcript_id "MSTRG.25740.357"; exon_number "4";
chr10	StringTie	transcript	102791681	102816333	1000	+	.	gene_id "MSTRG.25740"; transcript_id "MSTRG.25740.358";
chr10	StringTie	exon	102791681	102792423	1000	+	.	gene_id "MSTRG.25740"; transcript_id "MSTRG.25740.358"; exon_number "1";
chr10	StringTie	exon	102797993	102798095	1000	+	.	gene_id "MSTRG.25740"; transcript_id "MSTRG.25740.358"; exon_number "2";
chr10	StringTie	exon	102809893	102810054	1000	+	.	gene_id "MSTRG.25740"; transcript_id "MSTRG.25740.358"; exon_number "3";
chr10	StringTie	exon	102812595	102816333	1000	+	.	gene_id "MSTRG.25740"; transcript_id "MSTRG.25740.358"; exon_number "4";
chr10	StringTie	transcript	102792196	102816335	1000	+	.	gene_id "MSTRG.25740"; transcript_id "MSTRG.25740.359";
chr10	StringTie	exon	102792196	102792293	1000	+	.	gene_id "MSTRG.25740"; transcript_id "MSTRG.25740.359"; exon_number "1";
chr10	StringTie	exon	102797993	102798095	1000	+	.	gene_id "MSTRG.25740"; transcript_id "MSTRG.25740.359"; exon_number "2";
chr10	StringTie	exon	102809893	102810054	1000	+	.	gene_id "MSTRG.25740"; transcript_id "MSTRG.25740.359"; exon_number "3";
chr10	StringTie	exon	102812595	102816335	1000	+	.	gene_id "MSTRG.25740"; transcript_id "MSTRG.25740.359"; exon_number "4";
chr10	StringTie	transcript	102643661	102658326	1000	+	.	gene_id "MSTRG.25740"; transcript_id "MSTRG.25740.36";
chr10	StringTie	exon	102643661	102643784	1000	+	.	gene_id "MSTRG.25740"; transcript_id "MSTRG.25740.36"; exon_number "1";
chr10	StringTie	exon	102644164	102645187	1000	+	.	gene_id "MSTRG.25740"; transcript_id "MSTRG.25740.36"; exon_number "2";
chr10	StringTie	exon	102654653	102654748	1000	+	.	gene_id "MSTRG.25740"; transcript_id "MSTRG.25740.36"; exon_number "3";
chr10	StringTie	exon	102655080	102655313	1000	+	.	gene_id "MSTRG.25740"; transcript_id "MSTRG.25740.36"; exon_number "4";
chr10	StringTie	exon	102656106	102656137	1000	+	.	gene_id "MSTRG.25740"; transcript_id "MSTRG.25740.36"; exon_number "5";
chr10	StringTie	exon	102656270	102656385	1000	+	.	gene_id "MSTRG.25740"; transcript_id "MSTRG.25740.36"; exon_number "6";
chr10	StringTie	exon	102656747	102658326	1000	+	.	gene_id "MSTRG.25740"; transcript_id "MSTRG.25740.36"; exon_number "7";
chr10	StringTie	transcript	102795034	102816382	1000	+	.	gene_id "MSTRG.25740"; transcript_id "MSTRG.25740.360";
chr10	StringTie	exon	102795034	102796753	1000	+	.	gene_id "MSTRG.25740"; transcript_id "MSTRG.25740.360"; exon_number "1";
chr10	StringTie	exon	102797993	102798095	1000	+	.	gene_id "MSTRG.25740"; transcript_id "MSTRG.25740.360"; exon_number "2";
chr10	StringTie	exon	102809893	102810054	1000	+	.	gene_id "MSTRG.25740"; transcript_id "MSTRG.25740.360"; exon_number "3";
chr10	StringTie	exon	102812595	102816382	1000	+	.	gene_id "MSTRG.25740"; transcript_id "MSTRG.25740.360"; exon_number "4";
chr10	StringTie	transcript	102795980	102816383	1000	+	.	gene_id "MSTRG.25740"; transcript_id "MSTRG.25740.361";
chr10	StringTie	exon	102795980	102796127	1000	+	.	gene_id "MSTRG.25740"; transcript_id "MSTRG.25740.361"; exon_number "1";
chr10	StringTie	exon	102797174	102797355	1000	+	.	gene_id "MSTRG.25740"; transcript_id "MSTRG.25740.361"; exon_number "2";
chr10	StringTie	exon	102797993	102798095	1000	+	.	gene_id "MSTRG.25740"; transcript_id "MSTRG.25740.361"; exon_number "3";
chr10	StringTie	exon	102809893	102810054	1000	+	.	gene_id "MSTRG.25740"; transcript_id "MSTRG.25740.361"; exon_number "4";
chr10	StringTie	exon	102812595	102816383	1000	+	.	gene_id "MSTRG.25740"; transcript_id "MSTRG.25740.361"; exon_number "5";
chr10	StringTie	transcript	102796210	102816273	1000	+	.	gene_id "MSTRG.25740"; transcript_id "MSTRG.25740.362";
chr10	StringTie	exon	102796210	102796753	1000	+	.	gene_id "MSTRG.25740"; transcript_id "MSTRG.25740.362"; exon_number "1";
chr10	StringTie	exon	102797174	102797355	1000	+	.	gene_id "MSTRG.25740"; transcript_id "MSTRG.25740.362"; exon_number "2";
chr10	StringTie	exon	102797993	102798095	1000	+	.	gene_id "MSTRG.25740"; transcript_id "MSTRG.25740.362"; exon_number "3";
chr10	StringTie	exon	102809893	102810054	1000	+	.	gene_id "MSTRG.25740"; transcript_id "MSTRG.25740.362"; exon_number "4";
chr10	StringTie	exon	102812595	102816273	1000	+	.	gene_id "MSTRG.25740"; transcript_id "MSTRG.25740.362"; exon_number "5";
chr10	StringTie	transcript	102796477	102816315	1000	+	.	gene_id "MSTRG.25740"; transcript_id "MSTRG.25740.363";
chr10	StringTie	exon	102796477	102796753	1000	+	.	gene_id "MSTRG.25740"; transcript_id "MSTRG.25740.363"; exon_number "1";
chr10	StringTie	exon	102797174	102797355	1000	+	.	gene_id "MSTRG.25740"; transcript_id "MSTRG.25740.363"; exon_number "2";
chr10	StringTie	exon	102797993	102798095	1000	+	.	gene_id "MSTRG.25740"; transcript_id "MSTRG.25740.363"; exon_number "3";
chr10	StringTie	exon	102809893	102810054	1000	+	.	gene_id "MSTRG.25740"; transcript_id "MSTRG.25740.363"; exon_number "4";
chr10	StringTie	exon	102812334	102816315	1000	+	.	gene_id "MSTRG.25740"; transcript_id "MSTRG.25740.363"; exon_number "5";
chr10	StringTie	transcript	102797207	102816272	1000	+	.	gene_id "MSTRG.25740"; transcript_id "MSTRG.25740.364";
chr10	StringTie	exon	102797207	102797355	1000	+	.	gene_id "MSTRG.25740"; transcript_id "MSTRG.25740.364"; exon_number "1";
chr10	StringTie	exon	102797993	102798095	1000	+	.	gene_id "MSTRG.25740"; transcript_id "MSTRG.25740.364"; exon_number "2";
chr10	StringTie	exon	102809893	102810054	1000	+	.	gene_id "MSTRG.25740"; transcript_id "MSTRG.25740.364"; exon_number "3";
chr10	StringTie	exon	102812595	102815343	1000	+	.	gene_id "MSTRG.25740"; transcript_id "MSTRG.25740.364"; exon_number "4";
chr10	StringTie	exon	102815536	102816272	1000	+	.	gene_id "MSTRG.25740"; transcript_id "MSTRG.25740.364"; exon_number "5";
chr10	StringTie	transcript	102797809	102816264	1000	+	.	gene_id "MSTRG.25740"; transcript_id "MSTRG.25740.365";
chr10	StringTie	exon	102797809	102798095	1000	+	.	gene_id "MSTRG.25740"; transcript_id "MSTRG.25740.365"; exon_number "1";
chr10	StringTie	exon	102809893	102810054	1000	+	.	gene_id "MSTRG.25740"; transcript_id "MSTRG.25740.365"; exon_number "2";
chr10	StringTie	exon	102812595	102815472	1000	+	.	gene_id "MSTRG.25740"; transcript_id "MSTRG.25740.365"; exon_number "3";
chr10	StringTie	exon	102815527	102816264	1000	+	.	gene_id "MSTRG.25740"; transcript_id "MSTRG.25740.365"; exon_number "4";
chr10	StringTie	transcript	102797824	102816346	1000	+	.	gene_id "MSTRG.25740"; transcript_id "MSTRG.25740.366";
chr10	StringTie	exon	102797824	102798095	1000	+	.	gene_id "MSTRG.25740"; transcript_id "MSTRG.25740.366"; exon_number "1";
chr10	StringTie	exon	102809893	102810054	1000	+	.	gene_id "MSTRG.25740"; transcript_id "MSTRG.25740.366"; exon_number "2";
chr10	StringTie	exon	102812334	102812723	1000	+	.	gene_id "MSTRG.25740"; transcript_id "MSTRG.25740.366"; exon_number "3";
chr10	StringTie	exon	102812765	102816346	1000	+	.	gene_id "MSTRG.25740"; transcript_id "MSTRG.25740.366"; exon_number "4";
chr10	StringTie	transcript	102821181	102834521	1000	+	.	gene_id "MSTRG.25740"; transcript_id "MSTRG.25740.367";
chr10	StringTie	exon	102821181	102821303	1000	+	.	gene_id "MSTRG.25740"; transcript_id "MSTRG.25740.367"; exon_number "1";
chr10	StringTie	exon	102826954	102830705	1000	+	.	gene_id "MSTRG.25740"; transcript_id "MSTRG.25740.367"; exon_number "2";
chr10	StringTie	exon	102830937	102831099	1000	+	.	gene_id "MSTRG.25740"; transcript_id "MSTRG.25740.367"; exon_number "3";
chr10	StringTie	exon	102831135	102831696	1000	+	.	gene_id "MSTRG.25740"; transcript_id "MSTRG.25740.367"; exon_number "4";
chr10	StringTie	exon	102834177	102834521	1000	+	.	gene_id "MSTRG.25740"; transcript_id "MSTRG.25740.367"; exon_number "5";
chr10	StringTie	transcript	102821191	102834512	1000	+	.	gene_id "MSTRG.25740"; transcript_id "MSTRG.25740.368";
chr10	StringTie	exon	102821191	102821303	1000	+	.	gene_id "MSTRG.25740"; transcript_id "MSTRG.25740.368"; exon_number "1";
chr10	StringTie	exon	102826954	102830858	1000	+	.	gene_id "MSTRG.25740"; transcript_id "MSTRG.25740.368"; exon_number "2";
chr10	StringTie	exon	102830891	102830991	1000	+	.	gene_id "MSTRG.25740"; transcript_id "MSTRG.25740.368"; exon_number "3";
chr10	StringTie	exon	102832667	102832871	1000	+	.	gene_id "MSTRG.25740"; transcript_id "MSTRG.25740.368"; exon_number "4";
chr10	StringTie	exon	102834177	102834512	1000	+	.	gene_id "MSTRG.25740"; transcript_id "MSTRG.25740.368"; exon_number "5";
chr10	StringTie	transcript	102821217	102834512	1000	+	.	gene_id "MSTRG.25740"; transcript_id "MSTRG.25740.369";
chr10	StringTie	exon	102821217	102821303	1000	+	.	gene_id "MSTRG.25740"; transcript_id "MSTRG.25740.369"; exon_number "1";
chr10	StringTie	exon	102826954	102827070	1000	+	.	gene_id "MSTRG.25740"; transcript_id "MSTRG.25740.369"; exon_number "2";
chr10	StringTie	exon	102830719	102830946	1000	+	.	gene_id "MSTRG.25740"; transcript_id "MSTRG.25740.369"; exon_number "3";
chr10	StringTie	exon	102831598	102831635	1000	+	.	gene_id "MSTRG.25740"; transcript_id "MSTRG.25740.369"; exon_number "4";
chr10	StringTie	exon	102832667	102832871	1000	+	.	gene_id "MSTRG.25740"; transcript_id "MSTRG.25740.369"; exon_number "5";
chr10	StringTie	exon	102834177	102834512	1000	+	.	gene_id "MSTRG.25740"; transcript_id "MSTRG.25740.369"; exon_number "6";
chr10	StringTie	transcript	102643683	102658326	1000	+	.	gene_id "MSTRG.25740"; transcript_id "MSTRG.25740.37";
chr10	StringTie	exon	102643683	102643733	1000	+	.	gene_id "MSTRG.25740"; transcript_id "MSTRG.25740.37"; exon_number "1";
chr10	StringTie	exon	102644010	102645187	1000	+	.	gene_id "MSTRG.25740"; transcript_id "MSTRG.25740.37"; exon_number "2";
chr10	StringTie	exon	102654653	102654748	1000	+	.	gene_id "MSTRG.25740"; transcript_id "MSTRG.25740.37"; exon_number "3";
chr10	StringTie	exon	102655080	102655313	1000	+	.	gene_id "MSTRG.25740"; transcript_id "MSTRG.25740.37"; exon_number "4";
chr10	StringTie	exon	102656106	102656137	1000	+	.	gene_id "MSTRG.25740"; transcript_id "MSTRG.25740.37"; exon_number "5";
chr10	StringTie	exon	102656270	102656385	1000	+	.	gene_id "MSTRG.25740"; transcript_id "MSTRG.25740.37"; exon_number "6";
chr10	StringTie	exon	102656747	102658326	1000	+	.	gene_id "MSTRG.25740"; transcript_id "MSTRG.25740.37"; exon_number "7";
chr10	StringTie	transcript	102825073	102834512	1000	+	.	gene_id "MSTRG.25740"; transcript_id "MSTRG.25740.370";
chr10	StringTie	exon	102825073	102825097	1000	+	.	gene_id "MSTRG.25740"; transcript_id "MSTRG.25740.370"; exon_number "1";
chr10	StringTie	exon	102826954	102827070	1000	+	.	gene_id "MSTRG.25740"; transcript_id "MSTRG.25740.370"; exon_number "2";
chr10	StringTie	exon	102834177	102834512	1000	+	.	gene_id "MSTRG.25740"; transcript_id "MSTRG.25740.370"; exon_number "3";
chr10	StringTie	transcript	102830527	102834550	1000	+	.	gene_id "MSTRG.25740"; transcript_id "MSTRG.25740.371";
chr10	StringTie	exon	102830527	102830735	1000	+	.	gene_id "MSTRG.25740"; transcript_id "MSTRG.25740.371"; exon_number "1";
chr10	StringTie	exon	102830804	102830946	1000	+	.	gene_id "MSTRG.25740"; transcript_id "MSTRG.25740.371"; exon_number "2";
chr10	StringTie	exon	102831598	102831616	1000	+	.	gene_id "MSTRG.25740"; transcript_id "MSTRG.25740.371"; exon_number "3";
chr10	StringTie	exon	102832510	102832871	1000	+	.	gene_id "MSTRG.25740"; transcript_id "MSTRG.25740.371"; exon_number "4";
chr10	StringTie	exon	102834177	102834550	1000	+	.	gene_id "MSTRG.25740"; transcript_id "MSTRG.25740.371"; exon_number "5";
chr10	StringTie	transcript	102830527	102834550	1000	+	.	gene_id "MSTRG.25740"; transcript_id "MSTRG.25740.372";
chr10	StringTie	exon	102830527	102830735	1000	+	.	gene_id "MSTRG.25740"; transcript_id "MSTRG.25740.372"; exon_number "1";
chr10	StringTie	exon	102830804	102830991	1000	+	.	gene_id "MSTRG.25740"; transcript_id "MSTRG.25740.372"; exon_number "2";
chr10	StringTie	exon	102834177	102834550	1000	+	.	gene_id "MSTRG.25740"; transcript_id "MSTRG.25740.372"; exon_number "3";
chr10	StringTie	transcript	102830527	102834550	1000	+	.	gene_id "MSTRG.25740"; transcript_id "MSTRG.25740.373";
chr10	StringTie	exon	102830527	102830735	1000	+	.	gene_id "MSTRG.25740"; transcript_id "MSTRG.25740.373"; exon_number "1";
chr10	StringTie	exon	102830804	102831099	1000	+	.	gene_id "MSTRG.25740"; transcript_id "MSTRG.25740.373"; exon_number "2";
chr10	StringTie	exon	102831135	102831696	1000	+	.	gene_id "MSTRG.25740"; transcript_id "MSTRG.25740.373"; exon_number "3";
chr10	StringTie	exon	102831805	102833355	1000	+	.	gene_id "MSTRG.25740"; transcript_id "MSTRG.25740.373"; exon_number "4";
chr10	StringTie	exon	102834177	102834550	1000	+	.	gene_id "MSTRG.25740"; transcript_id "MSTRG.25740.373"; exon_number "5";
chr10	StringTie	transcript	102830527	102834550	1000	+	.	gene_id "MSTRG.25740"; transcript_id "MSTRG.25740.374";
chr10	StringTie	exon	102830527	102830735	1000	+	.	gene_id "MSTRG.25740"; transcript_id "MSTRG.25740.374"; exon_number "1";
chr10	StringTie	exon	102830804	102830946	1000	+	.	gene_id "MSTRG.25740"; transcript_id "MSTRG.25740.374"; exon_number "2";
chr10	StringTie	exon	102831598	102831635	1000	+	.	gene_id "MSTRG.25740"; transcript_id "MSTRG.25740.374"; exon_number "3";
chr10	StringTie	exon	102832667	102832871	1000	+	.	gene_id "MSTRG.25740"; transcript_id "MSTRG.25740.374"; exon_number "4";
chr10	StringTie	exon	102834177	102834550	1000	+	.	gene_id "MSTRG.25740"; transcript_id "MSTRG.25740.374"; exon_number "5";
chr10	StringTie	transcript	102830527	102834550	1000	+	.	gene_id "MSTRG.25740"; transcript_id "MSTRG.25740.375";
chr10	StringTie	exon	102830527	102830735	1000	+	.	gene_id "MSTRG.25740"; transcript_id "MSTRG.25740.375"; exon_number "1";
chr10	StringTie	exon	102830804	102830946	1000	+	.	gene_id "MSTRG.25740"; transcript_id "MSTRG.25740.375"; exon_number "2";
chr10	StringTie	exon	102831598	102831696	1000	+	.	gene_id "MSTRG.25740"; transcript_id "MSTRG.25740.375"; exon_number "3";
chr10	StringTie	exon	102832667	102832871	1000	+	.	gene_id "MSTRG.25740"; transcript_id "MSTRG.25740.375"; exon_number "4";
chr10	StringTie	exon	102834177	102834550	1000	+	.	gene_id "MSTRG.25740"; transcript_id "MSTRG.25740.375"; exon_number "5";
chr10	StringTie	transcript	102830646	102837476	1000	+	.	gene_id "MSTRG.25740"; transcript_id "MSTRG.25740.376";
chr10	StringTie	exon	102830646	102830659	1000	+	.	gene_id "MSTRG.25740"; transcript_id "MSTRG.25740.376"; exon_number "1";
chr10	StringTie	exon	102837174	102837476	1000	+	.	gene_id "MSTRG.25740"; transcript_id "MSTRG.25740.376"; exon_number "2";
chr10	StringTie	transcript	102830998	102832987	1000	+	.	gene_id "MSTRG.25740"; transcript_id "MSTRG.25740.377";
chr10	StringTie	exon	102830998	102831099	1000	+	.	gene_id "MSTRG.25740"; transcript_id "MSTRG.25740.377"; exon_number "1";
chr10	StringTie	exon	102831135	102831572	1000	+	.	gene_id "MSTRG.25740"; transcript_id "MSTRG.25740.377"; exon_number "2";
chr10	StringTie	exon	102832511	102832987	1000	+	.	gene_id "MSTRG.25740"; transcript_id "MSTRG.25740.377"; exon_number "3";
chr10	StringTie	transcript	102831667	102834109	1000	+	.	gene_id "MSTRG.25740"; transcript_id "MSTRG.25740.378";
chr10	StringTie	exon	102831667	102831696	1000	+	.	gene_id "MSTRG.25740"; transcript_id "MSTRG.25740.378"; exon_number "1";
chr10	StringTie	exon	102832667	102833222	1000	+	.	gene_id "MSTRG.25740"; transcript_id "MSTRG.25740.378"; exon_number "2";
chr10	StringTie	exon	102834051	102834109	1000	+	.	gene_id "MSTRG.25740"; transcript_id "MSTRG.25740.378"; exon_number "3";
chr10	StringTie	transcript	102831679	102833464	1000	+	.	gene_id "MSTRG.25740"; transcript_id "MSTRG.25740.379";
chr10	StringTie	exon	102831679	102832239	1000	+	.	gene_id "MSTRG.25740"; transcript_id "MSTRG.25740.379"; exon_number "1";
chr10	StringTie	exon	102832348	102832582	1000	+	.	gene_id "MSTRG.25740"; transcript_id "MSTRG.25740.379"; exon_number "2";
chr10	StringTie	exon	102833039	102833464	1000	+	.	gene_id "MSTRG.25740"; transcript_id "MSTRG.25740.379"; exon_number "3";
chr10	StringTie	transcript	102643687	102658320	1000	+	.	gene_id "MSTRG.25740"; transcript_id "MSTRG.25740.38";
chr10	StringTie	exon	102643687	102643824	1000	+	.	gene_id "MSTRG.25740"; transcript_id "MSTRG.25740.38"; exon_number "1";
chr10	StringTie	exon	102644006	102645187	1000	+	.	gene_id "MSTRG.25740"; transcript_id "MSTRG.25740.38"; exon_number "2";
chr10	StringTie	exon	102654653	102654748	1000	+	.	gene_id "MSTRG.25740"; transcript_id "MSTRG.25740.38"; exon_number "3";
chr10	StringTie	exon	102655080	102655313	1000	+	.	gene_id "MSTRG.25740"; transcript_id "MSTRG.25740.38"; exon_number "4";
chr10	StringTie	exon	102656106	102656137	1000	+	.	gene_id "MSTRG.25740"; transcript_id "MSTRG.25740.38"; exon_number "5";
chr10	StringTie	exon	102656270	102656385	1000	+	.	gene_id "MSTRG.25740"; transcript_id "MSTRG.25740.38"; exon_number "6";
chr10	StringTie	exon	102656747	102658320	1000	+	.	gene_id "MSTRG.25740"; transcript_id "MSTRG.25740.38"; exon_number "7";
chr10	StringTie	transcript	102834703	102835400	1000	+	.	gene_id "MSTRG.25740"; transcript_id "MSTRG.25740.381";
chr10	StringTie	exon	102834703	102834802	1000	+	.	gene_id "MSTRG.25740"; transcript_id "MSTRG.25740.381"; exon_number "1";
chr10	StringTie	exon	102834827	102834893	1000	+	.	gene_id "MSTRG.25740"; transcript_id "MSTRG.25740.381"; exon_number "2";
chr10	StringTie	exon	102834915	102835400	1000	+	.	gene_id "MSTRG.25740"; transcript_id "MSTRG.25740.381"; exon_number "3";
chr10	StringTie	transcript	102835594	102837463	1000	+	.	gene_id "MSTRG.25740"; transcript_id "MSTRG.25740.382";
chr10	StringTie	exon	102835594	102837244	1000	+	.	gene_id "MSTRG.25740"; transcript_id "MSTRG.25740.382"; exon_number "1";
chr10	StringTie	exon	102837346	102837463	1000	+	.	gene_id "MSTRG.25740"; transcript_id "MSTRG.25740.382"; exon_number "2";
chr10	StringTie	transcript	102836960	102837445	1000	+	.	gene_id "MSTRG.25740"; transcript_id "MSTRG.25740.383";
chr10	StringTie	exon	102836960	102837244	1000	+	.	gene_id "MSTRG.25740"; transcript_id "MSTRG.25740.383"; exon_number "1";
chr10	StringTie	exon	102837272	102837445	1000	+	.	gene_id "MSTRG.25740"; transcript_id "MSTRG.25740.383"; exon_number "2";
chr10	StringTie	transcript	102837027	102837424	1000	+	.	gene_id "MSTRG.25740"; transcript_id "MSTRG.25740.384";
chr10	StringTie	exon	102837027	102837244	1000	+	.	gene_id "MSTRG.25740"; transcript_id "MSTRG.25740.384"; exon_number "1";
chr10	StringTie	exon	102837269	102837424	1000	+	.	gene_id "MSTRG.25740"; transcript_id "MSTRG.25740.384"; exon_number "2";
chr10	StringTie	transcript	102837027	102837424	1000	+	.	gene_id "MSTRG.25740"; transcript_id "MSTRG.25740.385";
chr10	StringTie	exon	102837027	102837244	1000	+	.	gene_id "MSTRG.25740"; transcript_id "MSTRG.25740.385"; exon_number "1";
chr10	StringTie	exon	102837269	102837280	1000	+	.	gene_id "MSTRG.25740"; transcript_id "MSTRG.25740.385"; exon_number "2";
chr10	StringTie	exon	102837325	102837424	1000	+	.	gene_id "MSTRG.25740"; transcript_id "MSTRG.25740.385"; exon_number "3";
chr10	StringTie	transcript	102837028	102837476	1000	+	.	gene_id "MSTRG.25740"; transcript_id "MSTRG.25740.386";
chr10	StringTie	exon	102837028	102837127	1000	+	.	gene_id "MSTRG.25740"; transcript_id "MSTRG.25740.386"; exon_number "1";
chr10	StringTie	exon	102837269	102837476	1000	+	.	gene_id "MSTRG.25740"; transcript_id "MSTRG.25740.386"; exon_number "2";
chr10	StringTie	transcript	102837064	102837414	1000	+	.	gene_id "MSTRG.25740"; transcript_id "MSTRG.25740.387";
chr10	StringTie	exon	102837064	102837240	1000	+	.	gene_id "MSTRG.25740"; transcript_id "MSTRG.25740.387"; exon_number "1";
chr10	StringTie	exon	102837272	102837414	1000	+	.	gene_id "MSTRG.25740"; transcript_id "MSTRG.25740.387"; exon_number "2";
chr10	StringTie	transcript	102643702	102658328	1000	+	.	gene_id "MSTRG.25740"; transcript_id "MSTRG.25740.39";
chr10	StringTie	exon	102643702	102644143	1000	+	.	gene_id "MSTRG.25740"; transcript_id "MSTRG.25740.39"; exon_number "1";
chr10	StringTie	exon	102644199	102645187	1000	+	.	gene_id "MSTRG.25740"; transcript_id "MSTRG.25740.39"; exon_number "2";
chr10	StringTie	exon	102654653	102654748	1000	+	.	gene_id "MSTRG.25740"; transcript_id "MSTRG.25740.39"; exon_number "3";
chr10	StringTie	exon	102655080	102655313	1000	+	.	gene_id "MSTRG.25740"; transcript_id "MSTRG.25740.39"; exon_number "4";
chr10	StringTie	exon	102656106	102656137	1000	+	.	gene_id "MSTRG.25740"; transcript_id "MSTRG.25740.39"; exon_number "5";
chr10	StringTie	exon	102656270	102656385	1000	+	.	gene_id "MSTRG.25740"; transcript_id "MSTRG.25740.39"; exon_number "6";
chr10	StringTie	exon	102656747	102658328	1000	+	.	gene_id "MSTRG.25740"; transcript_id "MSTRG.25740.39"; exon_number "7";
chr10	StringTie	transcript	102642262	102658321	1000	+	.	gene_id "MSTRG.25740"; transcript_id "MSTRG.25740.4";
chr10	StringTie	exon	102642262	102643308	1000	+	.	gene_id "MSTRG.25740"; transcript_id "MSTRG.25740.4"; exon_number "1";
chr10	StringTie	exon	102643593	102643893	1000	+	.	gene_id "MSTRG.25740"; transcript_id "MSTRG.25740.4"; exon_number "2";
chr10	StringTie	exon	102644144	102645187	1000	+	.	gene_id "MSTRG.25740"; transcript_id "MSTRG.25740.4"; exon_number "3";
chr10	StringTie	exon	102654653	102654748	1000	+	.	gene_id "MSTRG.25740"; transcript_id "MSTRG.25740.4"; exon_number "4";
chr10	StringTie	exon	102655080	102655313	1000	+	.	gene_id "MSTRG.25740"; transcript_id "MSTRG.25740.4"; exon_number "5";
chr10	StringTie	exon	102656106	102656137	1000	+	.	gene_id "MSTRG.25740"; transcript_id "MSTRG.25740.4"; exon_number "6";
chr10	StringTie	exon	102656270	102656385	1000	+	.	gene_id "MSTRG.25740"; transcript_id "MSTRG.25740.4"; exon_number "7";
chr10	StringTie	exon	102656747	102658321	1000	+	.	gene_id "MSTRG.25740"; transcript_id "MSTRG.25740.4"; exon_number "8";
chr10	StringTie	transcript	102643729	102660680	1000	+	.	gene_id "MSTRG.25740"; transcript_id "MSTRG.25740.40";
chr10	StringTie	exon	102643729	102643948	1000	+	.	gene_id "MSTRG.25740"; transcript_id "MSTRG.25740.40"; exon_number "1";
chr10	StringTie	exon	102644483	102645187	1000	+	.	gene_id "MSTRG.25740"; transcript_id "MSTRG.25740.40"; exon_number "2";
chr10	StringTie	exon	102654653	102654748	1000	+	.	gene_id "MSTRG.25740"; transcript_id "MSTRG.25740.40"; exon_number "3";
chr10	StringTie	exon	102655080	102655313	1000	+	.	gene_id "MSTRG.25740"; transcript_id "MSTRG.25740.40"; exon_number "4";
chr10	StringTie	exon	102656106	102656137	1000	+	.	gene_id "MSTRG.25740"; transcript_id "MSTRG.25740.40"; exon_number "5";
chr10	StringTie	exon	102656270	102656385	1000	+	.	gene_id "MSTRG.25740"; transcript_id "MSTRG.25740.40"; exon_number "6";
chr10	StringTie	exon	102656747	102660680	1000	+	.	gene_id "MSTRG.25740"; transcript_id "MSTRG.25740.40"; exon_number "7";
chr10	StringTie	transcript	102643772	102658323	1000	+	.	gene_id "MSTRG.25740"; transcript_id "MSTRG.25740.41";
chr10	StringTie	exon	102643772	102643981	1000	+	.	gene_id "MSTRG.25740"; transcript_id "MSTRG.25740.41"; exon_number "1";
chr10	StringTie	exon	102644116	102645187	1000	+	.	gene_id "MSTRG.25740"; transcript_id "MSTRG.25740.41"; exon_number "2";
chr10	StringTie	exon	102654653	102654748	1000	+	.	gene_id "MSTRG.25740"; transcript_id "MSTRG.25740.41"; exon_number "3";
chr10	StringTie	exon	102655080	102655313	1000	+	.	gene_id "MSTRG.25740"; transcript_id "MSTRG.25740.41"; exon_number "4";
chr10	StringTie	exon	102656106	102656137	1000	+	.	gene_id "MSTRG.25740"; transcript_id "MSTRG.25740.41"; exon_number "5";
chr10	StringTie	exon	102656270	102656385	1000	+	.	gene_id "MSTRG.25740"; transcript_id "MSTRG.25740.41"; exon_number "6";
chr10	StringTie	exon	102656747	102658323	1000	+	.	gene_id "MSTRG.25740"; transcript_id "MSTRG.25740.41"; exon_number "7";
chr10	StringTie	transcript	102643773	102658386	1000	+	.	gene_id "MSTRG.25740"; transcript_id "MSTRG.25740.42";
chr10	StringTie	exon	102643773	102643948	1000	+	.	gene_id "MSTRG.25740"; transcript_id "MSTRG.25740.42"; exon_number "1";
chr10	StringTie	exon	102644396	102645187	1000	+	.	gene_id "MSTRG.25740"; transcript_id "MSTRG.25740.42"; exon_number "2";
chr10	StringTie	exon	102654653	102654748	1000	+	.	gene_id "MSTRG.25740"; transcript_id "MSTRG.25740.42"; exon_number "3";
chr10	StringTie	exon	102655080	102655313	1000	+	.	gene_id "MSTRG.25740"; transcript_id "MSTRG.25740.42"; exon_number "4";
chr10	StringTie	exon	102656106	102656137	1000	+	.	gene_id "MSTRG.25740"; transcript_id "MSTRG.25740.42"; exon_number "5";
chr10	StringTie	exon	102656270	102656385	1000	+	.	gene_id "MSTRG.25740"; transcript_id "MSTRG.25740.42"; exon_number "6";
chr10	StringTie	exon	102656747	102658386	1000	+	.	gene_id "MSTRG.25740"; transcript_id "MSTRG.25740.42"; exon_number "7";
chr10	StringTie	transcript	102643776	102658407	1000	+	.	gene_id "MSTRG.25740"; transcript_id "MSTRG.25740.43";
chr10	StringTie	exon	102643776	102643893	1000	+	.	gene_id "MSTRG.25740"; transcript_id "MSTRG.25740.43"; exon_number "1";
chr10	StringTie	exon	102644407	102645187	1000	+	.	gene_id "MSTRG.25740"; transcript_id "MSTRG.25740.43"; exon_number "2";
chr10	StringTie	exon	102654653	102654748	1000	+	.	gene_id "MSTRG.25740"; transcript_id "MSTRG.25740.43"; exon_number "3";
chr10	StringTie	exon	102655080	102655313	1000	+	.	gene_id "MSTRG.25740"; transcript_id "MSTRG.25740.43"; exon_number "4";
chr10	StringTie	exon	102656106	102656137	1000	+	.	gene_id "MSTRG.25740"; transcript_id "MSTRG.25740.43"; exon_number "5";
chr10	StringTie	exon	102656270	102656385	1000	+	.	gene_id "MSTRG.25740"; transcript_id "MSTRG.25740.43"; exon_number "6";
chr10	StringTie	exon	102656747	102658407	1000	+	.	gene_id "MSTRG.25740"; transcript_id "MSTRG.25740.43"; exon_number "7";
chr10	StringTie	transcript	102643829	102658332	1000	+	.	gene_id "MSTRG.25740"; transcript_id "MSTRG.25740.44";
chr10	StringTie	exon	102643829	102643979	1000	+	.	gene_id "MSTRG.25740"; transcript_id "MSTRG.25740.44"; exon_number "1";
chr10	StringTie	exon	102644168	102644332	1000	+	.	gene_id "MSTRG.25740"; transcript_id "MSTRG.25740.44"; exon_number "2";
chr10	StringTie	exon	102644396	102645187	1000	+	.	gene_id "MSTRG.25740"; transcript_id "MSTRG.25740.44"; exon_number "3";
chr10	StringTie	exon	102654653	102654748	1000	+	.	gene_id "MSTRG.25740"; transcript_id "MSTRG.25740.44"; exon_number "4";
chr10	StringTie	exon	102655080	102655313	1000	+	.	gene_id "MSTRG.25740"; transcript_id "MSTRG.25740.44"; exon_number "5";
chr10	StringTie	exon	102656106	102656137	1000	+	.	gene_id "MSTRG.25740"; transcript_id "MSTRG.25740.44"; exon_number "6";
chr10	StringTie	exon	102656270	102656385	1000	+	.	gene_id "MSTRG.25740"; transcript_id "MSTRG.25740.44"; exon_number "7";
chr10	StringTie	exon	102656747	102658332	1000	+	.	gene_id "MSTRG.25740"; transcript_id "MSTRG.25740.44"; exon_number "8";
chr10	StringTie	transcript	102643847	102658320	1000	+	.	gene_id "MSTRG.25740"; transcript_id "MSTRG.25740.45";
chr10	StringTie	exon	102643847	102644303	1000	+	.	gene_id "MSTRG.25740"; transcript_id "MSTRG.25740.45"; exon_number "1";
chr10	StringTie	exon	102644355	102645187	1000	+	.	gene_id "MSTRG.25740"; transcript_id "MSTRG.25740.45"; exon_number "2";
chr10	StringTie	exon	102654653	102654748	1000	+	.	gene_id "MSTRG.25740"; transcript_id "MSTRG.25740.45"; exon_number "3";
chr10	StringTie	exon	102655080	102655313	1000	+	.	gene_id "MSTRG.25740"; transcript_id "MSTRG.25740.45"; exon_number "4";
chr10	StringTie	exon	102656106	102656137	1000	+	.	gene_id "MSTRG.25740"; transcript_id "MSTRG.25740.45"; exon_number "5";
chr10	StringTie	exon	102656270	102656385	1000	+	.	gene_id "MSTRG.25740"; transcript_id "MSTRG.25740.45"; exon_number "6";
chr10	StringTie	exon	102656747	102658320	1000	+	.	gene_id "MSTRG.25740"; transcript_id "MSTRG.25740.45"; exon_number "7";
chr10	StringTie	transcript	102643847	102658323	1000	+	.	gene_id "MSTRG.25740"; transcript_id "MSTRG.25740.46";
chr10	StringTie	exon	102643847	102644030	1000	+	.	gene_id "MSTRG.25740"; transcript_id "MSTRG.25740.46"; exon_number "1";
chr10	StringTie	exon	102644265	102645187	1000	+	.	gene_id "MSTRG.25740"; transcript_id "MSTRG.25740.46"; exon_number "2";
chr10	StringTie	exon	102654653	102654748	1000	+	.	gene_id "MSTRG.25740"; transcript_id "MSTRG.25740.46"; exon_number "3";
chr10	StringTie	exon	102655080	102655313	1000	+	.	gene_id "MSTRG.25740"; transcript_id "MSTRG.25740.46"; exon_number "4";
chr10	StringTie	exon	102656106	102656137	1000	+	.	gene_id "MSTRG.25740"; transcript_id "MSTRG.25740.46"; exon_number "5";
chr10	StringTie	exon	102656270	102656385	1000	+	.	gene_id "MSTRG.25740"; transcript_id "MSTRG.25740.46"; exon_number "6";
chr10	StringTie	exon	102656747	102658323	1000	+	.	gene_id "MSTRG.25740"; transcript_id "MSTRG.25740.46"; exon_number "7";
chr10	StringTie	transcript	102643847	102658323	1000	+	.	gene_id "MSTRG.25740"; transcript_id "MSTRG.25740.47";
chr10	StringTie	exon	102643847	102644089	1000	+	.	gene_id "MSTRG.25740"; transcript_id "MSTRG.25740.47"; exon_number "1";
chr10	StringTie	exon	102644164	102645187	1000	+	.	gene_id "MSTRG.25740"; transcript_id "MSTRG.25740.47"; exon_number "2";
chr10	StringTie	exon	102654653	102654748	1000	+	.	gene_id "MSTRG.25740"; transcript_id "MSTRG.25740.47"; exon_number "3";
chr10	StringTie	exon	102655080	102655313	1000	+	.	gene_id "MSTRG.25740"; transcript_id "MSTRG.25740.47"; exon_number "4";
chr10	StringTie	exon	102656106	102656137	1000	+	.	gene_id "MSTRG.25740"; transcript_id "MSTRG.25740.47"; exon_number "5";
chr10	StringTie	exon	102656270	102656385	1000	+	.	gene_id "MSTRG.25740"; transcript_id "MSTRG.25740.47"; exon_number "6";
chr10	StringTie	exon	102656747	102658323	1000	+	.	gene_id "MSTRG.25740"; transcript_id "MSTRG.25740.47"; exon_number "7";
chr10	StringTie	transcript	102643849	102658328	1000	+	.	gene_id "MSTRG.25740"; transcript_id "MSTRG.25740.48";
chr10	StringTie	exon	102643849	102644074	1000	+	.	gene_id "MSTRG.25740"; transcript_id "MSTRG.25740.48"; exon_number "1";
chr10	StringTie	exon	102644164	102645187	1000	+	.	gene_id "MSTRG.25740"; transcript_id "MSTRG.25740.48"; exon_number "2";
chr10	StringTie	exon	102654653	102654748	1000	+	.	gene_id "MSTRG.25740"; transcript_id "MSTRG.25740.48"; exon_number "3";
chr10	StringTie	exon	102655080	102655313	1000	+	.	gene_id "MSTRG.25740"; transcript_id "MSTRG.25740.48"; exon_number "4";
chr10	StringTie	exon	102656106	102656137	1000	+	.	gene_id "MSTRG.25740"; transcript_id "MSTRG.25740.48"; exon_number "5";
chr10	StringTie	exon	102656270	102656385	1000	+	.	gene_id "MSTRG.25740"; transcript_id "MSTRG.25740.48"; exon_number "6";
chr10	StringTie	exon	102656747	102658328	1000	+	.	gene_id "MSTRG.25740"; transcript_id "MSTRG.25740.48"; exon_number "7";
chr10	StringTie	transcript	102643871	102668712	1000	+	.	gene_id "MSTRG.25740"; transcript_id "MSTRG.25740.49";
chr10	StringTie	exon	102643871	102643893	1000	+	.	gene_id "MSTRG.25740"; transcript_id "MSTRG.25740.49"; exon_number "1";
chr10	StringTie	exon	102644171	102645187	1000	+	.	gene_id "MSTRG.25740"; transcript_id "MSTRG.25740.49"; exon_number "2";
chr10	StringTie	exon	102654656	102654748	1000	+	.	gene_id "MSTRG.25740"; transcript_id "MSTRG.25740.49"; exon_number "3";
chr10	StringTie	exon	102655080	102655313	1000	+	.	gene_id "MSTRG.25740"; transcript_id "MSTRG.25740.49"; exon_number "4";
chr10	StringTie	exon	102656106	102656137	1000	+	.	gene_id "MSTRG.25740"; transcript_id "MSTRG.25740.49"; exon_number "5";
chr10	StringTie	exon	102656270	102656385	1000	+	.	gene_id "MSTRG.25740"; transcript_id "MSTRG.25740.49"; exon_number "6";
chr10	StringTie	exon	102656747	102668712	1000	+	.	gene_id "MSTRG.25740"; transcript_id "MSTRG.25740.49"; exon_number "7";
chr10	StringTie	transcript	102642262	102658331	1000	+	.	gene_id "MSTRG.25740"; transcript_id "MSTRG.25740.5";
chr10	StringTie	exon	102642262	102643308	1000	+	.	gene_id "MSTRG.25740"; transcript_id "MSTRG.25740.5"; exon_number "1";
chr10	StringTie	exon	102643593	102643893	1000	+	.	gene_id "MSTRG.25740"; transcript_id "MSTRG.25740.5"; exon_number "2";
chr10	StringTie	exon	102644144	102644371	1000	+	.	gene_id "MSTRG.25740"; transcript_id "MSTRG.25740.5"; exon_number "3";
chr10	StringTie	exon	102644483	102645187	1000	+	.	gene_id "MSTRG.25740"; transcript_id "MSTRG.25740.5"; exon_number "4";
chr10	StringTie	exon	102654653	102654748	1000	+	.	gene_id "MSTRG.25740"; transcript_id "MSTRG.25740.5"; exon_number "5";
chr10	StringTie	exon	102655080	102655313	1000	+	.	gene_id "MSTRG.25740"; transcript_id "MSTRG.25740.5"; exon_number "6";
chr10	StringTie	exon	102656106	102656137	1000	+	.	gene_id "MSTRG.25740"; transcript_id "MSTRG.25740.5"; exon_number "7";
chr10	StringTie	exon	102656270	102656385	1000	+	.	gene_id "MSTRG.25740"; transcript_id "MSTRG.25740.5"; exon_number "8";
chr10	StringTie	exon	102656747	102658331	1000	+	.	gene_id "MSTRG.25740"; transcript_id "MSTRG.25740.5"; exon_number "9";
chr10	StringTie	transcript	102643871	102658322	1000	+	.	gene_id "MSTRG.25740"; transcript_id "MSTRG.25740.50";
chr10	StringTie	exon	102643871	102644163	1000	+	.	gene_id "MSTRG.25740"; transcript_id "MSTRG.25740.50"; exon_number "1";
chr10	StringTie	exon	102644348	102645187	1000	+	.	gene_id "MSTRG.25740"; transcript_id "MSTRG.25740.50"; exon_number "2";
chr10	StringTie	exon	102654653	102654748	1000	+	.	gene_id "MSTRG.25740"; transcript_id "MSTRG.25740.50"; exon_number "3";
chr10	StringTie	exon	102655080	102655313	1000	+	.	gene_id "MSTRG.25740"; transcript_id "MSTRG.25740.50"; exon_number "4";
chr10	StringTie	exon	102656106	102656137	1000	+	.	gene_id "MSTRG.25740"; transcript_id "MSTRG.25740.50"; exon_number "5";
chr10	StringTie	exon	102656270	102656385	1000	+	.	gene_id "MSTRG.25740"; transcript_id "MSTRG.25740.50"; exon_number "6";
chr10	StringTie	exon	102656747	102658322	1000	+	.	gene_id "MSTRG.25740"; transcript_id "MSTRG.25740.50"; exon_number "7";
chr10	StringTie	transcript	102643871	102658322	1000	+	.	gene_id "MSTRG.25740"; transcript_id "MSTRG.25740.51";
chr10	StringTie	exon	102643871	102644022	1000	+	.	gene_id "MSTRG.25740"; transcript_id "MSTRG.25740.51"; exon_number "1";
chr10	StringTie	exon	102644164	102645187	1000	+	.	gene_id "MSTRG.25740"; transcript_id "MSTRG.25740.51"; exon_number "2";
chr10	StringTie	exon	102654653	102654748	1000	+	.	gene_id "MSTRG.25740"; transcript_id "MSTRG.25740.51"; exon_number "3";
chr10	StringTie	exon	102655080	102655313	1000	+	.	gene_id "MSTRG.25740"; transcript_id "MSTRG.25740.51"; exon_number "4";
chr10	StringTie	exon	102656106	102656137	1000	+	.	gene_id "MSTRG.25740"; transcript_id "MSTRG.25740.51"; exon_number "5";
chr10	StringTie	exon	102656270	102656385	1000	+	.	gene_id "MSTRG.25740"; transcript_id "MSTRG.25740.51"; exon_number "6";
chr10	StringTie	exon	102656747	102658322	1000	+	.	gene_id "MSTRG.25740"; transcript_id "MSTRG.25740.51"; exon_number "7";
chr10	StringTie	transcript	102643904	102658339	1000	+	.	gene_id "MSTRG.25740"; transcript_id "MSTRG.25740.52";
chr10	StringTie	exon	102643904	102644089	1000	+	.	gene_id "MSTRG.25740"; transcript_id "MSTRG.25740.52"; exon_number "1";
chr10	StringTie	exon	102644265	102645187	1000	+	.	gene_id "MSTRG.25740"; transcript_id "MSTRG.25740.52"; exon_number "2";
chr10	StringTie	exon	102654653	102654748	1000	+	.	gene_id "MSTRG.25740"; transcript_id "MSTRG.25740.52"; exon_number "3";
chr10	StringTie	exon	102655080	102655313	1000	+	.	gene_id "MSTRG.25740"; transcript_id "MSTRG.25740.52"; exon_number "4";
chr10	StringTie	exon	102656106	102656137	1000	+	.	gene_id "MSTRG.25740"; transcript_id "MSTRG.25740.52"; exon_number "5";
chr10	StringTie	exon	102656270	102656385	1000	+	.	gene_id "MSTRG.25740"; transcript_id "MSTRG.25740.52"; exon_number "6";
chr10	StringTie	exon	102656747	102658339	1000	+	.	gene_id "MSTRG.25740"; transcript_id "MSTRG.25740.52"; exon_number "7";
chr10	StringTie	transcript	102643912	102658321	1000	+	.	gene_id "MSTRG.25740"; transcript_id "MSTRG.25740.53";
chr10	StringTie	exon	102643912	102644111	1000	+	.	gene_id "MSTRG.25740"; transcript_id "MSTRG.25740.53"; exon_number "1";
chr10	StringTie	exon	102644164	102645187	1000	+	.	gene_id "MSTRG.25740"; transcript_id "MSTRG.25740.53"; exon_number "2";
chr10	StringTie	exon	102654653	102654748	1000	+	.	gene_id "MSTRG.25740"; transcript_id "MSTRG.25740.53"; exon_number "3";
chr10	StringTie	exon	102655080	102655313	1000	+	.	gene_id "MSTRG.25740"; transcript_id "MSTRG.25740.53"; exon_number "4";
chr10	StringTie	exon	102656106	102656137	1000	+	.	gene_id "MSTRG.25740"; transcript_id "MSTRG.25740.53"; exon_number "5";
chr10	StringTie	exon	102656270	102656385	1000	+	.	gene_id "MSTRG.25740"; transcript_id "MSTRG.25740.53"; exon_number "6";
chr10	StringTie	exon	102656747	102658321	1000	+	.	gene_id "MSTRG.25740"; transcript_id "MSTRG.25740.53"; exon_number "7";
chr10	StringTie	transcript	102643913	102658319	1000	+	.	gene_id "MSTRG.25740"; transcript_id "MSTRG.25740.54";
chr10	StringTie	exon	102643913	102644089	1000	+	.	gene_id "MSTRG.25740"; transcript_id "MSTRG.25740.54"; exon_number "1";
chr10	StringTie	exon	102655248	102655313	1000	+	.	gene_id "MSTRG.25740"; transcript_id "MSTRG.25740.54"; exon_number "2";
chr10	StringTie	exon	102656106	102656137	1000	+	.	gene_id "MSTRG.25740"; transcript_id "MSTRG.25740.54"; exon_number "3";
chr10	StringTie	exon	102656270	102656385	1000	+	.	gene_id "MSTRG.25740"; transcript_id "MSTRG.25740.54"; exon_number "4";
chr10	StringTie	exon	102656747	102658319	1000	+	.	gene_id "MSTRG.25740"; transcript_id "MSTRG.25740.54"; exon_number "5";
chr10	StringTie	transcript	102643916	102658325	1000	+	.	gene_id "MSTRG.25740"; transcript_id "MSTRG.25740.55";
chr10	StringTie	exon	102643916	102644143	1000	+	.	gene_id "MSTRG.25740"; transcript_id "MSTRG.25740.55"; exon_number "1";
chr10	StringTie	exon	102644407	102645187	1000	+	.	gene_id "MSTRG.25740"; transcript_id "MSTRG.25740.55"; exon_number "2";
chr10	StringTie	exon	102654653	102654748	1000	+	.	gene_id "MSTRG.25740"; transcript_id "MSTRG.25740.55"; exon_number "3";
chr10	StringTie	exon	102655080	102655313	1000	+	.	gene_id "MSTRG.25740"; transcript_id "MSTRG.25740.55"; exon_number "4";
chr10	StringTie	exon	102656106	102656137	1000	+	.	gene_id "MSTRG.25740"; transcript_id "MSTRG.25740.55"; exon_number "5";
chr10	StringTie	exon	102656270	102656385	1000	+	.	gene_id "MSTRG.25740"; transcript_id "MSTRG.25740.55"; exon_number "6";
chr10	StringTie	exon	102656747	102658325	1000	+	.	gene_id "MSTRG.25740"; transcript_id "MSTRG.25740.55"; exon_number "7";
chr10	StringTie	transcript	102643919	102658346	1000	+	.	gene_id "MSTRG.25740"; transcript_id "MSTRG.25740.56";
chr10	StringTie	exon	102643919	102644063	1000	+	.	gene_id "MSTRG.25740"; transcript_id "MSTRG.25740.56"; exon_number "1";
chr10	StringTie	exon	102644396	102645187	1000	+	.	gene_id "MSTRG.25740"; transcript_id "MSTRG.25740.56"; exon_number "2";
chr10	StringTie	exon	102654653	102654748	1000	+	.	gene_id "MSTRG.25740"; transcript_id "MSTRG.25740.56"; exon_number "3";
chr10	StringTie	exon	102655080	102655313	1000	+	.	gene_id "MSTRG.25740"; transcript_id "MSTRG.25740.56"; exon_number "4";
chr10	StringTie	exon	102656106	102656137	1000	+	.	gene_id "MSTRG.25740"; transcript_id "MSTRG.25740.56"; exon_number "5";
chr10	StringTie	exon	102656270	102656385	1000	+	.	gene_id "MSTRG.25740"; transcript_id "MSTRG.25740.56"; exon_number "6";
chr10	StringTie	exon	102656747	102658346	1000	+	.	gene_id "MSTRG.25740"; transcript_id "MSTRG.25740.56"; exon_number "7";
chr10	StringTie	transcript	102643921	102658340	1000	+	.	gene_id "MSTRG.25740"; transcript_id "MSTRG.25740.57";
chr10	StringTie	exon	102643921	102643946	1000	+	.	gene_id "MSTRG.25740"; transcript_id "MSTRG.25740.57"; exon_number "1";
chr10	StringTie	exon	102644144	102645187	1000	+	.	gene_id "MSTRG.25740"; transcript_id "MSTRG.25740.57"; exon_number "2";
chr10	StringTie	exon	102654653	102654748	1000	+	.	gene_id "MSTRG.25740"; transcript_id "MSTRG.25740.57"; exon_number "3";
chr10	StringTie	exon	102655080	102655313	1000	+	.	gene_id "MSTRG.25740"; transcript_id "MSTRG.25740.57"; exon_number "4";
chr10	StringTie	exon	102656106	102656137	1000	+	.	gene_id "MSTRG.25740"; transcript_id "MSTRG.25740.57"; exon_number "5";
chr10	StringTie	exon	102656270	102656385	1000	+	.	gene_id "MSTRG.25740"; transcript_id "MSTRG.25740.57"; exon_number "6";
chr10	StringTie	exon	102656747	102658340	1000	+	.	gene_id "MSTRG.25740"; transcript_id "MSTRG.25740.57"; exon_number "7";
chr10	StringTie	transcript	102643922	102658323	1000	+	.	gene_id "MSTRG.25740"; transcript_id "MSTRG.25740.58";
chr10	StringTie	exon	102643922	102644084	1000	+	.	gene_id "MSTRG.25740"; transcript_id "MSTRG.25740.58"; exon_number "1";
chr10	StringTie	exon	102644144	102645187	1000	+	.	gene_id "MSTRG.25740"; transcript_id "MSTRG.25740.58"; exon_number "2";
chr10	StringTie	exon	102654653	102654748	1000	+	.	gene_id "MSTRG.25740"; transcript_id "MSTRG.25740.58"; exon_number "3";
chr10	StringTie	exon	102655080	102655313	1000	+	.	gene_id "MSTRG.25740"; transcript_id "MSTRG.25740.58"; exon_number "4";
chr10	StringTie	exon	102656106	102656137	1000	+	.	gene_id "MSTRG.25740"; transcript_id "MSTRG.25740.58"; exon_number "5";
chr10	StringTie	exon	102656270	102656385	1000	+	.	gene_id "MSTRG.25740"; transcript_id "MSTRG.25740.58"; exon_number "6";
chr10	StringTie	exon	102656747	102658323	1000	+	.	gene_id "MSTRG.25740"; transcript_id "MSTRG.25740.58"; exon_number "7";
chr10	StringTie	transcript	102643925	102658326	1000	+	.	gene_id "MSTRG.25740"; transcript_id "MSTRG.25740.59";
chr10	StringTie	exon	102643925	102644143	1000	+	.	gene_id "MSTRG.25740"; transcript_id "MSTRG.25740.59"; exon_number "1";
chr10	StringTie	exon	102644196	102645187	1000	+	.	gene_id "MSTRG.25740"; transcript_id "MSTRG.25740.59"; exon_number "2";
chr10	StringTie	exon	102654653	102654748	1000	+	.	gene_id "MSTRG.25740"; transcript_id "MSTRG.25740.59"; exon_number "3";
chr10	StringTie	exon	102655080	102655313	1000	+	.	gene_id "MSTRG.25740"; transcript_id "MSTRG.25740.59"; exon_number "4";
chr10	StringTie	exon	102656106	102656137	1000	+	.	gene_id "MSTRG.25740"; transcript_id "MSTRG.25740.59"; exon_number "5";
chr10	StringTie	exon	102656270	102656385	1000	+	.	gene_id "MSTRG.25740"; transcript_id "MSTRG.25740.59"; exon_number "6";
chr10	StringTie	exon	102656747	102658326	1000	+	.	gene_id "MSTRG.25740"; transcript_id "MSTRG.25740.59"; exon_number "7";
chr10	StringTie	transcript	102642272	102658323	1000	+	.	gene_id "MSTRG.25740"; transcript_id "MSTRG.25740.6";
chr10	StringTie	exon	102642272	102642857	1000	+	.	gene_id "MSTRG.25740"; transcript_id "MSTRG.25740.6"; exon_number "1";
chr10	StringTie	exon	102643894	102645187	1000	+	.	gene_id "MSTRG.25740"; transcript_id "MSTRG.25740.6"; exon_number "2";
chr10	StringTie	exon	102654653	102654748	1000	+	.	gene_id "MSTRG.25740"; transcript_id "MSTRG.25740.6"; exon_number "3";
chr10	StringTie	exon	102655080	102655313	1000	+	.	gene_id "MSTRG.25740"; transcript_id "MSTRG.25740.6"; exon_number "4";
chr10	StringTie	exon	102656106	102656137	1000	+	.	gene_id "MSTRG.25740"; transcript_id "MSTRG.25740.6"; exon_number "5";
chr10	StringTie	exon	102656270	102656385	1000	+	.	gene_id "MSTRG.25740"; transcript_id "MSTRG.25740.6"; exon_number "6";
chr10	StringTie	exon	102656747	102658323	1000	+	.	gene_id "MSTRG.25740"; transcript_id "MSTRG.25740.6"; exon_number "7";
chr10	StringTie	transcript	102643941	102658324	1000	+	.	gene_id "MSTRG.25740"; transcript_id "MSTRG.25740.60";
chr10	StringTie	exon	102643941	102644086	1000	+	.	gene_id "MSTRG.25740"; transcript_id "MSTRG.25740.60"; exon_number "1";
chr10	StringTie	exon	102644140	102645187	1000	+	.	gene_id "MSTRG.25740"; transcript_id "MSTRG.25740.60"; exon_number "2";
chr10	StringTie	exon	102654653	102654748	1000	+	.	gene_id "MSTRG.25740"; transcript_id "MSTRG.25740.60"; exon_number "3";
chr10	StringTie	exon	102655080	102655313	1000	+	.	gene_id "MSTRG.25740"; transcript_id "MSTRG.25740.60"; exon_number "4";
chr10	StringTie	exon	102656106	102656137	1000	+	.	gene_id "MSTRG.25740"; transcript_id "MSTRG.25740.60"; exon_number "5";
chr10	StringTie	exon	102656270	102656385	1000	+	.	gene_id "MSTRG.25740"; transcript_id "MSTRG.25740.60"; exon_number "6";
chr10	StringTie	exon	102656747	102658324	1000	+	.	gene_id "MSTRG.25740"; transcript_id "MSTRG.25740.60"; exon_number "7";
chr10	StringTie	transcript	102643955	102658321	1000	+	.	gene_id "MSTRG.25740"; transcript_id "MSTRG.25740.61";
chr10	StringTie	exon	102643955	102644087	1000	+	.	gene_id "MSTRG.25740"; transcript_id "MSTRG.25740.61"; exon_number "1";
chr10	StringTie	exon	102644127	102645187	1000	+	.	gene_id "MSTRG.25740"; transcript_id "MSTRG.25740.61"; exon_number "2";
chr10	StringTie	exon	102654653	102654748	1000	+	.	gene_id "MSTRG.25740"; transcript_id "MSTRG.25740.61"; exon_number "3";
chr10	StringTie	exon	102655080	102655313	1000	+	.	gene_id "MSTRG.25740"; transcript_id "MSTRG.25740.61"; exon_number "4";
chr10	StringTie	exon	102656106	102656137	1000	+	.	gene_id "MSTRG.25740"; transcript_id "MSTRG.25740.61"; exon_number "5";
chr10	StringTie	exon	102656270	102656385	1000	+	.	gene_id "MSTRG.25740"; transcript_id "MSTRG.25740.61"; exon_number "6";
chr10	StringTie	exon	102656747	102658321	1000	+	.	gene_id "MSTRG.25740"; transcript_id "MSTRG.25740.61"; exon_number "7";
chr10	StringTie	transcript	102643955	102658350	1000	+	.	gene_id "MSTRG.25740"; transcript_id "MSTRG.25740.62";
chr10	StringTie	exon	102643955	102644087	1000	+	.	gene_id "MSTRG.25740"; transcript_id "MSTRG.25740.62"; exon_number "1";
chr10	StringTie	exon	102644127	102644950	1000	+	.	gene_id "MSTRG.25740"; transcript_id "MSTRG.25740.62"; exon_number "2";
chr10	StringTie	exon	102645089	102645187	1000	+	.	gene_id "MSTRG.25740"; transcript_id "MSTRG.25740.62"; exon_number "3";
chr10	StringTie	exon	102654653	102654748	1000	+	.	gene_id "MSTRG.25740"; transcript_id "MSTRG.25740.62"; exon_number "4";
chr10	StringTie	exon	102655080	102655313	1000	+	.	gene_id "MSTRG.25740"; transcript_id "MSTRG.25740.62"; exon_number "5";
chr10	StringTie	exon	102656106	102656137	1000	+	.	gene_id "MSTRG.25740"; transcript_id "MSTRG.25740.62"; exon_number "6";
chr10	StringTie	exon	102656270	102656385	1000	+	.	gene_id "MSTRG.25740"; transcript_id "MSTRG.25740.62"; exon_number "7";
chr10	StringTie	exon	102656747	102658350	1000	+	.	gene_id "MSTRG.25740"; transcript_id "MSTRG.25740.62"; exon_number "8";
chr10	StringTie	transcript	102643977	102658321	1000	+	.	gene_id "MSTRG.25740"; transcript_id "MSTRG.25740.63";
chr10	StringTie	exon	102643977	102644143	1000	+	.	gene_id "MSTRG.25740"; transcript_id "MSTRG.25740.63"; exon_number "1";
chr10	StringTie	exon	102644483	102645187	1000	+	.	gene_id "MSTRG.25740"; transcript_id "MSTRG.25740.63"; exon_number "2";
chr10	StringTie	exon	102654653	102654748	1000	+	.	gene_id "MSTRG.25740"; transcript_id "MSTRG.25740.63"; exon_number "3";
chr10	StringTie	exon	102655080	102655313	1000	+	.	gene_id "MSTRG.25740"; transcript_id "MSTRG.25740.63"; exon_number "4";
chr10	StringTie	exon	102656106	102656137	1000	+	.	gene_id "MSTRG.25740"; transcript_id "MSTRG.25740.63"; exon_number "5";
chr10	StringTie	exon	102656270	102656385	1000	+	.	gene_id "MSTRG.25740"; transcript_id "MSTRG.25740.63"; exon_number "6";
chr10	StringTie	exon	102656747	102658321	1000	+	.	gene_id "MSTRG.25740"; transcript_id "MSTRG.25740.63"; exon_number "7";
chr10	StringTie	transcript	102644003	102658324	1000	+	.	gene_id "MSTRG.25740"; transcript_id "MSTRG.25740.64";
chr10	StringTie	exon	102644003	102644371	1000	+	.	gene_id "MSTRG.25740"; transcript_id "MSTRG.25740.64"; exon_number "1";
chr10	StringTie	exon	102644396	102645187	1000	+	.	gene_id "MSTRG.25740"; transcript_id "MSTRG.25740.64"; exon_number "2";
chr10	StringTie	exon	102654653	102654748	1000	+	.	gene_id "MSTRG.25740"; transcript_id "MSTRG.25740.64"; exon_number "3";
chr10	StringTie	exon	102655080	102655313	1000	+	.	gene_id "MSTRG.25740"; transcript_id "MSTRG.25740.64"; exon_number "4";
chr10	StringTie	exon	102656106	102656137	1000	+	.	gene_id "MSTRG.25740"; transcript_id "MSTRG.25740.64"; exon_number "5";
chr10	StringTie	exon	102656270	102656385	1000	+	.	gene_id "MSTRG.25740"; transcript_id "MSTRG.25740.64"; exon_number "6";
chr10	StringTie	exon	102656747	102658324	1000	+	.	gene_id "MSTRG.25740"; transcript_id "MSTRG.25740.64"; exon_number "7";
chr10	StringTie	transcript	102644042	102658322	1000	+	.	gene_id "MSTRG.25740"; transcript_id "MSTRG.25740.65";
chr10	StringTie	exon	102644042	102644084	1000	+	.	gene_id "MSTRG.25740"; transcript_id "MSTRG.25740.65"; exon_number "1";
chr10	StringTie	exon	102644164	102644303	1000	+	.	gene_id "MSTRG.25740"; transcript_id "MSTRG.25740.65"; exon_number "2";
chr10	StringTie	exon	102644588	102645187	1000	+	.	gene_id "MSTRG.25740"; transcript_id "MSTRG.25740.65"; exon_number "3";
chr10	StringTie	exon	102654653	102654748	1000	+	.	gene_id "MSTRG.25740"; transcript_id "MSTRG.25740.65"; exon_number "4";
chr10	StringTie	exon	102655080	102655313	1000	+	.	gene_id "MSTRG.25740"; transcript_id "MSTRG.25740.65"; exon_number "5";
chr10	StringTie	exon	102656106	102656137	1000	+	.	gene_id "MSTRG.25740"; transcript_id "MSTRG.25740.65"; exon_number "6";
chr10	StringTie	exon	102656270	102656385	1000	+	.	gene_id "MSTRG.25740"; transcript_id "MSTRG.25740.65"; exon_number "7";
chr10	StringTie	exon	102656747	102658322	1000	+	.	gene_id "MSTRG.25740"; transcript_id "MSTRG.25740.65"; exon_number "8";
chr10	StringTie	transcript	102644058	102658339	1000	+	.	gene_id "MSTRG.25740"; transcript_id "MSTRG.25740.66";
chr10	StringTie	exon	102644058	102644143	1000	+	.	gene_id "MSTRG.25740"; transcript_id "MSTRG.25740.66"; exon_number "1";
chr10	StringTie	exon	102644416	102645187	1000	+	.	gene_id "MSTRG.25740"; transcript_id "MSTRG.25740.66"; exon_number "2";
chr10	StringTie	exon	102654653	102654748	1000	+	.	gene_id "MSTRG.25740"; transcript_id "MSTRG.25740.66"; exon_number "3";
chr10	StringTie	exon	102655080	102655313	1000	+	.	gene_id "MSTRG.25740"; transcript_id "MSTRG.25740.66"; exon_number "4";
chr10	StringTie	exon	102656106	102656137	1000	+	.	gene_id "MSTRG.25740"; transcript_id "MSTRG.25740.66"; exon_number "5";
chr10	StringTie	exon	102656270	102656385	1000	+	.	gene_id "MSTRG.25740"; transcript_id "MSTRG.25740.66"; exon_number "6";
chr10	StringTie	exon	102656747	102658339	1000	+	.	gene_id "MSTRG.25740"; transcript_id "MSTRG.25740.66"; exon_number "7";
chr10	StringTie	transcript	102644058	102658320	1000	+	.	gene_id "MSTRG.25740"; transcript_id "MSTRG.25740.67";
chr10	StringTie	exon	102644058	102644217	1000	+	.	gene_id "MSTRG.25740"; transcript_id "MSTRG.25740.67"; exon_number "1";
chr10	StringTie	exon	102644348	102645187	1000	+	.	gene_id "MSTRG.25740"; transcript_id "MSTRG.25740.67"; exon_number "2";
chr10	StringTie	exon	102654653	102654748	1000	+	.	gene_id "MSTRG.25740"; transcript_id "MSTRG.25740.67"; exon_number "3";
chr10	StringTie	exon	102655080	102655313	1000	+	.	gene_id "MSTRG.25740"; transcript_id "MSTRG.25740.67"; exon_number "4";
chr10	StringTie	exon	102656106	102656137	1000	+	.	gene_id "MSTRG.25740"; transcript_id "MSTRG.25740.67"; exon_number "5";
chr10	StringTie	exon	102656270	102656385	1000	+	.	gene_id "MSTRG.25740"; transcript_id "MSTRG.25740.67"; exon_number "6";
chr10	StringTie	exon	102656747	102658320	1000	+	.	gene_id "MSTRG.25740"; transcript_id "MSTRG.25740.67"; exon_number "7";
chr10	StringTie	transcript	102644074	102658321	1000	+	.	gene_id "MSTRG.25740"; transcript_id "MSTRG.25740.68";
chr10	StringTie	exon	102644074	102644839	1000	+	.	gene_id "MSTRG.25740"; transcript_id "MSTRG.25740.68"; exon_number "1";
chr10	StringTie	exon	102645098	102645187	1000	+	.	gene_id "MSTRG.25740"; transcript_id "MSTRG.25740.68"; exon_number "2";
chr10	StringTie	exon	102654653	102654748	1000	+	.	gene_id "MSTRG.25740"; transcript_id "MSTRG.25740.68"; exon_number "3";
chr10	StringTie	exon	102655080	102655313	1000	+	.	gene_id "MSTRG.25740"; transcript_id "MSTRG.25740.68"; exon_number "4";
chr10	StringTie	exon	102656106	102656137	1000	+	.	gene_id "MSTRG.25740"; transcript_id "MSTRG.25740.68"; exon_number "5";
chr10	StringTie	exon	102656270	102656385	1000	+	.	gene_id "MSTRG.25740"; transcript_id "MSTRG.25740.68"; exon_number "6";
chr10	StringTie	exon	102656747	102658321	1000	+	.	gene_id "MSTRG.25740"; transcript_id "MSTRG.25740.68"; exon_number "7";
chr10	StringTie	transcript	102644081	102658381	1000	+	.	gene_id "MSTRG.25740"; transcript_id "MSTRG.25740.69";
chr10	StringTie	exon	102644081	102644264	1000	+	.	gene_id "MSTRG.25740"; transcript_id "MSTRG.25740.69"; exon_number "1";
chr10	StringTie	exon	102644396	102645187	1000	+	.	gene_id "MSTRG.25740"; transcript_id "MSTRG.25740.69"; exon_number "2";
chr10	StringTie	exon	102654653	102654748	1000	+	.	gene_id "MSTRG.25740"; transcript_id "MSTRG.25740.69"; exon_number "3";
chr10	StringTie	exon	102655080	102655313	1000	+	.	gene_id "MSTRG.25740"; transcript_id "MSTRG.25740.69"; exon_number "4";
chr10	StringTie	exon	102656106	102656137	1000	+	.	gene_id "MSTRG.25740"; transcript_id "MSTRG.25740.69"; exon_number "5";
chr10	StringTie	exon	102656270	102656385	1000	+	.	gene_id "MSTRG.25740"; transcript_id "MSTRG.25740.69"; exon_number "6";
chr10	StringTie	exon	102656747	102658381	1000	+	.	gene_id "MSTRG.25740"; transcript_id "MSTRG.25740.69"; exon_number "7";
chr10	StringTie	transcript	102642284	102658459	1000	+	.	gene_id "MSTRG.25740"; transcript_id "MSTRG.25740.7";
chr10	StringTie	exon	102642284	102642897	1000	+	.	gene_id "MSTRG.25740"; transcript_id "MSTRG.25740.7"; exon_number "1";
chr10	StringTie	exon	102643019	102645187	1000	+	.	gene_id "MSTRG.25740"; transcript_id "MSTRG.25740.7"; exon_number "2";
chr10	StringTie	exon	102654653	102654748	1000	+	.	gene_id "MSTRG.25740"; transcript_id "MSTRG.25740.7"; exon_number "3";
chr10	StringTie	exon	102655080	102655313	1000	+	.	gene_id "MSTRG.25740"; transcript_id "MSTRG.25740.7"; exon_number "4";
chr10	StringTie	exon	102656106	102656137	1000	+	.	gene_id "MSTRG.25740"; transcript_id "MSTRG.25740.7"; exon_number "5";
chr10	StringTie	exon	102656270	102656385	1000	+	.	gene_id "MSTRG.25740"; transcript_id "MSTRG.25740.7"; exon_number "6";
chr10	StringTie	exon	102656747	102658459	1000	+	.	gene_id "MSTRG.25740"; transcript_id "MSTRG.25740.7"; exon_number "7";
chr10	StringTie	transcript	102644092	102658330	1000	+	.	gene_id "MSTRG.25740"; transcript_id "MSTRG.25740.70";
chr10	StringTie	exon	102644092	102645187	1000	+	.	gene_id "MSTRG.25740"; transcript_id "MSTRG.25740.70"; exon_number "1";
chr10	StringTie	exon	102654653	102654742	1000	+	.	gene_id "MSTRG.25740"; transcript_id "MSTRG.25740.70"; exon_number "2";
chr10	StringTie	exon	102655080	102655313	1000	+	.	gene_id "MSTRG.25740"; transcript_id "MSTRG.25740.70"; exon_number "3";
chr10	StringTie	exon	102656106	102656137	1000	+	.	gene_id "MSTRG.25740"; transcript_id "MSTRG.25740.70"; exon_number "4";
chr10	StringTie	exon	102656245	102656385	1000	+	.	gene_id "MSTRG.25740"; transcript_id "MSTRG.25740.70"; exon_number "5";
chr10	StringTie	exon	102656747	102658330	1000	+	.	gene_id "MSTRG.25740"; transcript_id "MSTRG.25740.70"; exon_number "6";
chr10	StringTie	transcript	102644101	102658322	1000	+	.	gene_id "MSTRG.25740"; transcript_id "MSTRG.25740.71";
chr10	StringTie	exon	102644101	102644264	1000	+	.	gene_id "MSTRG.25740"; transcript_id "MSTRG.25740.71"; exon_number "1";
chr10	StringTie	exon	102644304	102645187	1000	+	.	gene_id "MSTRG.25740"; transcript_id "MSTRG.25740.71"; exon_number "2";
chr10	StringTie	exon	102654653	102654748	1000	+	.	gene_id "MSTRG.25740"; transcript_id "MSTRG.25740.71"; exon_number "3";
chr10	StringTie	exon	102655080	102655313	1000	+	.	gene_id "MSTRG.25740"; transcript_id "MSTRG.25740.71"; exon_number "4";
chr10	StringTie	exon	102656106	102656137	1000	+	.	gene_id "MSTRG.25740"; transcript_id "MSTRG.25740.71"; exon_number "5";
chr10	StringTie	exon	102656270	102656385	1000	+	.	gene_id "MSTRG.25740"; transcript_id "MSTRG.25740.71"; exon_number "6";
chr10	StringTie	exon	102656747	102658322	1000	+	.	gene_id "MSTRG.25740"; transcript_id "MSTRG.25740.71"; exon_number "7";
chr10	StringTie	transcript	102644124	102658341	1000	+	.	gene_id "MSTRG.25740"; transcript_id "MSTRG.25740.72";
chr10	StringTie	exon	102644124	102645187	1000	+	.	gene_id "MSTRG.25740"; transcript_id "MSTRG.25740.72"; exon_number "1";
chr10	StringTie	exon	102654653	102654748	1000	+	.	gene_id "MSTRG.25740"; transcript_id "MSTRG.25740.72"; exon_number "2";
chr10	StringTie	exon	102655080	102655313	1000	+	.	gene_id "MSTRG.25740"; transcript_id "MSTRG.25740.72"; exon_number "3";
chr10	StringTie	exon	102656106	102656137	1000	+	.	gene_id "MSTRG.25740"; transcript_id "MSTRG.25740.72"; exon_number "4";
chr10	StringTie	exon	102656270	102656313	1000	+	.	gene_id "MSTRG.25740"; transcript_id "MSTRG.25740.72"; exon_number "5";
chr10	StringTie	exon	102656854	102658341	1000	+	.	gene_id "MSTRG.25740"; transcript_id "MSTRG.25740.72"; exon_number "6";
chr10	StringTie	transcript	102644137	102658657	1000	+	.	gene_id "MSTRG.25740"; transcript_id "MSTRG.25740.73";
chr10	StringTie	exon	102644137	102645187	1000	+	.	gene_id "MSTRG.25740"; transcript_id "MSTRG.25740.73"; exon_number "1";
chr10	StringTie	exon	102654653	102654748	1000	+	.	gene_id "MSTRG.25740"; transcript_id "MSTRG.25740.73"; exon_number "2";
chr10	StringTie	exon	102655080	102655313	1000	+	.	gene_id "MSTRG.25740"; transcript_id "MSTRG.25740.73"; exon_number "3";
chr10	StringTie	exon	102656106	102656137	1000	+	.	gene_id "MSTRG.25740"; transcript_id "MSTRG.25740.73"; exon_number "4";
chr10	StringTie	exon	102656248	102656385	1000	+	.	gene_id "MSTRG.25740"; transcript_id "MSTRG.25740.73"; exon_number "5";
chr10	StringTie	exon	102656747	102658657	1000	+	.	gene_id "MSTRG.25740"; transcript_id "MSTRG.25740.73"; exon_number "6";
chr10	StringTie	transcript	102644137	102661090	1000	+	.	gene_id "MSTRG.25740"; transcript_id "MSTRG.25740.74";
chr10	StringTie	exon	102644137	102645187	1000	+	.	gene_id "MSTRG.25740"; transcript_id "MSTRG.25740.74"; exon_number "1";
chr10	StringTie	exon	102654653	102654748	1000	+	.	gene_id "MSTRG.25740"; transcript_id "MSTRG.25740.74"; exon_number "2";
chr10	StringTie	exon	102655083	102655313	1000	+	.	gene_id "MSTRG.25740"; transcript_id "MSTRG.25740.74"; exon_number "3";
chr10	StringTie	exon	102656106	102656137	1000	+	.	gene_id "MSTRG.25740"; transcript_id "MSTRG.25740.74"; exon_number "4";
chr10	StringTie	exon	102656270	102656385	1000	+	.	gene_id "MSTRG.25740"; transcript_id "MSTRG.25740.74"; exon_number "5";
chr10	StringTie	exon	102656747	102661090	1000	+	.	gene_id "MSTRG.25740"; transcript_id "MSTRG.25740.74"; exon_number "6";
chr10	StringTie	transcript	102644137	102658368	1000	+	.	gene_id "MSTRG.25740"; transcript_id "MSTRG.25740.75";
chr10	StringTie	exon	102644137	102645187	1000	+	.	gene_id "MSTRG.25740"; transcript_id "MSTRG.25740.75"; exon_number "1";
chr10	StringTie	exon	102654653	102654748	1000	+	.	gene_id "MSTRG.25740"; transcript_id "MSTRG.25740.75"; exon_number "2";
chr10	StringTie	exon	102655083	102655313	1000	+	.	gene_id "MSTRG.25740"; transcript_id "MSTRG.25740.75"; exon_number "3";
chr10	StringTie	exon	102656106	102656137	1000	+	.	gene_id "MSTRG.25740"; transcript_id "MSTRG.25740.75"; exon_number "4";
chr10	StringTie	exon	102656245	102656385	1000	+	.	gene_id "MSTRG.25740"; transcript_id "MSTRG.25740.75"; exon_number "5";
chr10	StringTie	exon	102656747	102658368	1000	+	.	gene_id "MSTRG.25740"; transcript_id "MSTRG.25740.75"; exon_number "6";
chr10	StringTie	transcript	102644137	102658793	1000	+	.	gene_id "MSTRG.25740"; transcript_id "MSTRG.25740.76";
chr10	StringTie	exon	102644137	102645187	1000	+	.	gene_id "MSTRG.25740"; transcript_id "MSTRG.25740.76"; exon_number "1";
chr10	StringTie	exon	102654656	102654748	1000	+	.	gene_id "MSTRG.25740"; transcript_id "MSTRG.25740.76"; exon_number "2";
chr10	StringTie	exon	102655080	102655313	1000	+	.	gene_id "MSTRG.25740"; transcript_id "MSTRG.25740.76"; exon_number "3";
chr10	StringTie	exon	102656106	102656137	1000	+	.	gene_id "MSTRG.25740"; transcript_id "MSTRG.25740.76"; exon_number "4";
chr10	StringTie	exon	102656248	102656385	1000	+	.	gene_id "MSTRG.25740"; transcript_id "MSTRG.25740.76"; exon_number "5";
chr10	StringTie	exon	102656747	102658793	1000	+	.	gene_id "MSTRG.25740"; transcript_id "MSTRG.25740.76"; exon_number "6";
chr10	StringTie	transcript	102644137	102658351	1000	+	.	gene_id "MSTRG.25740"; transcript_id "MSTRG.25740.77";
chr10	StringTie	exon	102644137	102644395	1000	+	.	gene_id "MSTRG.25740"; transcript_id "MSTRG.25740.77"; exon_number "1";
chr10	StringTie	exon	102644483	102645187	1000	+	.	gene_id "MSTRG.25740"; transcript_id "MSTRG.25740.77"; exon_number "2";
chr10	StringTie	exon	102654653	102654748	1000	+	.	gene_id "MSTRG.25740"; transcript_id "MSTRG.25740.77"; exon_number "3";
chr10	StringTie	exon	102655080	102655313	1000	+	.	gene_id "MSTRG.25740"; transcript_id "MSTRG.25740.77"; exon_number "4";
chr10	StringTie	exon	102656106	102656137	1000	+	.	gene_id "MSTRG.25740"; transcript_id "MSTRG.25740.77"; exon_number "5";
chr10	StringTie	exon	102656270	102656385	1000	+	.	gene_id "MSTRG.25740"; transcript_id "MSTRG.25740.77"; exon_number "6";
chr10	StringTie	exon	102656747	102658351	1000	+	.	gene_id "MSTRG.25740"; transcript_id "MSTRG.25740.77"; exon_number "7";
chr10	StringTie	transcript	102644137	102658396	1000	+	.	gene_id "MSTRG.25740"; transcript_id "MSTRG.25740.78";
chr10	StringTie	exon	102644137	102645187	1000	+	.	gene_id "MSTRG.25740"; transcript_id "MSTRG.25740.78"; exon_number "1";
chr10	StringTie	exon	102654653	102654748	1000	+	.	gene_id "MSTRG.25740"; transcript_id "MSTRG.25740.78"; exon_number "2";
chr10	StringTie	exon	102655080	102655187	1000	+	.	gene_id "MSTRG.25740"; transcript_id "MSTRG.25740.78"; exon_number "3";
chr10	StringTie	exon	102655218	102655313	1000	+	.	gene_id "MSTRG.25740"; transcript_id "MSTRG.25740.78"; exon_number "4";
chr10	StringTie	exon	102656106	102656137	1000	+	.	gene_id "MSTRG.25740"; transcript_id "MSTRG.25740.78"; exon_number "5";
chr10	StringTie	exon	102656270	102656385	1000	+	.	gene_id "MSTRG.25740"; transcript_id "MSTRG.25740.78"; exon_number "6";
chr10	StringTie	exon	102656747	102658396	1000	+	.	gene_id "MSTRG.25740"; transcript_id "MSTRG.25740.78"; exon_number "7";
chr10	StringTie	transcript	102644137	102834550	1000	+	.	gene_id "MSTRG.25740"; transcript_id "MSTRG.25740.79";
chr10	StringTie	exon	102644137	102644365	1000	+	.	gene_id "MSTRG.25740"; transcript_id "MSTRG.25740.79"; exon_number "1";
chr10	StringTie	exon	102830870	102830946	1000	+	.	gene_id "MSTRG.25740"; transcript_id "MSTRG.25740.79"; exon_number "2";
chr10	StringTie	exon	102832667	102833355	1000	+	.	gene_id "MSTRG.25740"; transcript_id "MSTRG.25740.79"; exon_number "3";
chr10	StringTie	exon	102834177	102834550	1000	+	.	gene_id "MSTRG.25740"; transcript_id "MSTRG.25740.79"; exon_number "4";
chr10	StringTie	transcript	102642288	102658329	1000	+	.	gene_id "MSTRG.25740"; transcript_id "MSTRG.25740.8";
chr10	StringTie	exon	102642288	102642897	1000	+	.	gene_id "MSTRG.25740"; transcript_id "MSTRG.25740.8"; exon_number "1";
chr10	StringTie	exon	102643684	102645187	1000	+	.	gene_id "MSTRG.25740"; transcript_id "MSTRG.25740.8"; exon_number "2";
chr10	StringTie	exon	102654653	102654748	1000	+	.	gene_id "MSTRG.25740"; transcript_id "MSTRG.25740.8"; exon_number "3";
chr10	StringTie	exon	102655080	102655313	1000	+	.	gene_id "MSTRG.25740"; transcript_id "MSTRG.25740.8"; exon_number "4";
chr10	StringTie	exon	102656106	102656137	1000	+	.	gene_id "MSTRG.25740"; transcript_id "MSTRG.25740.8"; exon_number "5";
chr10	StringTie	exon	102656270	102656385	1000	+	.	gene_id "MSTRG.25740"; transcript_id "MSTRG.25740.8"; exon_number "6";
chr10	StringTie	exon	102656747	102658329	1000	+	.	gene_id "MSTRG.25740"; transcript_id "MSTRG.25740.8"; exon_number "7";
chr10	StringTie	transcript	102644137	102834550	1000	+	.	gene_id "MSTRG.25740"; transcript_id "MSTRG.25740.80";
chr10	StringTie	exon	102644137	102644365	1000	+	.	gene_id "MSTRG.25740"; transcript_id "MSTRG.25740.80"; exon_number "1";
chr10	StringTie	exon	102830870	102831099	1000	+	.	gene_id "MSTRG.25740"; transcript_id "MSTRG.25740.80"; exon_number "2";
chr10	StringTie	exon	102831135	102831351	1000	+	.	gene_id "MSTRG.25740"; transcript_id "MSTRG.25740.80"; exon_number "3";
chr10	StringTie	exon	102834177	102834550	1000	+	.	gene_id "MSTRG.25740"; transcript_id "MSTRG.25740.80"; exon_number "4";
chr10	StringTie	transcript	102644137	102834550	1000	+	.	gene_id "MSTRG.25740"; transcript_id "MSTRG.25740.81";
chr10	StringTie	exon	102644137	102644365	1000	+	.	gene_id "MSTRG.25740"; transcript_id "MSTRG.25740.81"; exon_number "1";
chr10	StringTie	exon	102830870	102831099	1000	+	.	gene_id "MSTRG.25740"; transcript_id "MSTRG.25740.81"; exon_number "2";
chr10	StringTie	exon	102831135	102831635	1000	+	.	gene_id "MSTRG.25740"; transcript_id "MSTRG.25740.81"; exon_number "3";
chr10	StringTie	exon	102832667	102833355	1000	+	.	gene_id "MSTRG.25740"; transcript_id "MSTRG.25740.81"; exon_number "4";
chr10	StringTie	exon	102834177	102834550	1000	+	.	gene_id "MSTRG.25740"; transcript_id "MSTRG.25740.81"; exon_number "5";
chr10	StringTie	transcript	102644137	102835400	1000	+	.	gene_id "MSTRG.25740"; transcript_id "MSTRG.25740.82";
chr10	StringTie	exon	102644137	102644365	1000	+	.	gene_id "MSTRG.25740"; transcript_id "MSTRG.25740.82"; exon_number "1";
chr10	StringTie	exon	102830870	102830946	1000	+	.	gene_id "MSTRG.25740"; transcript_id "MSTRG.25740.82"; exon_number "2";
chr10	StringTie	exon	102831598	102831616	1000	+	.	gene_id "MSTRG.25740"; transcript_id "MSTRG.25740.82"; exon_number "3";
chr10	StringTie	exon	102832510	102832871	1000	+	.	gene_id "MSTRG.25740"; transcript_id "MSTRG.25740.82"; exon_number "4";
chr10	StringTie	exon	102834177	102834893	1000	+	.	gene_id "MSTRG.25740"; transcript_id "MSTRG.25740.82"; exon_number "5";
chr10	StringTie	exon	102834915	102835400	1000	+	.	gene_id "MSTRG.25740"; transcript_id "MSTRG.25740.82"; exon_number "6";
chr10	StringTie	transcript	102644137	102658321	1000	+	.	gene_id "MSTRG.25740"; transcript_id "MSTRG.25740.83";
chr10	StringTie	exon	102644137	102645097	1000	+	.	gene_id "MSTRG.25740"; transcript_id "MSTRG.25740.83"; exon_number "1";
chr10	StringTie	exon	102654674	102654748	1000	+	.	gene_id "MSTRG.25740"; transcript_id "MSTRG.25740.83"; exon_number "2";
chr10	StringTie	exon	102655080	102655313	1000	+	.	gene_id "MSTRG.25740"; transcript_id "MSTRG.25740.83"; exon_number "3";
chr10	StringTie	exon	102656106	102656137	1000	+	.	gene_id "MSTRG.25740"; transcript_id "MSTRG.25740.83"; exon_number "4";
chr10	StringTie	exon	102656245	102656385	1000	+	.	gene_id "MSTRG.25740"; transcript_id "MSTRG.25740.83"; exon_number "5";
chr10	StringTie	exon	102656747	102658321	1000	+	.	gene_id "MSTRG.25740"; transcript_id "MSTRG.25740.83"; exon_number "6";
chr10	StringTie	transcript	102644137	102658321	1000	+	.	gene_id "MSTRG.25740"; transcript_id "MSTRG.25740.84";
chr10	StringTie	exon	102644137	102644740	1000	+	.	gene_id "MSTRG.25740"; transcript_id "MSTRG.25740.84"; exon_number "1";
chr10	StringTie	exon	102644951	102645187	1000	+	.	gene_id "MSTRG.25740"; transcript_id "MSTRG.25740.84"; exon_number "2";
chr10	StringTie	exon	102654653	102654748	1000	+	.	gene_id "MSTRG.25740"; transcript_id "MSTRG.25740.84"; exon_number "3";
chr10	StringTie	exon	102655080	102655313	1000	+	.	gene_id "MSTRG.25740"; transcript_id "MSTRG.25740.84"; exon_number "4";
chr10	StringTie	exon	102656106	102656137	1000	+	.	gene_id "MSTRG.25740"; transcript_id "MSTRG.25740.84"; exon_number "5";
chr10	StringTie	exon	102656270	102656385	1000	+	.	gene_id "MSTRG.25740"; transcript_id "MSTRG.25740.84"; exon_number "6";
chr10	StringTie	exon	102656747	102658321	1000	+	.	gene_id "MSTRG.25740"; transcript_id "MSTRG.25740.84"; exon_number "7";
chr10	StringTie	transcript	102644137	102658323	1000	+	.	gene_id "MSTRG.25740"; transcript_id "MSTRG.25740.85";
chr10	StringTie	exon	102644137	102645187	1000	+	.	gene_id "MSTRG.25740"; transcript_id "MSTRG.25740.85"; exon_number "1";
chr10	StringTie	exon	102654653	102654748	1000	+	.	gene_id "MSTRG.25740"; transcript_id "MSTRG.25740.85"; exon_number "2";
chr10	StringTie	exon	102655080	102655247	1000	+	.	gene_id "MSTRG.25740"; transcript_id "MSTRG.25740.85"; exon_number "3";
chr10	StringTie	exon	102655296	102655313	1000	+	.	gene_id "MSTRG.25740"; transcript_id "MSTRG.25740.85"; exon_number "4";
chr10	StringTie	exon	102656106	102656137	1000	+	.	gene_id "MSTRG.25740"; transcript_id "MSTRG.25740.85"; exon_number "5";
chr10	StringTie	exon	102656270	102656385	1000	+	.	gene_id "MSTRG.25740"; transcript_id "MSTRG.25740.85"; exon_number "6";
chr10	StringTie	exon	102656747	102658323	1000	+	.	gene_id "MSTRG.25740"; transcript_id "MSTRG.25740.85"; exon_number "7";
chr10	StringTie	transcript	102644138	102658327	1000	+	.	gene_id "MSTRG.25740"; transcript_id "MSTRG.25740.86";
chr10	StringTie	exon	102644138	102644950	1000	+	.	gene_id "MSTRG.25740"; transcript_id "MSTRG.25740.86"; exon_number "1";
chr10	StringTie	exon	102645089	102645187	1000	+	.	gene_id "MSTRG.25740"; transcript_id "MSTRG.25740.86"; exon_number "2";
chr10	StringTie	exon	102654653	102654748	1000	+	.	gene_id "MSTRG.25740"; transcript_id "MSTRG.25740.86"; exon_number "3";
chr10	StringTie	exon	102655080	102655313	1000	+	.	gene_id "MSTRG.25740"; transcript_id "MSTRG.25740.86"; exon_number "4";
chr10	StringTie	exon	102656106	102656137	1000	+	.	gene_id "MSTRG.25740"; transcript_id "MSTRG.25740.86"; exon_number "5";
chr10	StringTie	exon	102656248	102656385	1000	+	.	gene_id "MSTRG.25740"; transcript_id "MSTRG.25740.86"; exon_number "6";
chr10	StringTie	exon	102656747	102658327	1000	+	.	gene_id "MSTRG.25740"; transcript_id "MSTRG.25740.86"; exon_number "7";
chr10	StringTie	transcript	102644139	102658430	1000	+	.	gene_id "MSTRG.25740"; transcript_id "MSTRG.25740.87";
chr10	StringTie	exon	102644139	102645187	1000	+	.	gene_id "MSTRG.25740"; transcript_id "MSTRG.25740.87"; exon_number "1";
chr10	StringTie	exon	102654653	102654742	1000	+	.	gene_id "MSTRG.25740"; transcript_id "MSTRG.25740.87"; exon_number "2";
chr10	StringTie	exon	102655080	102655313	1000	+	.	gene_id "MSTRG.25740"; transcript_id "MSTRG.25740.87"; exon_number "3";
chr10	StringTie	exon	102656106	102656137	1000	+	.	gene_id "MSTRG.25740"; transcript_id "MSTRG.25740.87"; exon_number "4";
chr10	StringTie	exon	102656270	102656385	1000	+	.	gene_id "MSTRG.25740"; transcript_id "MSTRG.25740.87"; exon_number "5";
chr10	StringTie	exon	102656747	102658430	1000	+	.	gene_id "MSTRG.25740"; transcript_id "MSTRG.25740.87"; exon_number "6";
chr10	StringTie	transcript	102644139	102658321	1000	+	.	gene_id "MSTRG.25740"; transcript_id "MSTRG.25740.88";
chr10	StringTie	exon	102644139	102645187	1000	+	.	gene_id "MSTRG.25740"; transcript_id "MSTRG.25740.88"; exon_number "1";
chr10	StringTie	exon	102654653	102654748	1000	+	.	gene_id "MSTRG.25740"; transcript_id "MSTRG.25740.88"; exon_number "2";
chr10	StringTie	exon	102655080	102655313	1000	+	.	gene_id "MSTRG.25740"; transcript_id "MSTRG.25740.88"; exon_number "3";
chr10	StringTie	exon	102656107	102656137	1000	+	.	gene_id "MSTRG.25740"; transcript_id "MSTRG.25740.88"; exon_number "4";
chr10	StringTie	exon	102656270	102656385	1000	+	.	gene_id "MSTRG.25740"; transcript_id "MSTRG.25740.88"; exon_number "5";
chr10	StringTie	exon	102656747	102658321	1000	+	.	gene_id "MSTRG.25740"; transcript_id "MSTRG.25740.88"; exon_number "6";
chr10	StringTie	transcript	102644139	102658354	1000	+	.	gene_id "MSTRG.25740"; transcript_id "MSTRG.25740.89";
chr10	StringTie	exon	102644139	102645657	1000	+	.	gene_id "MSTRG.25740"; transcript_id "MSTRG.25740.89"; exon_number "1";
chr10	StringTie	exon	102654653	102654748	1000	+	.	gene_id "MSTRG.25740"; transcript_id "MSTRG.25740.89"; exon_number "2";
chr10	StringTie	exon	102655080	102655313	1000	+	.	gene_id "MSTRG.25740"; transcript_id "MSTRG.25740.89"; exon_number "3";
chr10	StringTie	exon	102656106	102656137	1000	+	.	gene_id "MSTRG.25740"; transcript_id "MSTRG.25740.89"; exon_number "4";
chr10	StringTie	exon	102656245	102656385	1000	+	.	gene_id "MSTRG.25740"; transcript_id "MSTRG.25740.89"; exon_number "5";
chr10	StringTie	exon	102656747	102658354	1000	+	.	gene_id "MSTRG.25740"; transcript_id "MSTRG.25740.89"; exon_number "6";
chr10	StringTie	transcript	102642288	102662847	1000	+	.	gene_id "MSTRG.25740"; transcript_id "MSTRG.25740.9";
chr10	StringTie	exon	102642288	102642897	1000	+	.	gene_id "MSTRG.25740"; transcript_id "MSTRG.25740.9"; exon_number "1";
chr10	StringTie	exon	102643019	102643122	1000	+	.	gene_id "MSTRG.25740"; transcript_id "MSTRG.25740.9"; exon_number "2";
chr10	StringTie	exon	102643230	102643485	1000	+	.	gene_id "MSTRG.25740"; transcript_id "MSTRG.25740.9"; exon_number "3";
chr10	StringTie	exon	102643969	102645187	1000	+	.	gene_id "MSTRG.25740"; transcript_id "MSTRG.25740.9"; exon_number "4";
chr10	StringTie	exon	102654653	102654748	1000	+	.	gene_id "MSTRG.25740"; transcript_id "MSTRG.25740.9"; exon_number "5";
chr10	StringTie	exon	102655080	102655313	1000	+	.	gene_id "MSTRG.25740"; transcript_id "MSTRG.25740.9"; exon_number "6";
chr10	StringTie	exon	102656106	102656137	1000	+	.	gene_id "MSTRG.25740"; transcript_id "MSTRG.25740.9"; exon_number "7";
chr10	StringTie	exon	102656270	102656385	1000	+	.	gene_id "MSTRG.25740"; transcript_id "MSTRG.25740.9"; exon_number "8";
chr10	StringTie	exon	102656747	102662847	1000	+	.	gene_id "MSTRG.25740"; transcript_id "MSTRG.25740.9"; exon_number "9";
chr10	StringTie	transcript	102644139	102658365	1000	+	.	gene_id "MSTRG.25740"; transcript_id "MSTRG.25740.90";
chr10	StringTie	exon	102644139	102644362	1000	+	.	gene_id "MSTRG.25740"; transcript_id "MSTRG.25740.90"; exon_number "1";
chr10	StringTie	exon	102644407	102645187	1000	+	.	gene_id "MSTRG.25740"; transcript_id "MSTRG.25740.90"; exon_number "2";
chr10	StringTie	exon	102654653	102654748	1000	+	.	gene_id "MSTRG.25740"; transcript_id "MSTRG.25740.90"; exon_number "3";
chr10	StringTie	exon	102655080	102655313	1000	+	.	gene_id "MSTRG.25740"; transcript_id "MSTRG.25740.90"; exon_number "4";
chr10	StringTie	exon	102656106	102656137	1000	+	.	gene_id "MSTRG.25740"; transcript_id "MSTRG.25740.90"; exon_number "5";
chr10	StringTie	exon	102656270	102656385	1000	+	.	gene_id "MSTRG.25740"; transcript_id "MSTRG.25740.90"; exon_number "6";
chr10	StringTie	exon	102656747	102658365	1000	+	.	gene_id "MSTRG.25740"; transcript_id "MSTRG.25740.90"; exon_number "7";
chr10	StringTie	transcript	102644139	102658325	1000	+	.	gene_id "MSTRG.25740"; transcript_id "MSTRG.25740.91";
chr10	StringTie	exon	102644139	102645187	1000	+	.	gene_id "MSTRG.25740"; transcript_id "MSTRG.25740.91"; exon_number "1";
chr10	StringTie	exon	102645562	102645657	1000	+	.	gene_id "MSTRG.25740"; transcript_id "MSTRG.25740.91"; exon_number "2";
chr10	StringTie	exon	102654653	102654748	1000	+	.	gene_id "MSTRG.25740"; transcript_id "MSTRG.25740.91"; exon_number "3";
chr10	StringTie	exon	102655080	102655313	1000	+	.	gene_id "MSTRG.25740"; transcript_id "MSTRG.25740.91"; exon_number "4";
chr10	StringTie	exon	102656106	102656137	1000	+	.	gene_id "MSTRG.25740"; transcript_id "MSTRG.25740.91"; exon_number "5";
chr10	StringTie	exon	102656245	102656385	1000	+	.	gene_id "MSTRG.25740"; transcript_id "MSTRG.25740.91"; exon_number "6";
chr10	StringTie	exon	102656747	102658325	1000	+	.	gene_id "MSTRG.25740"; transcript_id "MSTRG.25740.91"; exon_number "7";
chr10	StringTie	transcript	102644139	102658325	1000	+	.	gene_id "MSTRG.25740"; transcript_id "MSTRG.25740.92";
chr10	StringTie	exon	102644139	102645187	1000	+	.	gene_id "MSTRG.25740"; transcript_id "MSTRG.25740.92"; exon_number "1";
chr10	StringTie	exon	102652828	102652946	1000	+	.	gene_id "MSTRG.25740"; transcript_id "MSTRG.25740.92"; exon_number "2";
chr10	StringTie	exon	102654653	102654748	1000	+	.	gene_id "MSTRG.25740"; transcript_id "MSTRG.25740.92"; exon_number "3";
chr10	StringTie	exon	102655080	102655313	1000	+	.	gene_id "MSTRG.25740"; transcript_id "MSTRG.25740.92"; exon_number "4";
chr10	StringTie	exon	102656106	102656137	1000	+	.	gene_id "MSTRG.25740"; transcript_id "MSTRG.25740.92"; exon_number "5";
chr10	StringTie	exon	102656245	102656385	1000	+	.	gene_id "MSTRG.25740"; transcript_id "MSTRG.25740.92"; exon_number "6";
chr10	StringTie	exon	102656747	102658325	1000	+	.	gene_id "MSTRG.25740"; transcript_id "MSTRG.25740.92"; exon_number "7";
chr10	StringTie	transcript	102644140	102658319	1000	+	.	gene_id "MSTRG.25740"; transcript_id "MSTRG.25740.93";
chr10	StringTie	exon	102644140	102645187	1000	+	.	gene_id "MSTRG.25740"; transcript_id "MSTRG.25740.93"; exon_number "1";
chr10	StringTie	exon	102654653	102654748	1000	+	.	gene_id "MSTRG.25740"; transcript_id "MSTRG.25740.93"; exon_number "2";
chr10	StringTie	exon	102655080	102655187	1000	+	.	gene_id "MSTRG.25740"; transcript_id "MSTRG.25740.93"; exon_number "3";
chr10	StringTie	exon	102655248	102655313	1000	+	.	gene_id "MSTRG.25740"; transcript_id "MSTRG.25740.93"; exon_number "4";
chr10	StringTie	exon	102656106	102656137	1000	+	.	gene_id "MSTRG.25740"; transcript_id "MSTRG.25740.93"; exon_number "5";
chr10	StringTie	exon	102656270	102656385	1000	+	.	gene_id "MSTRG.25740"; transcript_id "MSTRG.25740.93"; exon_number "6";
chr10	StringTie	exon	102656757	102658319	1000	+	.	gene_id "MSTRG.25740"; transcript_id "MSTRG.25740.93"; exon_number "7";
chr10	StringTie	transcript	102644141	102658352	1000	+	.	gene_id "MSTRG.25740"; transcript_id "MSTRG.25740.94";
chr10	StringTie	exon	102644141	102645019	1000	+	.	gene_id "MSTRG.25740"; transcript_id "MSTRG.25740.94"; exon_number "1";
chr10	StringTie	exon	102645049	102645187	1000	+	.	gene_id "MSTRG.25740"; transcript_id "MSTRG.25740.94"; exon_number "2";
chr10	StringTie	exon	102654653	102654748	1000	+	.	gene_id "MSTRG.25740"; transcript_id "MSTRG.25740.94"; exon_number "3";
chr10	StringTie	exon	102655080	102655313	1000	+	.	gene_id "MSTRG.25740"; transcript_id "MSTRG.25740.94"; exon_number "4";
chr10	StringTie	exon	102656106	102656137	1000	+	.	gene_id "MSTRG.25740"; transcript_id "MSTRG.25740.94"; exon_number "5";
chr10	StringTie	exon	102656270	102656385	1000	+	.	gene_id "MSTRG.25740"; transcript_id "MSTRG.25740.94"; exon_number "6";
chr10	StringTie	exon	102656747	102658352	1000	+	.	gene_id "MSTRG.25740"; transcript_id "MSTRG.25740.94"; exon_number "7";
chr10	StringTie	transcript	102644142	102658325	1000	+	.	gene_id "MSTRG.25740"; transcript_id "MSTRG.25740.95";
chr10	StringTie	exon	102644142	102645187	1000	+	.	gene_id "MSTRG.25740"; transcript_id "MSTRG.25740.95"; exon_number "1";
chr10	StringTie	exon	102654653	102654748	1000	+	.	gene_id "MSTRG.25740"; transcript_id "MSTRG.25740.95"; exon_number "2";
chr10	StringTie	exon	102655101	102655313	1000	+	.	gene_id "MSTRG.25740"; transcript_id "MSTRG.25740.95"; exon_number "3";
chr10	StringTie	exon	102656106	102656137	1000	+	.	gene_id "MSTRG.25740"; transcript_id "MSTRG.25740.95"; exon_number "4";
chr10	StringTie	exon	102656245	102656385	1000	+	.	gene_id "MSTRG.25740"; transcript_id "MSTRG.25740.95"; exon_number "5";
chr10	StringTie	exon	102656747	102658325	1000	+	.	gene_id "MSTRG.25740"; transcript_id "MSTRG.25740.95"; exon_number "6";
chr10	StringTie	transcript	102644143	102658413	1000	+	.	gene_id "MSTRG.25740"; transcript_id "MSTRG.25740.96";
chr10	StringTie	exon	102644143	102645187	1000	+	.	gene_id "MSTRG.25740"; transcript_id "MSTRG.25740.96"; exon_number "1";
chr10	StringTie	exon	102654656	102654748	1000	+	.	gene_id "MSTRG.25740"; transcript_id "MSTRG.25740.96"; exon_number "2";
chr10	StringTie	exon	102655083	102655313	1000	+	.	gene_id "MSTRG.25740"; transcript_id "MSTRG.25740.96"; exon_number "3";
chr10	StringTie	exon	102656106	102656137	1000	+	.	gene_id "MSTRG.25740"; transcript_id "MSTRG.25740.96"; exon_number "4";
chr10	StringTie	exon	102656270	102656385	1000	+	.	gene_id "MSTRG.25740"; transcript_id "MSTRG.25740.96"; exon_number "5";
chr10	StringTie	exon	102656747	102658413	1000	+	.	gene_id "MSTRG.25740"; transcript_id "MSTRG.25740.96"; exon_number "6";
chr10	StringTie	transcript	102644144	102658414	1000	+	.	gene_id "MSTRG.25740"; transcript_id "MSTRG.25740.97";
chr10	StringTie	exon	102644144	102645657	1000	+	.	gene_id "MSTRG.25740"; transcript_id "MSTRG.25740.97"; exon_number "1";
chr10	StringTie	exon	102654653	102654748	1000	+	.	gene_id "MSTRG.25740"; transcript_id "MSTRG.25740.97"; exon_number "2";
chr10	StringTie	exon	102655080	102655313	1000	+	.	gene_id "MSTRG.25740"; transcript_id "MSTRG.25740.97"; exon_number "3";
chr10	StringTie	exon	102656106	102656137	1000	+	.	gene_id "MSTRG.25740"; transcript_id "MSTRG.25740.97"; exon_number "4";
chr10	StringTie	exon	102656270	102656385	1000	+	.	gene_id "MSTRG.25740"; transcript_id "MSTRG.25740.97"; exon_number "5";
chr10	StringTie	exon	102656747	102658414	1000	+	.	gene_id "MSTRG.25740"; transcript_id "MSTRG.25740.97"; exon_number "6";
chr10	StringTie	transcript	102644144	102658358	1000	+	.	gene_id "MSTRG.25740"; transcript_id "MSTRG.25740.98";
chr10	StringTie	exon	102644144	102645657	1000	+	.	gene_id "MSTRG.25740"; transcript_id "MSTRG.25740.98"; exon_number "1";
chr10	StringTie	exon	102654653	102654748	1000	+	.	gene_id "MSTRG.25740"; transcript_id "MSTRG.25740.98"; exon_number "2";
chr10	StringTie	exon	102655080	102655313	1000	+	.	gene_id "MSTRG.25740"; transcript_id "MSTRG.25740.98"; exon_number "3";
chr10	StringTie	exon	102656106	102656137	1000	+	.	gene_id "MSTRG.25740"; transcript_id "MSTRG.25740.98"; exon_number "4";
chr10	StringTie	exon	102656245	102658358	1000	+	.	gene_id "MSTRG.25740"; transcript_id "MSTRG.25740.98"; exon_number "5";
chr10	StringTie	transcript	102644144	102658933	1000	+	.	gene_id "MSTRG.25740"; transcript_id "MSTRG.25740.99";
chr10	StringTie	exon	102644144	102645821	1000	+	.	gene_id "MSTRG.25740"; transcript_id "MSTRG.25740.99"; exon_number "1";
chr10	StringTie	exon	102654653	102654748	1000	+	.	gene_id "MSTRG.25740"; transcript_id "MSTRG.25740.99"; exon_number "2";
chr10	StringTie	exon	102655080	102655313	1000	+	.	gene_id "MSTRG.25740"; transcript_id "MSTRG.25740.99"; exon_number "3";
chr10	StringTie	exon	102656106	102656137	1000	+	.	gene_id "MSTRG.25740"; transcript_id "MSTRG.25740.99"; exon_number "4";
chr10	StringTie	exon	102656245	102658933	1000	+	.	gene_id "MSTRG.25740"; transcript_id "MSTRG.25740.99"; exon_number "5";
chr10	StringTie	transcript	102649299	102655406	1000	-	.	gene_id "MSTRG.25741"; transcript_id "MSTRG.25741.1";
chr10	StringTie	exon	102649299	102651129	1000	-	.	gene_id "MSTRG.25741"; transcript_id "MSTRG.25741.1"; exon_number "1";
chr10	StringTie	exon	102655047	102655406	1000	-	.	gene_id "MSTRG.25741"; transcript_id "MSTRG.25741.1"; exon_number "2";
chr10	StringTie	transcript	102649937	102652440	1000	-	.	gene_id "MSTRG.25741"; transcript_id "MSTRG.25741.2";
chr10	StringTie	exon	102649937	102651129	1000	-	.	gene_id "MSTRG.25741"; transcript_id "MSTRG.25741.2"; exon_number "1";
chr10	StringTie	exon	102651538	102652440	1000	-	.	gene_id "MSTRG.25741"; transcript_id "MSTRG.25741.2"; exon_number "2";
chr10	StringTie	transcript	102650023	102655366	1000	-	.	gene_id "MSTRG.25741"; transcript_id "MSTRG.25741.3";
chr10	StringTie	exon	102650023	102651600	1000	-	.	gene_id "MSTRG.25741"; transcript_id "MSTRG.25741.3"; exon_number "1";
chr10	StringTie	exon	102655047	102655127	1000	-	.	gene_id "MSTRG.25741"; transcript_id "MSTRG.25741.3"; exon_number "2";
chr10	StringTie	exon	102655152	102655366	1000	-	.	gene_id "MSTRG.25741"; transcript_id "MSTRG.25741.3"; exon_number "3";
chr10	StringTie	transcript	102650049	102652054	1000	-	.	gene_id "MSTRG.25741"; transcript_id "MSTRG.25741.4";
chr10	StringTie	exon	102650049	102651030	1000	-	.	gene_id "MSTRG.25741"; transcript_id "MSTRG.25741.4"; exon_number "1";
chr10	StringTie	exon	102651538	102652054	1000	-	.	gene_id "MSTRG.25741"; transcript_id "MSTRG.25741.4"; exon_number "2";
chr10	StringTie	transcript	102650842	102655975	1000	-	.	gene_id "MSTRG.25741"; transcript_id "MSTRG.25741.5";
chr10	StringTie	exon	102650842	102651716	1000	-	.	gene_id "MSTRG.25741"; transcript_id "MSTRG.25741.5"; exon_number "1";
chr10	StringTie	exon	102655047	102655127	1000	-	.	gene_id "MSTRG.25741"; transcript_id "MSTRG.25741.5"; exon_number "2";
chr10	StringTie	exon	102655152	102655975	1000	-	.	gene_id "MSTRG.25741"; transcript_id "MSTRG.25741.5"; exon_number "3";
chr10	StringTie	transcript	102737772	102738523	1000	-	.	gene_id "MSTRG.25742"; transcript_id "MSTRG.25742.1";
chr10	StringTie	exon	102737772	102737900	1000	-	.	gene_id "MSTRG.25742"; transcript_id "MSTRG.25742.1"; exon_number "1";
chr10	StringTie	exon	102738411	102738523	1000	-	.	gene_id "MSTRG.25742"; transcript_id "MSTRG.25742.1"; exon_number "2";
chr10	StringTie	transcript	102738011	102738676	1000	-	.	gene_id "MSTRG.25743"; transcript_id "MSTRG.25743.1";
chr10	StringTie	exon	102738011	102738114	1000	-	.	gene_id "MSTRG.25743"; transcript_id "MSTRG.25743.1"; exon_number "1";
chr10	StringTie	exon	102738233	102738410	1000	-	.	gene_id "MSTRG.25743"; transcript_id "MSTRG.25743.1"; exon_number "2";
chr10	StringTie	exon	102738546	102738676	1000	-	.	gene_id "MSTRG.25743"; transcript_id "MSTRG.25743.1"; exon_number "3";
chr10	StringTie	transcript	102738732	102739109	1000	-	.	gene_id "MSTRG.25744"; transcript_id "MSTRG.25744.1";
chr10	StringTie	exon	102738732	102738872	1000	-	.	gene_id "MSTRG.25744"; transcript_id "MSTRG.25744.1"; exon_number "1";
chr10	StringTie	exon	102738950	102739109	1000	-	.	gene_id "MSTRG.25744"; transcript_id "MSTRG.25744.1"; exon_number "2";
chr10	StringTie	transcript	102746900	102748721	1000	-	.	gene_id "MSTRG.25745"; transcript_id "MSTRG.25745.1";
chr10	StringTie	exon	102746900	102747649	1000	-	.	gene_id "MSTRG.25745"; transcript_id "MSTRG.25745.1"; exon_number "1";
chr10	StringTie	exon	102748131	102748721	1000	-	.	gene_id "MSTRG.25745"; transcript_id "MSTRG.25745.1"; exon_number "2";
chr10	StringTie	transcript	102830531	102837533	1000	-	.	gene_id "MSTRG.25746"; transcript_id "ENST00000369887"; gene_name "CYP17A1"; ref_gene_id "ENSG00000148795";
chr10	StringTie	exon	102830531	102830985	1000	-	.	gene_id "MSTRG.25746"; transcript_id "ENST00000369887"; exon_number "1"; gene_name "CYP17A1"; ref_gene_id "ENSG00000148795";
chr10	StringTie	exon	102831508	102831611	1000	-	.	gene_id "MSTRG.25746"; transcript_id "ENST00000369887"; exon_number "2"; gene_name "CYP17A1"; ref_gene_id "ENSG00000148795";
chr10	StringTie	exon	102832511	102832680	1000	-	.	gene_id "MSTRG.25746"; transcript_id "ENST00000369887"; exon_number "3"; gene_name "CYP17A1"; ref_gene_id "ENSG00000148795";
chr10	StringTie	exon	102832993	102833208	1000	-	.	gene_id "MSTRG.25746"; transcript_id "ENST00000369887"; exon_number "4"; gene_name "CYP17A1"; ref_gene_id "ENSG00000148795";
chr10	StringTie	exon	102834036	102834122	1000	-	.	gene_id "MSTRG.25746"; transcript_id "ENST00000369887"; exon_number "5"; gene_name "CYP17A1"; ref_gene_id "ENSG00000148795";
chr10	StringTie	exon	102834785	102835014	1000	-	.	gene_id "MSTRG.25746"; transcript_id "ENST00000369887"; exon_number "6"; gene_name "CYP17A1"; ref_gene_id "ENSG00000148795";
chr10	StringTie	exon	102835254	102835392	1000	-	.	gene_id "MSTRG.25746"; transcript_id "ENST00000369887"; exon_number "7"; gene_name "CYP17A1"; ref_gene_id "ENSG00000148795";
chr10	StringTie	exon	102837065	102837533	1000	-	.	gene_id "MSTRG.25746"; transcript_id "ENST00000369887"; exon_number "8"; gene_name "CYP17A1"; ref_gene_id "ENSG00000148795";
chr10	StringTie	transcript	102845983	102854512	1000	-	.	gene_id "MSTRG.25746"; transcript_id "ENST00000440461"; gene_name "RP11-753C18.12"; ref_gene_id "ENSG00000282772";
chr10	StringTie	exon	102845983	102846303	1000	-	.	gene_id "MSTRG.25746"; transcript_id "ENST00000440461"; exon_number "1"; gene_name "RP11-753C18.12"; ref_gene_id "ENSG00000282772";
chr10	StringTie	exon	102854255	102854512	1000	-	.	gene_id "MSTRG.25746"; transcript_id "ENST00000440461"; exon_number "2"; gene_name "RP11-753C18.12"; ref_gene_id "ENSG00000282772";
chr10	StringTie	transcript	102838011	102845473	1000	-	.	gene_id "MSTRG.25746"; transcript_id "ENST00000445829"; gene_name "PFN1P11"; ref_gene_id "ENSG00000213061";
chr10	StringTie	exon	102838011	102838109	1000	-	.	gene_id "MSTRG.25746"; transcript_id "ENST00000445829"; exon_number "1"; gene_name "PFN1P11"; ref_gene_id "ENSG00000213061";
chr10	StringTie	exon	102845184	102845473	1000	-	.	gene_id "MSTRG.25746"; transcript_id "ENST00000445829"; exon_number "2"; gene_name "PFN1P11"; ref_gene_id "ENSG00000213061";
chr10	StringTie	transcript	102830948	102831703	1000	-	.	gene_id "MSTRG.25746"; transcript_id "ENST00000469683"; gene_name "CYP17A1"; ref_gene_id "ENSG00000148795";
chr10	StringTie	exon	102830948	102830985	1000	-	.	gene_id "MSTRG.25746"; transcript_id "ENST00000469683"; exon_number "1"; gene_name "CYP17A1"; ref_gene_id "ENSG00000148795";
chr10	StringTie	exon	102831508	102831703	1000	-	.	gene_id "MSTRG.25746"; transcript_id "ENST00000469683"; exon_number "2"; gene_name "CYP17A1"; ref_gene_id "ENSG00000148795";
chr10	StringTie	transcript	102833475	102837414	1000	-	.	gene_id "MSTRG.25746"; transcript_id "ENST00000489268"; gene_name "CYP17A1"; ref_gene_id "ENSG00000148795";
chr10	StringTie	exon	102833475	102835014	1000	-	.	gene_id "MSTRG.25746"; transcript_id "ENST00000489268"; exon_number "1"; gene_name "CYP17A1"; ref_gene_id "ENSG00000148795";
chr10	StringTie	exon	102835254	102835593	1000	-	.	gene_id "MSTRG.25746"; transcript_id "ENST00000489268"; exon_number "2"; gene_name "CYP17A1"; ref_gene_id "ENSG00000148795";
chr10	StringTie	exon	102837065	102837414	1000	-	.	gene_id "MSTRG.25746"; transcript_id "ENST00000489268"; exon_number "3"; gene_name "CYP17A1"; ref_gene_id "ENSG00000148795";
chr10	StringTie	transcript	102846115	102854513	1000	-	.	gene_id "MSTRG.25746"; transcript_id "ENST00000629474"; gene_name "RP11-753C18.12"; ref_gene_id "ENSG00000282772";
chr10	StringTie	exon	102846115	102846303	1000	-	.	gene_id "MSTRG.25746"; transcript_id "ENST00000629474"; exon_number "1"; gene_name "RP11-753C18.12"; ref_gene_id "ENSG00000282772";
chr10	StringTie	exon	102851508	102851629	1000	-	.	gene_id "MSTRG.25746"; transcript_id "ENST00000629474"; exon_number "2"; gene_name "RP11-753C18.12"; ref_gene_id "ENSG00000282772";
chr10	StringTie	exon	102854255	102854513	1000	-	.	gene_id "MSTRG.25746"; transcript_id "ENST00000629474"; exon_number "3"; gene_name "RP11-753C18.12"; ref_gene_id "ENSG00000282772";
chr10	StringTie	transcript	102845761	102854513	1000	-	.	gene_id "MSTRG.25746"; transcript_id "ENST00000631443"; gene_name "RP11-753C18.12"; ref_gene_id "ENSG00000282772";
chr10	StringTie	exon	102845761	102845941	1000	-	.	gene_id "MSTRG.25746"; transcript_id "ENST00000631443"; exon_number "1"; gene_name "RP11-753C18.12"; ref_gene_id "ENSG00000282772";
chr10	StringTie	exon	102851508	102851629	1000	-	.	gene_id "MSTRG.25746"; transcript_id "ENST00000631443"; exon_number "2"; gene_name "RP11-753C18.12"; ref_gene_id "ENSG00000282772";
chr10	StringTie	exon	102854255	102854513	1000	-	.	gene_id "MSTRG.25746"; transcript_id "ENST00000631443"; exon_number "3"; gene_name "RP11-753C18.12"; ref_gene_id "ENSG00000282772";
chr10	StringTie	transcript	102845916	102854513	1000	-	.	gene_id "MSTRG.25746"; transcript_id "ENST00000632794"; gene_name "RP11-753C18.12"; ref_gene_id "ENSG00000282772";
chr10	StringTie	exon	102845916	102846141	1000	-	.	gene_id "MSTRG.25746"; transcript_id "ENST00000632794"; exon_number "1"; gene_name "RP11-753C18.12"; ref_gene_id "ENSG00000282772";
chr10	StringTie	exon	102851508	102851605	1000	-	.	gene_id "MSTRG.25746"; transcript_id "ENST00000632794"; exon_number "2"; gene_name "RP11-753C18.12"; ref_gene_id "ENSG00000282772";
chr10	StringTie	exon	102854255	102854513	1000	-	.	gene_id "MSTRG.25746"; transcript_id "ENST00000632794"; exon_number "3"; gene_name "RP11-753C18.12"; ref_gene_id "ENSG00000282772";
chr10	StringTie	transcript	102802890	102813074	1000	-	.	gene_id "MSTRG.25746"; transcript_id "MSTRG.25746.1";
chr10	StringTie	exon	102802890	102803275	1000	-	.	gene_id "MSTRG.25746"; transcript_id "MSTRG.25746.1"; exon_number "1";
chr10	StringTie	exon	102806088	102806182	1000	-	.	gene_id "MSTRG.25746"; transcript_id "MSTRG.25746.1"; exon_number "2";
chr10	StringTie	exon	102812850	102813074	1000	-	.	gene_id "MSTRG.25746"; transcript_id "MSTRG.25746.1"; exon_number "3";
chr10	StringTie	transcript	102830450	102845000	1000	-	.	gene_id "MSTRG.25746"; transcript_id "MSTRG.25746.10";
chr10	StringTie	exon	102830450	102830985	1000	-	.	gene_id "MSTRG.25746"; transcript_id "MSTRG.25746.10"; exon_number "1";
chr10	StringTie	exon	102831508	102831611	1000	-	.	gene_id "MSTRG.25746"; transcript_id "MSTRG.25746.10"; exon_number "2";
chr10	StringTie	exon	102832511	102832680	1000	-	.	gene_id "MSTRG.25746"; transcript_id "MSTRG.25746.10"; exon_number "3";
chr10	StringTie	exon	102832993	102833208	1000	-	.	gene_id "MSTRG.25746"; transcript_id "MSTRG.25746.10"; exon_number "4";
chr10	StringTie	exon	102834785	102835014	1000	-	.	gene_id "MSTRG.25746"; transcript_id "MSTRG.25746.10"; exon_number "5";
chr10	StringTie	exon	102835254	102835392	1000	-	.	gene_id "MSTRG.25746"; transcript_id "MSTRG.25746.10"; exon_number "6";
chr10	StringTie	exon	102837065	102841681	1000	-	.	gene_id "MSTRG.25746"; transcript_id "MSTRG.25746.10"; exon_number "7";
chr10	StringTie	exon	102843935	102845000	1000	-	.	gene_id "MSTRG.25746"; transcript_id "MSTRG.25746.10"; exon_number "8";
chr10	StringTie	transcript	102830451	102845473	1000	-	.	gene_id "MSTRG.25746"; transcript_id "MSTRG.25746.11";
chr10	StringTie	exon	102830451	102830985	1000	-	.	gene_id "MSTRG.25746"; transcript_id "MSTRG.25746.11"; exon_number "1";
chr10	StringTie	exon	102831508	102831611	1000	-	.	gene_id "MSTRG.25746"; transcript_id "MSTRG.25746.11"; exon_number "2";
chr10	StringTie	exon	102832511	102832680	1000	-	.	gene_id "MSTRG.25746"; transcript_id "MSTRG.25746.11"; exon_number "3";
chr10	StringTie	exon	102832993	102833208	1000	-	.	gene_id "MSTRG.25746"; transcript_id "MSTRG.25746.11"; exon_number "4";
chr10	StringTie	exon	102834785	102835014	1000	-	.	gene_id "MSTRG.25746"; transcript_id "MSTRG.25746.11"; exon_number "5";
chr10	StringTie	exon	102835254	102835392	1000	-	.	gene_id "MSTRG.25746"; transcript_id "MSTRG.25746.11"; exon_number "6";
chr10	StringTie	exon	102837065	102838109	1000	-	.	gene_id "MSTRG.25746"; transcript_id "MSTRG.25746.11"; exon_number "7";
chr10	StringTie	exon	102845184	102845473	1000	-	.	gene_id "MSTRG.25746"; transcript_id "MSTRG.25746.11"; exon_number "8";
chr10	StringTie	transcript	102830461	102837828	1000	-	.	gene_id "MSTRG.25746"; transcript_id "MSTRG.25746.12";
chr10	StringTie	exon	102830461	102830985	1000	-	.	gene_id "MSTRG.25746"; transcript_id "MSTRG.25746.12"; exon_number "1";
chr10	StringTie	exon	102831508	102831611	1000	-	.	gene_id "MSTRG.25746"; transcript_id "MSTRG.25746.12"; exon_number "2";
chr10	StringTie	exon	102832511	102832680	1000	-	.	gene_id "MSTRG.25746"; transcript_id "MSTRG.25746.12"; exon_number "3";
chr10	StringTie	exon	102832993	102833205	1000	-	.	gene_id "MSTRG.25746"; transcript_id "MSTRG.25746.12"; exon_number "4";
chr10	StringTie	exon	102834036	102835014	1000	-	.	gene_id "MSTRG.25746"; transcript_id "MSTRG.25746.12"; exon_number "5";
chr10	StringTie	exon	102835254	102835392	1000	-	.	gene_id "MSTRG.25746"; transcript_id "MSTRG.25746.12"; exon_number "6";
chr10	StringTie	exon	102837065	102837828	1000	-	.	gene_id "MSTRG.25746"; transcript_id "MSTRG.25746.12"; exon_number "7";
chr10	StringTie	transcript	102830461	102837828	1000	-	.	gene_id "MSTRG.25746"; transcript_id "MSTRG.25746.13";
chr10	StringTie	exon	102830461	102830985	1000	-	.	gene_id "MSTRG.25746"; transcript_id "MSTRG.25746.13"; exon_number "1";
chr10	StringTie	exon	102831508	102831611	1000	-	.	gene_id "MSTRG.25746"; transcript_id "MSTRG.25746.13"; exon_number "2";
chr10	StringTie	exon	102832511	102832680	1000	-	.	gene_id "MSTRG.25746"; transcript_id "MSTRG.25746.13"; exon_number "3";
chr10	StringTie	exon	102832993	102833205	1000	-	.	gene_id "MSTRG.25746"; transcript_id "MSTRG.25746.13"; exon_number "4";
chr10	StringTie	exon	102834036	102834244	1000	-	.	gene_id "MSTRG.25746"; transcript_id "MSTRG.25746.13"; exon_number "5";
chr10	StringTie	exon	102834785	102835014	1000	-	.	gene_id "MSTRG.25746"; transcript_id "MSTRG.25746.13"; exon_number "6";
chr10	StringTie	exon	102835254	102835392	1000	-	.	gene_id "MSTRG.25746"; transcript_id "MSTRG.25746.13"; exon_number "7";
chr10	StringTie	exon	102837065	102837828	1000	-	.	gene_id "MSTRG.25746"; transcript_id "MSTRG.25746.13"; exon_number "8";
chr10	StringTie	transcript	102830462	102845589	1000	-	.	gene_id "MSTRG.25746"; transcript_id "MSTRG.25746.14";
chr10	StringTie	exon	102830462	102830985	1000	-	.	gene_id "MSTRG.25746"; transcript_id "MSTRG.25746.14"; exon_number "1";
chr10	StringTie	exon	102831508	102831614	1000	-	.	gene_id "MSTRG.25746"; transcript_id "MSTRG.25746.14"; exon_number "2";
chr10	StringTie	exon	102832511	102832680	1000	-	.	gene_id "MSTRG.25746"; transcript_id "MSTRG.25746.14"; exon_number "3";
chr10	StringTie	exon	102832993	102833208	1000	-	.	gene_id "MSTRG.25746"; transcript_id "MSTRG.25746.14"; exon_number "4";
chr10	StringTie	exon	102834036	102834122	1000	-	.	gene_id "MSTRG.25746"; transcript_id "MSTRG.25746.14"; exon_number "5";
chr10	StringTie	exon	102834785	102835014	1000	-	.	gene_id "MSTRG.25746"; transcript_id "MSTRG.25746.14"; exon_number "6";
chr10	StringTie	exon	102835254	102835392	1000	-	.	gene_id "MSTRG.25746"; transcript_id "MSTRG.25746.14"; exon_number "7";
chr10	StringTie	exon	102837065	102841617	1000	-	.	gene_id "MSTRG.25746"; transcript_id "MSTRG.25746.14"; exon_number "8";
chr10	StringTie	exon	102843935	102845589	1000	-	.	gene_id "MSTRG.25746"; transcript_id "MSTRG.25746.14"; exon_number "9";
chr10	StringTie	transcript	102830463	102845581	1000	-	.	gene_id "MSTRG.25746"; transcript_id "MSTRG.25746.15";
chr10	StringTie	exon	102830463	102830985	1000	-	.	gene_id "MSTRG.25746"; transcript_id "MSTRG.25746.15"; exon_number "1";
chr10	StringTie	exon	102831508	102831611	1000	-	.	gene_id "MSTRG.25746"; transcript_id "MSTRG.25746.15"; exon_number "2";
chr10	StringTie	exon	102832511	102832680	1000	-	.	gene_id "MSTRG.25746"; transcript_id "MSTRG.25746.15"; exon_number "3";
chr10	StringTie	exon	102832993	102833208	1000	-	.	gene_id "MSTRG.25746"; transcript_id "MSTRG.25746.15"; exon_number "4";
chr10	StringTie	exon	102834036	102834122	1000	-	.	gene_id "MSTRG.25746"; transcript_id "MSTRG.25746.15"; exon_number "5";
chr10	StringTie	exon	102834785	102835006	1000	-	.	gene_id "MSTRG.25746"; transcript_id "MSTRG.25746.15"; exon_number "6";
chr10	StringTie	exon	102835254	102835392	1000	-	.	gene_id "MSTRG.25746"; transcript_id "MSTRG.25746.15"; exon_number "7";
chr10	StringTie	exon	102837065	102839337	1000	-	.	gene_id "MSTRG.25746"; transcript_id "MSTRG.25746.15"; exon_number "8";
chr10	StringTie	exon	102841504	102841681	1000	-	.	gene_id "MSTRG.25746"; transcript_id "MSTRG.25746.15"; exon_number "9";
chr10	StringTie	exon	102843935	102845581	1000	-	.	gene_id "MSTRG.25746"; transcript_id "MSTRG.25746.15"; exon_number "10";
chr10	StringTie	transcript	102830464	102845581	1000	-	.	gene_id "MSTRG.25746"; transcript_id "MSTRG.25746.16";
chr10	StringTie	exon	102830464	102830985	1000	-	.	gene_id "MSTRG.25746"; transcript_id "MSTRG.25746.16"; exon_number "1";
chr10	StringTie	exon	102831508	102831611	1000	-	.	gene_id "MSTRG.25746"; transcript_id "MSTRG.25746.16"; exon_number "2";
chr10	StringTie	exon	102832511	102832680	1000	-	.	gene_id "MSTRG.25746"; transcript_id "MSTRG.25746.16"; exon_number "3";
chr10	StringTie	exon	102832993	102833208	1000	-	.	gene_id "MSTRG.25746"; transcript_id "MSTRG.25746.16"; exon_number "4";
chr10	StringTie	exon	102834036	102834122	1000	-	.	gene_id "MSTRG.25746"; transcript_id "MSTRG.25746.16"; exon_number "5";
chr10	StringTie	exon	102834785	102835006	1000	-	.	gene_id "MSTRG.25746"; transcript_id "MSTRG.25746.16"; exon_number "6";
chr10	StringTie	exon	102835254	102835392	1000	-	.	gene_id "MSTRG.25746"; transcript_id "MSTRG.25746.16"; exon_number "7";
chr10	StringTie	exon	102837065	102839337	1000	-	.	gene_id "MSTRG.25746"; transcript_id "MSTRG.25746.16"; exon_number "8";
chr10	StringTie	exon	102841504	102841617	1000	-	.	gene_id "MSTRG.25746"; transcript_id "MSTRG.25746.16"; exon_number "9";
chr10	StringTie	exon	102843935	102845581	1000	-	.	gene_id "MSTRG.25746"; transcript_id "MSTRG.25746.16"; exon_number "10";
chr10	StringTie	transcript	102830469	102845598	1000	-	.	gene_id "MSTRG.25746"; transcript_id "MSTRG.25746.17";
chr10	StringTie	exon	102830469	102830985	1000	-	.	gene_id "MSTRG.25746"; transcript_id "MSTRG.25746.17"; exon_number "1";
chr10	StringTie	exon	102831508	102831611	1000	-	.	gene_id "MSTRG.25746"; transcript_id "MSTRG.25746.17"; exon_number "2";
chr10	StringTie	exon	102832511	102832680	1000	-	.	gene_id "MSTRG.25746"; transcript_id "MSTRG.25746.17"; exon_number "3";
chr10	StringTie	exon	102832993	102833208	1000	-	.	gene_id "MSTRG.25746"; transcript_id "MSTRG.25746.17"; exon_number "4";
chr10	StringTie	exon	102834036	102834122	1000	-	.	gene_id "MSTRG.25746"; transcript_id "MSTRG.25746.17"; exon_number "5";
chr10	StringTie	exon	102834785	102835014	1000	-	.	gene_id "MSTRG.25746"; transcript_id "MSTRG.25746.17"; exon_number "6";
chr10	StringTie	exon	102835254	102835392	1000	-	.	gene_id "MSTRG.25746"; transcript_id "MSTRG.25746.17"; exon_number "7";
chr10	StringTie	exon	102837065	102839337	1000	-	.	gene_id "MSTRG.25746"; transcript_id "MSTRG.25746.17"; exon_number "8";
chr10	StringTie	exon	102843935	102845598	1000	-	.	gene_id "MSTRG.25746"; transcript_id "MSTRG.25746.17"; exon_number "9";
chr10	StringTie	transcript	102830469	102845473	1000	-	.	gene_id "MSTRG.25746"; transcript_id "MSTRG.25746.18";
chr10	StringTie	exon	102830469	102830985	1000	-	.	gene_id "MSTRG.25746"; transcript_id "MSTRG.25746.18"; exon_number "1";
chr10	StringTie	exon	102831508	102831611	1000	-	.	gene_id "MSTRG.25746"; transcript_id "MSTRG.25746.18"; exon_number "2";
chr10	StringTie	exon	102832511	102832680	1000	-	.	gene_id "MSTRG.25746"; transcript_id "MSTRG.25746.18"; exon_number "3";
chr10	StringTie	exon	102832993	102833208	1000	-	.	gene_id "MSTRG.25746"; transcript_id "MSTRG.25746.18"; exon_number "4";
chr10	StringTie	exon	102834036	102835014	1000	-	.	gene_id "MSTRG.25746"; transcript_id "MSTRG.25746.18"; exon_number "5";
chr10	StringTie	exon	102835254	102835392	1000	-	.	gene_id "MSTRG.25746"; transcript_id "MSTRG.25746.18"; exon_number "6";
chr10	StringTie	exon	102837065	102838109	1000	-	.	gene_id "MSTRG.25746"; transcript_id "MSTRG.25746.18"; exon_number "7";
chr10	StringTie	exon	102845184	102845473	1000	-	.	gene_id "MSTRG.25746"; transcript_id "MSTRG.25746.18"; exon_number "8";
chr10	StringTie	transcript	102830469	102844575	1000	-	.	gene_id "MSTRG.25746"; transcript_id "MSTRG.25746.19";
chr10	StringTie	exon	102830469	102830985	1000	-	.	gene_id "MSTRG.25746"; transcript_id "MSTRG.25746.19"; exon_number "1";
chr10	StringTie	exon	102831508	102831614	1000	-	.	gene_id "MSTRG.25746"; transcript_id "MSTRG.25746.19"; exon_number "2";
chr10	StringTie	exon	102832511	102832680	1000	-	.	gene_id "MSTRG.25746"; transcript_id "MSTRG.25746.19"; exon_number "3";
chr10	StringTie	exon	102832993	102833208	1000	-	.	gene_id "MSTRG.25746"; transcript_id "MSTRG.25746.19"; exon_number "4";
chr10	StringTie	exon	102834036	102834122	1000	-	.	gene_id "MSTRG.25746"; transcript_id "MSTRG.25746.19"; exon_number "5";
chr10	StringTie	exon	102834785	102835014	1000	-	.	gene_id "MSTRG.25746"; transcript_id "MSTRG.25746.19"; exon_number "6";
chr10	StringTie	exon	102835254	102835392	1000	-	.	gene_id "MSTRG.25746"; transcript_id "MSTRG.25746.19"; exon_number "7";
chr10	StringTie	exon	102837065	102839337	1000	-	.	gene_id "MSTRG.25746"; transcript_id "MSTRG.25746.19"; exon_number "8";
chr10	StringTie	exon	102841504	102841617	1000	-	.	gene_id "MSTRG.25746"; transcript_id "MSTRG.25746.19"; exon_number "9";
chr10	StringTie	exon	102843935	102844575	1000	-	.	gene_id "MSTRG.25746"; transcript_id "MSTRG.25746.19"; exon_number "10";
chr10	StringTie	transcript	102802959	102835611	1000	-	.	gene_id "MSTRG.25746"; transcript_id "MSTRG.25746.2";
chr10	StringTie	exon	102802959	102803275	1000	-	.	gene_id "MSTRG.25746"; transcript_id "MSTRG.25746.2"; exon_number "1";
chr10	StringTie	exon	102806088	102806202	1000	-	.	gene_id "MSTRG.25746"; transcript_id "MSTRG.25746.2"; exon_number "2";
chr10	StringTie	exon	102831508	102835611	1000	-	.	gene_id "MSTRG.25746"; transcript_id "MSTRG.25746.2"; exon_number "3";
chr10	StringTie	transcript	102830478	102837586	1000	-	.	gene_id "MSTRG.25746"; transcript_id "MSTRG.25746.20";
chr10	StringTie	exon	102830478	102830985	1000	-	.	gene_id "MSTRG.25746"; transcript_id "MSTRG.25746.20"; exon_number "1";
chr10	StringTie	exon	102831508	102831611	1000	-	.	gene_id "MSTRG.25746"; transcript_id "MSTRG.25746.20"; exon_number "2";
chr10	StringTie	exon	102832511	102832680	1000	-	.	gene_id "MSTRG.25746"; transcript_id "MSTRG.25746.20"; exon_number "3";
chr10	StringTie	exon	102834785	102835014	1000	-	.	gene_id "MSTRG.25746"; transcript_id "MSTRG.25746.20"; exon_number "4";
chr10	StringTie	exon	102835254	102835392	1000	-	.	gene_id "MSTRG.25746"; transcript_id "MSTRG.25746.20"; exon_number "5";
chr10	StringTie	exon	102837065	102837586	1000	-	.	gene_id "MSTRG.25746"; transcript_id "MSTRG.25746.20"; exon_number "6";
chr10	StringTie	transcript	102830491	102837644	1000	-	.	gene_id "MSTRG.25746"; transcript_id "MSTRG.25746.21";
chr10	StringTie	exon	102830491	102830985	1000	-	.	gene_id "MSTRG.25746"; transcript_id "MSTRG.25746.21"; exon_number "1";
chr10	StringTie	exon	102831508	102831611	1000	-	.	gene_id "MSTRG.25746"; transcript_id "MSTRG.25746.21"; exon_number "2";
chr10	StringTie	exon	102832511	102832680	1000	-	.	gene_id "MSTRG.25746"; transcript_id "MSTRG.25746.21"; exon_number "3";
chr10	StringTie	exon	102832993	102833205	1000	-	.	gene_id "MSTRG.25746"; transcript_id "MSTRG.25746.21"; exon_number "4";
chr10	StringTie	exon	102834036	102834122	1000	-	.	gene_id "MSTRG.25746"; transcript_id "MSTRG.25746.21"; exon_number "5";
chr10	StringTie	exon	102834785	102835014	1000	-	.	gene_id "MSTRG.25746"; transcript_id "MSTRG.25746.21"; exon_number "6";
chr10	StringTie	exon	102835254	102835392	1000	-	.	gene_id "MSTRG.25746"; transcript_id "MSTRG.25746.21"; exon_number "7";
chr10	StringTie	exon	102837065	102837644	1000	-	.	gene_id "MSTRG.25746"; transcript_id "MSTRG.25746.21"; exon_number "8";
chr10	StringTie	transcript	102830515	102837411	1000	-	.	gene_id "MSTRG.25746"; transcript_id "MSTRG.25746.22";
chr10	StringTie	exon	102830515	102830985	1000	-	.	gene_id "MSTRG.25746"; transcript_id "MSTRG.25746.22"; exon_number "1";
chr10	StringTie	exon	102831508	102831614	1000	-	.	gene_id "MSTRG.25746"; transcript_id "MSTRG.25746.22"; exon_number "2";
chr10	StringTie	exon	102832511	102832680	1000	-	.	gene_id "MSTRG.25746"; transcript_id "MSTRG.25746.22"; exon_number "3";
chr10	StringTie	exon	102832993	102833208	1000	-	.	gene_id "MSTRG.25746"; transcript_id "MSTRG.25746.22"; exon_number "4";
chr10	StringTie	exon	102834785	102835014	1000	-	.	gene_id "MSTRG.25746"; transcript_id "MSTRG.25746.22"; exon_number "5";
chr10	StringTie	exon	102835254	102835392	1000	-	.	gene_id "MSTRG.25746"; transcript_id "MSTRG.25746.22"; exon_number "6";
chr10	StringTie	exon	102837065	102837411	1000	-	.	gene_id "MSTRG.25746"; transcript_id "MSTRG.25746.22"; exon_number "7";
chr10	StringTie	transcript	102830520	102837563	1000	-	.	gene_id "MSTRG.25746"; transcript_id "MSTRG.25746.23";
chr10	StringTie	exon	102830520	102830985	1000	-	.	gene_id "MSTRG.25746"; transcript_id "MSTRG.25746.23"; exon_number "1";
chr10	StringTie	exon	102831508	102831611	1000	-	.	gene_id "MSTRG.25746"; transcript_id "MSTRG.25746.23"; exon_number "2";
chr10	StringTie	exon	102832511	102832680	1000	-	.	gene_id "MSTRG.25746"; transcript_id "MSTRG.25746.23"; exon_number "3";
chr10	StringTie	exon	102832993	102833208	1000	-	.	gene_id "MSTRG.25746"; transcript_id "MSTRG.25746.23"; exon_number "4";
chr10	StringTie	exon	102837065	102837563	1000	-	.	gene_id "MSTRG.25746"; transcript_id "MSTRG.25746.23"; exon_number "5";
chr10	StringTie	transcript	102830523	102844513	1000	-	.	gene_id "MSTRG.25746"; transcript_id "MSTRG.25746.24";
chr10	StringTie	exon	102830523	102830985	1000	-	.	gene_id "MSTRG.25746"; transcript_id "MSTRG.25746.24"; exon_number "1";
chr10	StringTie	exon	102831508	102831611	1000	-	.	gene_id "MSTRG.25746"; transcript_id "MSTRG.25746.24"; exon_number "2";
chr10	StringTie	exon	102832511	102832680	1000	-	.	gene_id "MSTRG.25746"; transcript_id "MSTRG.25746.24"; exon_number "3";
chr10	StringTie	exon	102832993	102833208	1000	-	.	gene_id "MSTRG.25746"; transcript_id "MSTRG.25746.24"; exon_number "4";
chr10	StringTie	exon	102834036	102834122	1000	-	.	gene_id "MSTRG.25746"; transcript_id "MSTRG.25746.24"; exon_number "5";
chr10	StringTie	exon	102834785	102835014	1000	-	.	gene_id "MSTRG.25746"; transcript_id "MSTRG.25746.24"; exon_number "6";
chr10	StringTie	exon	102835254	102835392	1000	-	.	gene_id "MSTRG.25746"; transcript_id "MSTRG.25746.24"; exon_number "7";
chr10	StringTie	exon	102836714	102841681	1000	-	.	gene_id "MSTRG.25746"; transcript_id "MSTRG.25746.24"; exon_number "8";
chr10	StringTie	exon	102843935	102844513	1000	-	.	gene_id "MSTRG.25746"; transcript_id "MSTRG.25746.24"; exon_number "9";
chr10	StringTie	transcript	102830525	102831857	1000	-	.	gene_id "MSTRG.25746"; transcript_id "MSTRG.25746.25";
chr10	StringTie	exon	102830525	102830985	1000	-	.	gene_id "MSTRG.25746"; transcript_id "MSTRG.25746.25"; exon_number "1";
chr10	StringTie	exon	102831508	102831611	1000	-	.	gene_id "MSTRG.25746"; transcript_id "MSTRG.25746.25"; exon_number "2";
chr10	StringTie	exon	102831735	102831857	1000	-	.	gene_id "MSTRG.25746"; transcript_id "MSTRG.25746.25"; exon_number "3";
chr10	StringTie	transcript	102830530	102845592	1000	-	.	gene_id "MSTRG.25746"; transcript_id "MSTRG.25746.26";
chr10	StringTie	exon	102830530	102831072	1000	-	.	gene_id "MSTRG.25746"; transcript_id "MSTRG.25746.26"; exon_number "1";
chr10	StringTie	exon	102831508	102831611	1000	-	.	gene_id "MSTRG.25746"; transcript_id "MSTRG.25746.26"; exon_number "2";
chr10	StringTie	exon	102832511	102832680	1000	-	.	gene_id "MSTRG.25746"; transcript_id "MSTRG.25746.26"; exon_number "3";
chr10	StringTie	exon	102832993	102833208	1000	-	.	gene_id "MSTRG.25746"; transcript_id "MSTRG.25746.26"; exon_number "4";
chr10	StringTie	exon	102834036	102834122	1000	-	.	gene_id "MSTRG.25746"; transcript_id "MSTRG.25746.26"; exon_number "5";
chr10	StringTie	exon	102834785	102835014	1000	-	.	gene_id "MSTRG.25746"; transcript_id "MSTRG.25746.26"; exon_number "6";
chr10	StringTie	exon	102835254	102835392	1000	-	.	gene_id "MSTRG.25746"; transcript_id "MSTRG.25746.26"; exon_number "7";
chr10	StringTie	exon	102835496	102841681	1000	-	.	gene_id "MSTRG.25746"; transcript_id "MSTRG.25746.26"; exon_number "8";
chr10	StringTie	exon	102843935	102845592	1000	-	.	gene_id "MSTRG.25746"; transcript_id "MSTRG.25746.26"; exon_number "9";
chr10	StringTie	transcript	102830531	102845588	1000	-	.	gene_id "MSTRG.25746"; transcript_id "MSTRG.25746.27";
chr10	StringTie	exon	102830531	102830985	1000	-	.	gene_id "MSTRG.25746"; transcript_id "MSTRG.25746.27"; exon_number "1";
chr10	StringTie	exon	102831508	102831611	1000	-	.	gene_id "MSTRG.25746"; transcript_id "MSTRG.25746.27"; exon_number "2";
chr10	StringTie	exon	102832511	102832680	1000	-	.	gene_id "MSTRG.25746"; transcript_id "MSTRG.25746.27"; exon_number "3";
chr10	StringTie	exon	102832993	102833208	1000	-	.	gene_id "MSTRG.25746"; transcript_id "MSTRG.25746.27"; exon_number "4";
chr10	StringTie	exon	102834036	102834122	1000	-	.	gene_id "MSTRG.25746"; transcript_id "MSTRG.25746.27"; exon_number "5";
chr10	StringTie	exon	102834785	102835014	1000	-	.	gene_id "MSTRG.25746"; transcript_id "MSTRG.25746.27"; exon_number "6";
chr10	StringTie	exon	102835254	102835392	1000	-	.	gene_id "MSTRG.25746"; transcript_id "MSTRG.25746.27"; exon_number "7";
chr10	StringTie	exon	102836714	102841617	1000	-	.	gene_id "MSTRG.25746"; transcript_id "MSTRG.25746.27"; exon_number "8";
chr10	StringTie	exon	102843935	102845588	1000	-	.	gene_id "MSTRG.25746"; transcript_id "MSTRG.25746.27"; exon_number "9";
chr10	StringTie	transcript	102830531	102845586	1000	-	.	gene_id "MSTRG.25746"; transcript_id "MSTRG.25746.28";
chr10	StringTie	exon	102830531	102830985	1000	-	.	gene_id "MSTRG.25746"; transcript_id "MSTRG.25746.28"; exon_number "1";
chr10	StringTie	exon	102831508	102831611	1000	-	.	gene_id "MSTRG.25746"; transcript_id "MSTRG.25746.28"; exon_number "2";
chr10	StringTie	exon	102832511	102832680	1000	-	.	gene_id "MSTRG.25746"; transcript_id "MSTRG.25746.28"; exon_number "3";
chr10	StringTie	exon	102832993	102833208	1000	-	.	gene_id "MSTRG.25746"; transcript_id "MSTRG.25746.28"; exon_number "4";
chr10	StringTie	exon	102834036	102834122	1000	-	.	gene_id "MSTRG.25746"; transcript_id "MSTRG.25746.28"; exon_number "5";
chr10	StringTie	exon	102834785	102835006	1000	-	.	gene_id "MSTRG.25746"; transcript_id "MSTRG.25746.28"; exon_number "6";
chr10	StringTie	exon	102835254	102835392	1000	-	.	gene_id "MSTRG.25746"; transcript_id "MSTRG.25746.28"; exon_number "7";
chr10	StringTie	exon	102836027	102836770	1000	-	.	gene_id "MSTRG.25746"; transcript_id "MSTRG.25746.28"; exon_number "8";
chr10	StringTie	exon	102837065	102841681	1000	-	.	gene_id "MSTRG.25746"; transcript_id "MSTRG.25746.28"; exon_number "9";
chr10	StringTie	exon	102843935	102845586	1000	-	.	gene_id "MSTRG.25746"; transcript_id "MSTRG.25746.28"; exon_number "10";
chr10	StringTie	transcript	102822313	102837625	1000	-	.	gene_id "MSTRG.25746"; transcript_id "MSTRG.25746.3";
chr10	StringTie	exon	102822313	102830985	1000	-	.	gene_id "MSTRG.25746"; transcript_id "MSTRG.25746.3"; exon_number "1";
chr10	StringTie	exon	102831508	102831614	1000	-	.	gene_id "MSTRG.25746"; transcript_id "MSTRG.25746.3"; exon_number "2";
chr10	StringTie	exon	102832511	102832680	1000	-	.	gene_id "MSTRG.25746"; transcript_id "MSTRG.25746.3"; exon_number "3";
chr10	StringTie	exon	102832993	102833208	1000	-	.	gene_id "MSTRG.25746"; transcript_id "MSTRG.25746.3"; exon_number "4";
chr10	StringTie	exon	102834036	102835014	1000	-	.	gene_id "MSTRG.25746"; transcript_id "MSTRG.25746.3"; exon_number "5";
chr10	StringTie	exon	102835254	102835392	1000	-	.	gene_id "MSTRG.25746"; transcript_id "MSTRG.25746.3"; exon_number "6";
chr10	StringTie	exon	102837065	102837625	1000	-	.	gene_id "MSTRG.25746"; transcript_id "MSTRG.25746.3"; exon_number "7";
chr10	StringTie	transcript	102830532	102845597	1000	-	.	gene_id "MSTRG.25746"; transcript_id "MSTRG.25746.30";
chr10	StringTie	exon	102830532	102830985	1000	-	.	gene_id "MSTRG.25746"; transcript_id "MSTRG.25746.30"; exon_number "1";
chr10	StringTie	exon	102831508	102831611	1000	-	.	gene_id "MSTRG.25746"; transcript_id "MSTRG.25746.30"; exon_number "2";
chr10	StringTie	exon	102832511	102832671	1000	-	.	gene_id "MSTRG.25746"; transcript_id "MSTRG.25746.30"; exon_number "3";
chr10	StringTie	exon	102832993	102833208	1000	-	.	gene_id "MSTRG.25746"; transcript_id "MSTRG.25746.30"; exon_number "4";
chr10	StringTie	exon	102834036	102834122	1000	-	.	gene_id "MSTRG.25746"; transcript_id "MSTRG.25746.30"; exon_number "5";
chr10	StringTie	exon	102834785	102835014	1000	-	.	gene_id "MSTRG.25746"; transcript_id "MSTRG.25746.30"; exon_number "6";
chr10	StringTie	exon	102835254	102835392	1000	-	.	gene_id "MSTRG.25746"; transcript_id "MSTRG.25746.30"; exon_number "7";
chr10	StringTie	exon	102837065	102841681	1000	-	.	gene_id "MSTRG.25746"; transcript_id "MSTRG.25746.30"; exon_number "8";
chr10	StringTie	exon	102843935	102845597	1000	-	.	gene_id "MSTRG.25746"; transcript_id "MSTRG.25746.30"; exon_number "9";
chr10	StringTie	transcript	102830533	102837581	1000	-	.	gene_id "MSTRG.25746"; transcript_id "MSTRG.25746.31";
chr10	StringTie	exon	102830533	102830985	1000	-	.	gene_id "MSTRG.25746"; transcript_id "MSTRG.25746.31"; exon_number "1";
chr10	StringTie	exon	102831508	102831614	1000	-	.	gene_id "MSTRG.25746"; transcript_id "MSTRG.25746.31"; exon_number "2";
chr10	StringTie	exon	102832511	102832680	1000	-	.	gene_id "MSTRG.25746"; transcript_id "MSTRG.25746.31"; exon_number "3";
chr10	StringTie	exon	102832993	102833205	1000	-	.	gene_id "MSTRG.25746"; transcript_id "MSTRG.25746.31"; exon_number "4";
chr10	StringTie	exon	102834036	102834122	1000	-	.	gene_id "MSTRG.25746"; transcript_id "MSTRG.25746.31"; exon_number "5";
chr10	StringTie	exon	102834785	102835014	1000	-	.	gene_id "MSTRG.25746"; transcript_id "MSTRG.25746.31"; exon_number "6";
chr10	StringTie	exon	102835254	102835392	1000	-	.	gene_id "MSTRG.25746"; transcript_id "MSTRG.25746.31"; exon_number "7";
chr10	StringTie	exon	102837065	102837581	1000	-	.	gene_id "MSTRG.25746"; transcript_id "MSTRG.25746.31"; exon_number "8";
chr10	StringTie	transcript	102830542	102844744	1000	-	.	gene_id "MSTRG.25746"; transcript_id "MSTRG.25746.32";
chr10	StringTie	exon	102830542	102830992	1000	-	.	gene_id "MSTRG.25746"; transcript_id "MSTRG.25746.32"; exon_number "1";
chr10	StringTie	exon	102831508	102831611	1000	-	.	gene_id "MSTRG.25746"; transcript_id "MSTRG.25746.32"; exon_number "2";
chr10	StringTie	exon	102832511	102832707	1000	-	.	gene_id "MSTRG.25746"; transcript_id "MSTRG.25746.32"; exon_number "3";
chr10	StringTie	exon	102832993	102833208	1000	-	.	gene_id "MSTRG.25746"; transcript_id "MSTRG.25746.32"; exon_number "4";
chr10	StringTie	exon	102834785	102835014	1000	-	.	gene_id "MSTRG.25746"; transcript_id "MSTRG.25746.32"; exon_number "5";
chr10	StringTie	exon	102835254	102835392	1000	-	.	gene_id "MSTRG.25746"; transcript_id "MSTRG.25746.32"; exon_number "6";
chr10	StringTie	exon	102837065	102841681	1000	-	.	gene_id "MSTRG.25746"; transcript_id "MSTRG.25746.32"; exon_number "7";
chr10	StringTie	exon	102843935	102844744	1000	-	.	gene_id "MSTRG.25746"; transcript_id "MSTRG.25746.32"; exon_number "8";
chr10	StringTie	transcript	102830542	102844744	1000	-	.	gene_id "MSTRG.25746"; transcript_id "MSTRG.25746.33";
chr10	StringTie	exon	102830542	102830985	1000	-	.	gene_id "MSTRG.25746"; transcript_id "MSTRG.25746.33"; exon_number "1";
chr10	StringTie	exon	102831508	102831614	1000	-	.	gene_id "MSTRG.25746"; transcript_id "MSTRG.25746.33"; exon_number "2";
chr10	StringTie	exon	102832511	102832707	1000	-	.	gene_id "MSTRG.25746"; transcript_id "MSTRG.25746.33"; exon_number "3";
chr10	StringTie	exon	102832993	102833208	1000	-	.	gene_id "MSTRG.25746"; transcript_id "MSTRG.25746.33"; exon_number "4";
chr10	StringTie	exon	102834036	102834122	1000	-	.	gene_id "MSTRG.25746"; transcript_id "MSTRG.25746.33"; exon_number "5";
chr10	StringTie	exon	102834785	102835014	1000	-	.	gene_id "MSTRG.25746"; transcript_id "MSTRG.25746.33"; exon_number "6";
chr10	StringTie	exon	102835254	102835392	1000	-	.	gene_id "MSTRG.25746"; transcript_id "MSTRG.25746.33"; exon_number "7";
chr10	StringTie	exon	102837065	102841681	1000	-	.	gene_id "MSTRG.25746"; transcript_id "MSTRG.25746.33"; exon_number "8";
chr10	StringTie	exon	102843935	102844744	1000	-	.	gene_id "MSTRG.25746"; transcript_id "MSTRG.25746.33"; exon_number "9";
chr10	StringTie	transcript	102830561	102837414	1000	-	.	gene_id "MSTRG.25746"; transcript_id "MSTRG.25746.34";
chr10	StringTie	exon	102830561	102830985	1000	-	.	gene_id "MSTRG.25746"; transcript_id "MSTRG.25746.34"; exon_number "1";
chr10	StringTie	exon	102831508	102831611	1000	-	.	gene_id "MSTRG.25746"; transcript_id "MSTRG.25746.34"; exon_number "2";
chr10	StringTie	exon	102832511	102832680	1000	-	.	gene_id "MSTRG.25746"; transcript_id "MSTRG.25746.34"; exon_number "3";
chr10	StringTie	exon	102832993	102833208	1000	-	.	gene_id "MSTRG.25746"; transcript_id "MSTRG.25746.34"; exon_number "4";
chr10	StringTie	exon	102834785	102835014	1000	-	.	gene_id "MSTRG.25746"; transcript_id "MSTRG.25746.34"; exon_number "5";
chr10	StringTie	exon	102835254	102835593	1000	-	.	gene_id "MSTRG.25746"; transcript_id "MSTRG.25746.34"; exon_number "6";
chr10	StringTie	exon	102837065	102837414	1000	-	.	gene_id "MSTRG.25746"; transcript_id "MSTRG.25746.34"; exon_number "7";
chr10	StringTie	transcript	102841649	102854482	1000	-	.	gene_id "MSTRG.25746"; transcript_id "MSTRG.25746.38";
chr10	StringTie	exon	102841649	102841681	1000	-	.	gene_id "MSTRG.25746"; transcript_id "MSTRG.25746.38"; exon_number "1";
chr10	StringTie	exon	102854255	102854482	1000	-	.	gene_id "MSTRG.25746"; transcript_id "MSTRG.25746.38"; exon_number "2";
chr10	StringTie	transcript	102829897	102854499	1000	-	.	gene_id "MSTRG.25746"; transcript_id "MSTRG.25746.4";
chr10	StringTie	exon	102829897	102830985	1000	-	.	gene_id "MSTRG.25746"; transcript_id "MSTRG.25746.4"; exon_number "1";
chr10	StringTie	exon	102831508	102831611	1000	-	.	gene_id "MSTRG.25746"; transcript_id "MSTRG.25746.4"; exon_number "2";
chr10	StringTie	exon	102832511	102832680	1000	-	.	gene_id "MSTRG.25746"; transcript_id "MSTRG.25746.4"; exon_number "3";
chr10	StringTie	exon	102832993	102834122	1000	-	.	gene_id "MSTRG.25746"; transcript_id "MSTRG.25746.4"; exon_number "4";
chr10	StringTie	exon	102834785	102835014	1000	-	.	gene_id "MSTRG.25746"; transcript_id "MSTRG.25746.4"; exon_number "5";
chr10	StringTie	exon	102835254	102835392	1000	-	.	gene_id "MSTRG.25746"; transcript_id "MSTRG.25746.4"; exon_number "6";
chr10	StringTie	exon	102837065	102838109	1000	-	.	gene_id "MSTRG.25746"; transcript_id "MSTRG.25746.4"; exon_number "7";
chr10	StringTie	exon	102845184	102845598	1000	-	.	gene_id "MSTRG.25746"; transcript_id "MSTRG.25746.4"; exon_number "8";
chr10	StringTie	exon	102854255	102854499	1000	-	.	gene_id "MSTRG.25746"; transcript_id "MSTRG.25746.4"; exon_number "9";
chr10	StringTie	transcript	102829934	102845593	1000	-	.	gene_id "MSTRG.25746"; transcript_id "MSTRG.25746.5";
chr10	StringTie	exon	102829934	102830985	1000	-	.	gene_id "MSTRG.25746"; transcript_id "MSTRG.25746.5"; exon_number "1";
chr10	StringTie	exon	102831508	102831611	1000	-	.	gene_id "MSTRG.25746"; transcript_id "MSTRG.25746.5"; exon_number "2";
chr10	StringTie	exon	102832511	102832680	1000	-	.	gene_id "MSTRG.25746"; transcript_id "MSTRG.25746.5"; exon_number "3";
chr10	StringTie	exon	102832993	102833208	1000	-	.	gene_id "MSTRG.25746"; transcript_id "MSTRG.25746.5"; exon_number "4";
chr10	StringTie	exon	102834036	102834122	1000	-	.	gene_id "MSTRG.25746"; transcript_id "MSTRG.25746.5"; exon_number "5";
chr10	StringTie	exon	102834785	102835014	1000	-	.	gene_id "MSTRG.25746"; transcript_id "MSTRG.25746.5"; exon_number "6";
chr10	StringTie	exon	102835254	102835392	1000	-	.	gene_id "MSTRG.25746"; transcript_id "MSTRG.25746.5"; exon_number "7";
chr10	StringTie	exon	102837065	102839337	1000	-	.	gene_id "MSTRG.25746"; transcript_id "MSTRG.25746.5"; exon_number "8";
chr10	StringTie	exon	102841504	102841617	1000	-	.	gene_id "MSTRG.25746"; transcript_id "MSTRG.25746.5"; exon_number "9";
chr10	StringTie	exon	102843935	102845593	1000	-	.	gene_id "MSTRG.25746"; transcript_id "MSTRG.25746.5"; exon_number "10";
chr10	StringTie	transcript	102830321	102845598	1000	-	.	gene_id "MSTRG.25746"; transcript_id "MSTRG.25746.6";
chr10	StringTie	exon	102830321	102830985	1000	-	.	gene_id "MSTRG.25746"; transcript_id "MSTRG.25746.6"; exon_number "1";
chr10	StringTie	exon	102831508	102831611	1000	-	.	gene_id "MSTRG.25746"; transcript_id "MSTRG.25746.6"; exon_number "2";
chr10	StringTie	exon	102832511	102832680	1000	-	.	gene_id "MSTRG.25746"; transcript_id "MSTRG.25746.6"; exon_number "3";
chr10	StringTie	exon	102832993	102833208	1000	-	.	gene_id "MSTRG.25746"; transcript_id "MSTRG.25746.6"; exon_number "4";
chr10	StringTie	exon	102834036	102834122	1000	-	.	gene_id "MSTRG.25746"; transcript_id "MSTRG.25746.6"; exon_number "5";
chr10	StringTie	exon	102834785	102835014	1000	-	.	gene_id "MSTRG.25746"; transcript_id "MSTRG.25746.6"; exon_number "6";
chr10	StringTie	exon	102835254	102835392	1000	-	.	gene_id "MSTRG.25746"; transcript_id "MSTRG.25746.6"; exon_number "7";
chr10	StringTie	exon	102837065	102839337	1000	-	.	gene_id "MSTRG.25746"; transcript_id "MSTRG.25746.6"; exon_number "8";
chr10	StringTie	exon	102841504	102841681	1000	-	.	gene_id "MSTRG.25746"; transcript_id "MSTRG.25746.6"; exon_number "9";
chr10	StringTie	exon	102843935	102845598	1000	-	.	gene_id "MSTRG.25746"; transcript_id "MSTRG.25746.6"; exon_number "10";
chr10	StringTie	transcript	102830345	102837414	1000	-	.	gene_id "MSTRG.25746"; transcript_id "MSTRG.25746.7";
chr10	StringTie	exon	102830345	102830985	1000	-	.	gene_id "MSTRG.25746"; transcript_id "MSTRG.25746.7"; exon_number "1";
chr10	StringTie	exon	102831508	102831611	1000	-	.	gene_id "MSTRG.25746"; transcript_id "MSTRG.25746.7"; exon_number "2";
chr10	StringTie	exon	102832511	102832680	1000	-	.	gene_id "MSTRG.25746"; transcript_id "MSTRG.25746.7"; exon_number "3";
chr10	StringTie	exon	102832993	102833208	1000	-	.	gene_id "MSTRG.25746"; transcript_id "MSTRG.25746.7"; exon_number "4";
chr10	StringTie	exon	102834036	102835014	1000	-	.	gene_id "MSTRG.25746"; transcript_id "MSTRG.25746.7"; exon_number "5";
chr10	StringTie	exon	102835254	102835593	1000	-	.	gene_id "MSTRG.25746"; transcript_id "MSTRG.25746.7"; exon_number "6";
chr10	StringTie	exon	102837065	102837414	1000	-	.	gene_id "MSTRG.25746"; transcript_id "MSTRG.25746.7"; exon_number "7";
chr10	StringTie	transcript	102830376	102837476	1000	-	.	gene_id "MSTRG.25746"; transcript_id "MSTRG.25746.8";
chr10	StringTie	exon	102830376	102830985	1000	-	.	gene_id "MSTRG.25746"; transcript_id "MSTRG.25746.8"; exon_number "1";
chr10	StringTie	exon	102831508	102831611	1000	-	.	gene_id "MSTRG.25746"; transcript_id "MSTRG.25746.8"; exon_number "2";
chr10	StringTie	exon	102832511	102832680	1000	-	.	gene_id "MSTRG.25746"; transcript_id "MSTRG.25746.8"; exon_number "3";
chr10	StringTie	exon	102832993	102833208	1000	-	.	gene_id "MSTRG.25746"; transcript_id "MSTRG.25746.8"; exon_number "4";
chr10	StringTie	exon	102834036	102834122	1000	-	.	gene_id "MSTRG.25746"; transcript_id "MSTRG.25746.8"; exon_number "5";
chr10	StringTie	exon	102834785	102835014	1000	-	.	gene_id "MSTRG.25746"; transcript_id "MSTRG.25746.8"; exon_number "6";
chr10	StringTie	exon	102837065	102837476	1000	-	.	gene_id "MSTRG.25746"; transcript_id "MSTRG.25746.8"; exon_number "7";
chr10	StringTie	transcript	102830379	102845598	1000	-	.	gene_id "MSTRG.25746"; transcript_id "MSTRG.25746.9";
chr10	StringTie	exon	102830379	102830985	1000	-	.	gene_id "MSTRG.25746"; transcript_id "MSTRG.25746.9"; exon_number "1";
chr10	StringTie	exon	102831508	102831611	1000	-	.	gene_id "MSTRG.25746"; transcript_id "MSTRG.25746.9"; exon_number "2";
chr10	StringTie	exon	102832511	102832680	1000	-	.	gene_id "MSTRG.25746"; transcript_id "MSTRG.25746.9"; exon_number "3";
chr10	StringTie	exon	102832993	102833208	1000	-	.	gene_id "MSTRG.25746"; transcript_id "MSTRG.25746.9"; exon_number "4";
chr10	StringTie	exon	102834036	102834122	1000	-	.	gene_id "MSTRG.25746"; transcript_id "MSTRG.25746.9"; exon_number "5";
chr10	StringTie	exon	102834785	102835014	1000	-	.	gene_id "MSTRG.25746"; transcript_id "MSTRG.25746.9"; exon_number "6";
chr10	StringTie	exon	102835254	102835392	1000	-	.	gene_id "MSTRG.25746"; transcript_id "MSTRG.25746.9"; exon_number "7";
chr10	StringTie	exon	102837065	102841617	1000	-	.	gene_id "MSTRG.25746"; transcript_id "MSTRG.25746.9"; exon_number "8";
chr10	StringTie	exon	102843935	102845598	1000	-	.	gene_id "MSTRG.25746"; transcript_id "MSTRG.25746.9"; exon_number "9";
chr10	StringTie	transcript	102803929	102804031	1000	+	.	gene_id "MSTRG.25747"; transcript_id "ENST00000517185"; gene_name "RNU6-1231P"; ref_gene_id "ENSG00000252994";
chr10	StringTie	exon	102803929	102804031	1000	+	.	gene_id "MSTRG.25747"; transcript_id "ENST00000517185"; exon_number "1"; gene_name "RNU6-1231P"; ref_gene_id "ENSG00000252994";
chr10	StringTie	transcript	102815212	102815767	1000	-	.	gene_id "MSTRG.25748"; transcript_id "MSTRG.25748.1";
chr10	StringTie	exon	102815212	102815503	1000	-	.	gene_id "MSTRG.25748"; transcript_id "MSTRG.25748.1"; exon_number "1";
chr10	StringTie	exon	102815561	102815767	1000	-	.	gene_id "MSTRG.25748"; transcript_id "MSTRG.25748.1"; exon_number "2";
chr10	StringTie	transcript	102815266	102816075	1000	-	.	gene_id "MSTRG.25748"; transcript_id "MSTRG.25748.2";
chr10	StringTie	exon	102815266	102815503	1000	-	.	gene_id "MSTRG.25748"; transcript_id "MSTRG.25748.2"; exon_number "1";
chr10	StringTie	exon	102815557	102815560	1000	-	.	gene_id "MSTRG.25748"; transcript_id "MSTRG.25748.2"; exon_number "2";
chr10	StringTie	exon	102815931	102816075	1000	-	.	gene_id "MSTRG.25748"; transcript_id "MSTRG.25748.2"; exon_number "3";
chr10	StringTie	transcript	102854272	102901899	1000	+	.	gene_id "MSTRG.25749"; transcript_id "ENST00000299353"; gene_name "BORCS7-ASMT"; ref_gene_id "ENSG00000270316";
chr10	StringTie	exon	102854272	102854427	1000	+	.	gene_id "MSTRG.25749"; transcript_id "ENST00000299353"; exon_number "1"; gene_name "BORCS7-ASMT"; ref_gene_id "ENSG00000270316";
chr10	StringTie	exon	102860332	102860394	1000	+	.	gene_id "MSTRG.25749"; transcript_id "ENST00000299353"; exon_number "2"; gene_name "BORCS7-ASMT"; ref_gene_id "ENSG00000270316";
chr10	StringTie	exon	102860498	102860541	1000	+	.	gene_id "MSTRG.25749"; transcript_id "ENST00000299353"; exon_number "3"; gene_name "BORCS7-ASMT"; ref_gene_id "ENSG00000270316";
chr10	StringTie	exon	102862160	102862180	1000	+	.	gene_id "MSTRG.25749"; transcript_id "ENST00000299353"; exon_number "4"; gene_name "BORCS7-ASMT"; ref_gene_id "ENSG00000270316";
chr10	StringTie	exon	102862873	102862932	1000	+	.	gene_id "MSTRG.25749"; transcript_id "ENST00000299353"; exon_number "5"; gene_name "BORCS7-ASMT"; ref_gene_id "ENSG00000270316";
chr10	StringTie	exon	102869805	102869845	1000	+	.	gene_id "MSTRG.25749"; transcript_id "ENST00000299353"; exon_number "6"; gene_name "BORCS7-ASMT"; ref_gene_id "ENSG00000270316";
chr10	StringTie	exon	102870084	102870211	1000	+	.	gene_id "MSTRG.25749"; transcript_id "ENST00000299353"; exon_number "7"; gene_name "BORCS7-ASMT"; ref_gene_id "ENSG00000270316";
chr10	StringTie	exon	102872448	102872598	1000	+	.	gene_id "MSTRG.25749"; transcript_id "ENST00000299353"; exon_number "8"; gene_name "BORCS7-ASMT"; ref_gene_id "ENSG00000270316";
chr10	StringTie	exon	102873097	102873233	1000	+	.	gene_id "MSTRG.25749"; transcript_id "ENST00000299353"; exon_number "9"; gene_name "BORCS7-ASMT"; ref_gene_id "ENSG00000270316";
chr10	StringTie	exon	102874592	102874661	1000	+	.	gene_id "MSTRG.25749"; transcript_id "ENST00000299353"; exon_number "10"; gene_name "BORCS7-ASMT"; ref_gene_id "ENSG00000270316";
chr10	StringTie	exon	102876954	102877035	1000	+	.	gene_id "MSTRG.25749"; transcript_id "ENST00000299353"; exon_number "11"; gene_name "BORCS7-ASMT"; ref_gene_id "ENSG00000270316";
chr10	StringTie	exon	102878379	102878510	1000	+	.	gene_id "MSTRG.25749"; transcript_id "ENST00000299353"; exon_number "12"; gene_name "BORCS7-ASMT"; ref_gene_id "ENSG00000270316";
chr10	StringTie	exon	102878849	102878991	1000	+	.	gene_id "MSTRG.25749"; transcript_id "ENST00000299353"; exon_number "13"; gene_name "BORCS7-ASMT"; ref_gene_id "ENSG00000270316";
chr10	StringTie	exon	102890544	102890678	1000	+	.	gene_id "MSTRG.25749"; transcript_id "ENST00000299353"; exon_number "14"; gene_name "BORCS7-ASMT"; ref_gene_id "ENSG00000270316";
chr10	StringTie	exon	102900593	102901899	1000	+	.	gene_id "MSTRG.25749"; transcript_id "ENST00000299353"; exon_number "15"; gene_name "BORCS7-ASMT"; ref_gene_id "ENSG00000270316";
chr10	StringTie	transcript	102854223	102864961	1000	+	.	gene_id "MSTRG.25749"; transcript_id "ENST00000339834"; gene_name "BORCS7"; ref_gene_id "ENSG00000166275";
chr10	StringTie	exon	102854223	102854427	1000	+	.	gene_id "MSTRG.25749"; transcript_id "ENST00000339834"; exon_number "1"; gene_name "BORCS7"; ref_gene_id "ENSG00000166275";
chr10	StringTie	exon	102860332	102860394	1000	+	.	gene_id "MSTRG.25749"; transcript_id "ENST00000339834"; exon_number "2"; gene_name "BORCS7"; ref_gene_id "ENSG00000166275";
chr10	StringTie	exon	102860498	102860541	1000	+	.	gene_id "MSTRG.25749"; transcript_id "ENST00000339834"; exon_number "3"; gene_name "BORCS7"; ref_gene_id "ENSG00000166275";
chr10	StringTie	exon	102862160	102862180	1000	+	.	gene_id "MSTRG.25749"; transcript_id "ENST00000339834"; exon_number "4"; gene_name "BORCS7"; ref_gene_id "ENSG00000166275";
chr10	StringTie	exon	102862873	102864961	1000	+	.	gene_id "MSTRG.25749"; transcript_id "ENST00000339834"; exon_number "5"; gene_name "BORCS7"; ref_gene_id "ENSG00000166275";
chr10	StringTie	transcript	102918317	102927618	1000	+	.	gene_id "MSTRG.25749"; transcript_id "ENST00000369875"; gene_name "CNNM2"; ref_gene_id "ENSG00000148842";
chr10	StringTie	exon	102918317	102920101	1000	+	.	gene_id "MSTRG.25749"; transcript_id "ENST00000369875"; exon_number "1"; gene_name "CNNM2"; ref_gene_id "ENSG00000148842";
chr10	StringTie	exon	102927345	102927618	1000	+	.	gene_id "MSTRG.25749"; transcript_id "ENST00000369875"; exon_number "2"; gene_name "CNNM2"; ref_gene_id "ENSG00000148842";
chr10	StringTie	transcript	102918293	103090221	1000	+	.	gene_id "MSTRG.25749"; transcript_id "ENST00000369878"; gene_name "CNNM2"; ref_gene_id "ENSG00000148842";
chr10	StringTie	exon	102918293	102920101	1000	+	.	gene_id "MSTRG.25749"; transcript_id "ENST00000369878"; exon_number "1"; gene_name "CNNM2"; ref_gene_id "ENSG00000148842";
chr10	StringTie	exon	103049707	103049850	1000	+	.	gene_id "MSTRG.25749"; transcript_id "ENST00000369878"; exon_number "2"; gene_name "CNNM2"; ref_gene_id "ENSG00000148842";
chr10	StringTie	exon	103054329	103054466	1000	+	.	gene_id "MSTRG.25749"; transcript_id "ENST00000369878"; exon_number "3"; gene_name "CNNM2"; ref_gene_id "ENSG00000148842";
chr10	StringTie	exon	103056795	103056964	1000	+	.	gene_id "MSTRG.25749"; transcript_id "ENST00000369878"; exon_number "4"; gene_name "CNNM2"; ref_gene_id "ENSG00000148842";
chr10	StringTie	exon	103068629	103068722	1000	+	.	gene_id "MSTRG.25749"; transcript_id "ENST00000369878"; exon_number "5"; gene_name "CNNM2"; ref_gene_id "ENSG00000148842";
chr10	StringTie	exon	103071774	103071839	1000	+	.	gene_id "MSTRG.25749"; transcript_id "ENST00000369878"; exon_number "6"; gene_name "CNNM2"; ref_gene_id "ENSG00000148842";
chr10	StringTie	exon	103076086	103076270	1000	+	.	gene_id "MSTRG.25749"; transcript_id "ENST00000369878"; exon_number "7"; gene_name "CNNM2"; ref_gene_id "ENSG00000148842";
chr10	StringTie	exon	103076971	103090221	1000	+	.	gene_id "MSTRG.25749"; transcript_id "ENST00000369878"; exon_number "8"; gene_name "CNNM2"; ref_gene_id "ENSG00000148842";
chr10	StringTie	transcript	102869516	102901899	1000	+	.	gene_id "MSTRG.25749"; transcript_id "ENST00000369880"; gene_name "AS3MT"; ref_gene_id "ENSG00000214435";
chr10	StringTie	exon	102869516	102869593	1000	+	.	gene_id "MSTRG.25749"; transcript_id "ENST00000369880"; exon_number "1"; gene_name "AS3MT"; ref_gene_id "ENSG00000214435";
chr10	StringTie	exon	102869805	102869845	1000	+	.	gene_id "MSTRG.25749"; transcript_id "ENST00000369880"; exon_number "2"; gene_name "AS3MT"; ref_gene_id "ENSG00000214435";
chr10	StringTie	exon	102870084	102870211	1000	+	.	gene_id "MSTRG.25749"; transcript_id "ENST00000369880"; exon_number "3"; gene_name "AS3MT"; ref_gene_id "ENSG00000214435";
chr10	StringTie	exon	102872448	102872598	1000	+	.	gene_id "MSTRG.25749"; transcript_id "ENST00000369880"; exon_number "4"; gene_name "AS3MT"; ref_gene_id "ENSG00000214435";
chr10	StringTie	exon	102873097	102873233	1000	+	.	gene_id "MSTRG.25749"; transcript_id "ENST00000369880"; exon_number "5"; gene_name "AS3MT"; ref_gene_id "ENSG00000214435";
chr10	StringTie	exon	102874592	102874661	1000	+	.	gene_id "MSTRG.25749"; transcript_id "ENST00000369880"; exon_number "6"; gene_name "AS3MT"; ref_gene_id "ENSG00000214435";
chr10	StringTie	exon	102876954	102877035	1000	+	.	gene_id "MSTRG.25749"; transcript_id "ENST00000369880"; exon_number "7"; gene_name "AS3MT"; ref_gene_id "ENSG00000214435";
chr10	StringTie	exon	102878379	102878510	1000	+	.	gene_id "MSTRG.25749"; transcript_id "ENST00000369880"; exon_number "8"; gene_name "AS3MT"; ref_gene_id "ENSG00000214435";
chr10	StringTie	exon	102878849	102878991	1000	+	.	gene_id "MSTRG.25749"; transcript_id "ENST00000369880"; exon_number "9"; gene_name "AS3MT"; ref_gene_id "ENSG00000214435";
chr10	StringTie	exon	102890544	102890678	1000	+	.	gene_id "MSTRG.25749"; transcript_id "ENST00000369880"; exon_number "10"; gene_name "AS3MT"; ref_gene_id "ENSG00000214435";
chr10	StringTie	exon	102900593	102901899	1000	+	.	gene_id "MSTRG.25749"; transcript_id "ENST00000369880"; exon_number "11"; gene_name "AS3MT"; ref_gene_id "ENSG00000214435";
chr10	StringTie	transcript	102854262	102864213	1000	+	.	gene_id "MSTRG.25749"; transcript_id "ENST00000369883"; gene_name "BORCS7"; ref_gene_id "ENSG00000166275";
chr10	StringTie	exon	102854262	102854427	1000	+	.	gene_id "MSTRG.25749"; transcript_id "ENST00000369883"; exon_number "1"; gene_name "BORCS7"; ref_gene_id "ENSG00000166275";
chr10	StringTie	exon	102860332	102860394	1000	+	.	gene_id "MSTRG.25749"; transcript_id "ENST00000369883"; exon_number "2"; gene_name "BORCS7"; ref_gene_id "ENSG00000166275";
chr10	StringTie	exon	102860498	102860541	1000	+	.	gene_id "MSTRG.25749"; transcript_id "ENST00000369883"; exon_number "3"; gene_name "BORCS7"; ref_gene_id "ENSG00000166275";
chr10	StringTie	exon	102862160	102862180	1000	+	.	gene_id "MSTRG.25749"; transcript_id "ENST00000369883"; exon_number "4"; gene_name "BORCS7"; ref_gene_id "ENSG00000166275";
chr10	StringTie	exon	102862873	102862932	1000	+	.	gene_id "MSTRG.25749"; transcript_id "ENST00000369883"; exon_number "5"; gene_name "BORCS7"; ref_gene_id "ENSG00000166275";
chr10	StringTie	exon	102863730	102864213	1000	+	.	gene_id "MSTRG.25749"; transcript_id "ENST00000369883"; exon_number "6"; gene_name "BORCS7"; ref_gene_id "ENSG00000166275";
chr10	StringTie	transcript	102918357	103078351	1000	+	.	gene_id "MSTRG.25749"; transcript_id "ENST00000433628"; gene_name "CNNM2"; ref_gene_id "ENSG00000148842";
chr10	StringTie	exon	102918357	102920101	1000	+	.	gene_id "MSTRG.25749"; transcript_id "ENST00000433628"; exon_number "1"; gene_name "CNNM2"; ref_gene_id "ENSG00000148842";
chr10	StringTie	exon	103049707	103049850	1000	+	.	gene_id "MSTRG.25749"; transcript_id "ENST00000433628"; exon_number "2"; gene_name "CNNM2"; ref_gene_id "ENSG00000148842";
chr10	StringTie	exon	103054329	103054466	1000	+	.	gene_id "MSTRG.25749"; transcript_id "ENST00000433628"; exon_number "3"; gene_name "CNNM2"; ref_gene_id "ENSG00000148842";
chr10	StringTie	exon	103056795	103056964	1000	+	.	gene_id "MSTRG.25749"; transcript_id "ENST00000433628"; exon_number "4"; gene_name "CNNM2"; ref_gene_id "ENSG00000148842";
chr10	StringTie	exon	103068629	103068722	1000	+	.	gene_id "MSTRG.25749"; transcript_id "ENST00000433628"; exon_number "5"; gene_name "CNNM2"; ref_gene_id "ENSG00000148842";
chr10	StringTie	exon	103076086	103076270	1000	+	.	gene_id "MSTRG.25749"; transcript_id "ENST00000433628"; exon_number "6"; gene_name "CNNM2"; ref_gene_id "ENSG00000148842";
chr10	StringTie	exon	103076971	103078351	1000	+	.	gene_id "MSTRG.25749"; transcript_id "ENST00000433628"; exon_number "7"; gene_name "CNNM2"; ref_gene_id "ENSG00000148842";
chr10	StringTie	transcript	103068436	103077029	1000	+	.	gene_id "MSTRG.25749"; transcript_id "ENST00000475511"; gene_name "CNNM2"; ref_gene_id "ENSG00000148842";
chr10	StringTie	exon	103068436	103068722	1000	+	.	gene_id "MSTRG.25749"; transcript_id "ENST00000475511"; exon_number "1"; gene_name "CNNM2"; ref_gene_id "ENSG00000148842";
chr10	StringTie	exon	103076086	103076270	1000	+	.	gene_id "MSTRG.25749"; transcript_id "ENST00000475511"; exon_number "2"; gene_name "CNNM2"; ref_gene_id "ENSG00000148842";
chr10	StringTie	exon	103076971	103077029	1000	+	.	gene_id "MSTRG.25749"; transcript_id "ENST00000475511"; exon_number "3"; gene_name "CNNM2"; ref_gene_id "ENSG00000148842";
chr10	StringTie	transcript	102854409	102860827	1000	+	.	gene_id "MSTRG.25749"; transcript_id "ENST00000478833"; gene_name "BORCS7"; ref_gene_id "ENSG00000166275";
chr10	StringTie	exon	102854409	102854427	1000	+	.	gene_id "MSTRG.25749"; transcript_id "ENST00000478833"; exon_number "1"; gene_name "BORCS7"; ref_gene_id "ENSG00000166275";
chr10	StringTie	exon	102860332	102860394	1000	+	.	gene_id "MSTRG.25749"; transcript_id "ENST00000478833"; exon_number "2"; gene_name "BORCS7"; ref_gene_id "ENSG00000166275";
chr10	StringTie	exon	102860498	102860827	1000	+	.	gene_id "MSTRG.25749"; transcript_id "ENST00000478833"; exon_number "3"; gene_name "BORCS7"; ref_gene_id "ENSG00000166275";
chr10	StringTie	transcript	102914585	102915404	1000	+	.	gene_id "MSTRG.25749"; transcript_id "ENST00000610034"; gene_name "RP11-724N1.1"; ref_gene_id "ENSG00000272912";
chr10	StringTie	exon	102914585	102915404	1000	+	.	gene_id "MSTRG.25749"; transcript_id "ENST00000610034"; exon_number "1"; gene_name "RP11-724N1.1"; ref_gene_id "ENSG00000272912";
chr10	StringTie	transcript	102869516	102901894	1000	+	.	gene_id "MSTRG.25749"; transcript_id "ENST00000615257"; gene_name "AS3MT"; ref_gene_id "ENSG00000214435";
chr10	StringTie	exon	102869516	102869593	1000	+	.	gene_id "MSTRG.25749"; transcript_id "ENST00000615257"; exon_number "1"; gene_name "AS3MT"; ref_gene_id "ENSG00000214435";
chr10	StringTie	exon	102869805	102869845	1000	+	.	gene_id "MSTRG.25749"; transcript_id "ENST00000615257"; exon_number "2"; gene_name "AS3MT"; ref_gene_id "ENSG00000214435";
chr10	StringTie	exon	102870084	102870211	1000	+	.	gene_id "MSTRG.25749"; transcript_id "ENST00000615257"; exon_number "3"; gene_name "AS3MT"; ref_gene_id "ENSG00000214435";
chr10	StringTie	exon	102872448	102872598	1000	+	.	gene_id "MSTRG.25749"; transcript_id "ENST00000615257"; exon_number "4"; gene_name "AS3MT"; ref_gene_id "ENSG00000214435";
chr10	StringTie	exon	102873097	102873233	1000	+	.	gene_id "MSTRG.25749"; transcript_id "ENST00000615257"; exon_number "5"; gene_name "AS3MT"; ref_gene_id "ENSG00000214435";
chr10	StringTie	exon	102874592	102874661	1000	+	.	gene_id "MSTRG.25749"; transcript_id "ENST00000615257"; exon_number "6"; gene_name "AS3MT"; ref_gene_id "ENSG00000214435";
chr10	StringTie	exon	102876954	102877035	1000	+	.	gene_id "MSTRG.25749"; transcript_id "ENST00000615257"; exon_number "7"; gene_name "AS3MT"; ref_gene_id "ENSG00000214435";
chr10	StringTie	exon	102878379	102878510	1000	+	.	gene_id "MSTRG.25749"; transcript_id "ENST00000615257"; exon_number "8"; gene_name "AS3MT"; ref_gene_id "ENSG00000214435";
chr10	StringTie	exon	102878849	102878991	1000	+	.	gene_id "MSTRG.25749"; transcript_id "ENST00000615257"; exon_number "9"; gene_name "AS3MT"; ref_gene_id "ENSG00000214435";
chr10	StringTie	exon	102890544	102890678	1000	+	.	gene_id "MSTRG.25749"; transcript_id "ENST00000615257"; exon_number "10"; gene_name "AS3MT"; ref_gene_id "ENSG00000214435";
chr10	StringTie	exon	102900593	102900799	1000	+	.	gene_id "MSTRG.25749"; transcript_id "ENST00000615257"; exon_number "11"; gene_name "AS3MT"; ref_gene_id "ENSG00000214435";
chr10	StringTie	exon	102901475	102901894	1000	+	.	gene_id "MSTRG.25749"; transcript_id "ENST00000615257"; exon_number "12"; gene_name "AS3MT"; ref_gene_id "ENSG00000214435";
chr10	StringTie	transcript	103027336	103027498	1000	+	.	gene_id "MSTRG.25749"; transcript_id "ENST00000616802"; gene_name "uc_338"; ref_gene_id "ENSG00000278498";
chr10	StringTie	exon	103027336	103027498	1000	+	.	gene_id "MSTRG.25749"; transcript_id "ENST00000616802"; exon_number "1"; gene_name "uc_338"; ref_gene_id "ENSG00000278498";
chr10	StringTie	transcript	102868421	102868519	1000	+	.	gene_id "MSTRG.25749"; transcript_id "ENST00000636230"; gene_name "U6"; ref_gene_id "ENSG00000283337";
chr10	StringTie	exon	102868421	102868519	1000	+	.	gene_id "MSTRG.25749"; transcript_id "ENST00000636230"; exon_number "1"; gene_name "U6"; ref_gene_id "ENSG00000283337";
chr10	StringTie	transcript	102840245	102864996	1000	+	.	gene_id "MSTRG.25749"; transcript_id "MSTRG.25749.1";
chr10	StringTie	exon	102840245	102840282	1000	+	.	gene_id "MSTRG.25749"; transcript_id "MSTRG.25749.1"; exon_number "1";
chr10	StringTie	exon	102860332	102860394	1000	+	.	gene_id "MSTRG.25749"; transcript_id "MSTRG.25749.1"; exon_number "2";
chr10	StringTie	exon	102860498	102860541	1000	+	.	gene_id "MSTRG.25749"; transcript_id "MSTRG.25749.1"; exon_number "3";
chr10	StringTie	exon	102862160	102862180	1000	+	.	gene_id "MSTRG.25749"; transcript_id "MSTRG.25749.1"; exon_number "4";
chr10	StringTie	exon	102862873	102864996	1000	+	.	gene_id "MSTRG.25749"; transcript_id "MSTRG.25749.1"; exon_number "5";
chr10	StringTie	transcript	102854073	102904939	1000	+	.	gene_id "MSTRG.25749"; transcript_id "MSTRG.25749.10";
chr10	StringTie	exon	102854073	102854427	1000	+	.	gene_id "MSTRG.25749"; transcript_id "MSTRG.25749.10"; exon_number "1";
chr10	StringTie	exon	102860332	102860394	1000	+	.	gene_id "MSTRG.25749"; transcript_id "MSTRG.25749.10"; exon_number "2";
chr10	StringTie	exon	102860498	102860541	1000	+	.	gene_id "MSTRG.25749"; transcript_id "MSTRG.25749.10"; exon_number "3";
chr10	StringTie	exon	102862160	102862180	1000	+	.	gene_id "MSTRG.25749"; transcript_id "MSTRG.25749.10"; exon_number "4";
chr10	StringTie	exon	102862873	102866258	1000	+	.	gene_id "MSTRG.25749"; transcript_id "MSTRG.25749.10"; exon_number "5";
chr10	StringTie	exon	102869118	102869845	1000	+	.	gene_id "MSTRG.25749"; transcript_id "MSTRG.25749.10"; exon_number "6";
chr10	StringTie	exon	102870084	102870211	1000	+	.	gene_id "MSTRG.25749"; transcript_id "MSTRG.25749.10"; exon_number "7";
chr10	StringTie	exon	102872448	102872598	1000	+	.	gene_id "MSTRG.25749"; transcript_id "MSTRG.25749.10"; exon_number "8";
chr10	StringTie	exon	102873097	102873233	1000	+	.	gene_id "MSTRG.25749"; transcript_id "MSTRG.25749.10"; exon_number "9";
chr10	StringTie	exon	102874592	102874661	1000	+	.	gene_id "MSTRG.25749"; transcript_id "MSTRG.25749.10"; exon_number "10";
chr10	StringTie	exon	102876954	102877035	1000	+	.	gene_id "MSTRG.25749"; transcript_id "MSTRG.25749.10"; exon_number "11";
chr10	StringTie	exon	102878379	102878510	1000	+	.	gene_id "MSTRG.25749"; transcript_id "MSTRG.25749.10"; exon_number "12";
chr10	StringTie	exon	102878849	102878991	1000	+	.	gene_id "MSTRG.25749"; transcript_id "MSTRG.25749.10"; exon_number "13";
chr10	StringTie	exon	102890544	102890678	1000	+	.	gene_id "MSTRG.25749"; transcript_id "MSTRG.25749.10"; exon_number "14";
chr10	StringTie	exon	102900593	102904939	1000	+	.	gene_id "MSTRG.25749"; transcript_id "MSTRG.25749.10"; exon_number "15";
chr10	StringTie	transcript	102916247	102934423	1000	+	.	gene_id "MSTRG.25749"; transcript_id "MSTRG.25749.100";
chr10	StringTie	exon	102916247	102920101	1000	+	.	gene_id "MSTRG.25749"; transcript_id "MSTRG.25749.100"; exon_number "1";
chr10	StringTie	exon	102925598	102925685	1000	+	.	gene_id "MSTRG.25749"; transcript_id "MSTRG.25749.100"; exon_number "2";
chr10	StringTie	exon	102927345	102934423	1000	+	.	gene_id "MSTRG.25749"; transcript_id "MSTRG.25749.100"; exon_number "3";
chr10	StringTie	transcript	102917921	102928796	1000	+	.	gene_id "MSTRG.25749"; transcript_id "MSTRG.25749.101";
chr10	StringTie	exon	102917921	102920101	1000	+	.	gene_id "MSTRG.25749"; transcript_id "MSTRG.25749.101"; exon_number "1";
chr10	StringTie	exon	102921027	102921115	1000	+	.	gene_id "MSTRG.25749"; transcript_id "MSTRG.25749.101"; exon_number "2";
chr10	StringTie	exon	102925598	102925685	1000	+	.	gene_id "MSTRG.25749"; transcript_id "MSTRG.25749.101"; exon_number "3";
chr10	StringTie	exon	102927345	102928796	1000	+	.	gene_id "MSTRG.25749"; transcript_id "MSTRG.25749.101"; exon_number "4";
chr10	StringTie	transcript	102918011	102928110	1000	+	.	gene_id "MSTRG.25749"; transcript_id "MSTRG.25749.102";
chr10	StringTie	exon	102918011	102920671	1000	+	.	gene_id "MSTRG.25749"; transcript_id "MSTRG.25749.102"; exon_number "1";
chr10	StringTie	exon	102921027	102921115	1000	+	.	gene_id "MSTRG.25749"; transcript_id "MSTRG.25749.102"; exon_number "2";
chr10	StringTie	exon	102927345	102928110	1000	+	.	gene_id "MSTRG.25749"; transcript_id "MSTRG.25749.102"; exon_number "3";
chr10	StringTie	transcript	102918120	102927686	1000	+	.	gene_id "MSTRG.25749"; transcript_id "MSTRG.25749.103";
chr10	StringTie	exon	102918120	102920101	1000	+	.	gene_id "MSTRG.25749"; transcript_id "MSTRG.25749.103"; exon_number "1";
chr10	StringTie	exon	102920982	102921115	1000	+	.	gene_id "MSTRG.25749"; transcript_id "MSTRG.25749.103"; exon_number "2";
chr10	StringTie	exon	102927345	102927686	1000	+	.	gene_id "MSTRG.25749"; transcript_id "MSTRG.25749.103"; exon_number "3";
chr10	StringTie	transcript	102918140	102928110	1000	+	.	gene_id "MSTRG.25749"; transcript_id "MSTRG.25749.104";
chr10	StringTie	exon	102918140	102920671	1000	+	.	gene_id "MSTRG.25749"; transcript_id "MSTRG.25749.104"; exon_number "1";
chr10	StringTie	exon	102921027	102921115	1000	+	.	gene_id "MSTRG.25749"; transcript_id "MSTRG.25749.104"; exon_number "2";
chr10	StringTie	exon	102925598	102925685	1000	+	.	gene_id "MSTRG.25749"; transcript_id "MSTRG.25749.104"; exon_number "3";
chr10	StringTie	exon	102927345	102928110	1000	+	.	gene_id "MSTRG.25749"; transcript_id "MSTRG.25749.104"; exon_number "4";
chr10	StringTie	transcript	102918168	103090190	1000	+	.	gene_id "MSTRG.25749"; transcript_id "MSTRG.25749.105";
chr10	StringTie	exon	102918168	102920101	1000	+	.	gene_id "MSTRG.25749"; transcript_id "MSTRG.25749.105"; exon_number "1";
chr10	StringTie	exon	103049707	103049850	1000	+	.	gene_id "MSTRG.25749"; transcript_id "MSTRG.25749.105"; exon_number "2";
chr10	StringTie	exon	103054329	103054466	1000	+	.	gene_id "MSTRG.25749"; transcript_id "MSTRG.25749.105"; exon_number "3";
chr10	StringTie	exon	103054663	103054727	1000	+	.	gene_id "MSTRG.25749"; transcript_id "MSTRG.25749.105"; exon_number "4";
chr10	StringTie	exon	103056795	103056964	1000	+	.	gene_id "MSTRG.25749"; transcript_id "MSTRG.25749.105"; exon_number "5";
chr10	StringTie	exon	103068629	103068722	1000	+	.	gene_id "MSTRG.25749"; transcript_id "MSTRG.25749.105"; exon_number "6";
chr10	StringTie	exon	103076086	103076270	1000	+	.	gene_id "MSTRG.25749"; transcript_id "MSTRG.25749.105"; exon_number "7";
chr10	StringTie	exon	103076971	103090190	1000	+	.	gene_id "MSTRG.25749"; transcript_id "MSTRG.25749.105"; exon_number "8";
chr10	StringTie	transcript	102918262	102927588	1000	+	.	gene_id "MSTRG.25749"; transcript_id "MSTRG.25749.106";
chr10	StringTie	exon	102918262	102920193	1000	+	.	gene_id "MSTRG.25749"; transcript_id "MSTRG.25749.106"; exon_number "1";
chr10	StringTie	exon	102927345	102927588	1000	+	.	gene_id "MSTRG.25749"; transcript_id "MSTRG.25749.106"; exon_number "2";
chr10	StringTie	transcript	102918307	102928111	1000	+	.	gene_id "MSTRG.25749"; transcript_id "MSTRG.25749.108";
chr10	StringTie	exon	102918307	102920101	1000	+	.	gene_id "MSTRG.25749"; transcript_id "MSTRG.25749.108"; exon_number "1";
chr10	StringTie	exon	102921033	102921115	1000	+	.	gene_id "MSTRG.25749"; transcript_id "MSTRG.25749.108"; exon_number "2";
chr10	StringTie	exon	102927345	102928111	1000	+	.	gene_id "MSTRG.25749"; transcript_id "MSTRG.25749.108"; exon_number "3";
chr10	StringTie	transcript	102918310	102925663	1000	+	.	gene_id "MSTRG.25749"; transcript_id "MSTRG.25749.109";
chr10	StringTie	exon	102918310	102920193	1000	+	.	gene_id "MSTRG.25749"; transcript_id "MSTRG.25749.109"; exon_number "1";
chr10	StringTie	exon	102925598	102925663	1000	+	.	gene_id "MSTRG.25749"; transcript_id "MSTRG.25749.109"; exon_number "2";
chr10	StringTie	transcript	102854137	102864822	1000	+	.	gene_id "MSTRG.25749"; transcript_id "MSTRG.25749.11";
chr10	StringTie	exon	102854137	102854427	1000	+	.	gene_id "MSTRG.25749"; transcript_id "MSTRG.25749.11"; exon_number "1";
chr10	StringTie	exon	102860332	102860541	1000	+	.	gene_id "MSTRG.25749"; transcript_id "MSTRG.25749.11"; exon_number "2";
chr10	StringTie	exon	102862154	102862180	1000	+	.	gene_id "MSTRG.25749"; transcript_id "MSTRG.25749.11"; exon_number "3";
chr10	StringTie	exon	102862873	102862932	1000	+	.	gene_id "MSTRG.25749"; transcript_id "MSTRG.25749.11"; exon_number "4";
chr10	StringTie	exon	102863730	102864822	1000	+	.	gene_id "MSTRG.25749"; transcript_id "MSTRG.25749.11"; exon_number "5";
chr10	StringTie	transcript	103017238	103090611	1000	+	.	gene_id "MSTRG.25749"; transcript_id "MSTRG.25749.112";
chr10	StringTie	exon	103017238	103017357	1000	+	.	gene_id "MSTRG.25749"; transcript_id "MSTRG.25749.112"; exon_number "1";
chr10	StringTie	exon	103027365	103027459	1000	+	.	gene_id "MSTRG.25749"; transcript_id "MSTRG.25749.112"; exon_number "2";
chr10	StringTie	exon	103049707	103049850	1000	+	.	gene_id "MSTRG.25749"; transcript_id "MSTRG.25749.112"; exon_number "3";
chr10	StringTie	exon	103054329	103054466	1000	+	.	gene_id "MSTRG.25749"; transcript_id "MSTRG.25749.112"; exon_number "4";
chr10	StringTie	exon	103056795	103056964	1000	+	.	gene_id "MSTRG.25749"; transcript_id "MSTRG.25749.112"; exon_number "5";
chr10	StringTie	exon	103068629	103068722	1000	+	.	gene_id "MSTRG.25749"; transcript_id "MSTRG.25749.112"; exon_number "6";
chr10	StringTie	exon	103076086	103076270	1000	+	.	gene_id "MSTRG.25749"; transcript_id "MSTRG.25749.112"; exon_number "7";
chr10	StringTie	exon	103076971	103090611	1000	+	.	gene_id "MSTRG.25749"; transcript_id "MSTRG.25749.112"; exon_number "8";
chr10	StringTie	transcript	103018940	103090611	1000	+	.	gene_id "MSTRG.25749"; transcript_id "MSTRG.25749.113";
chr10	StringTie	exon	103018940	103021846	1000	+	.	gene_id "MSTRG.25749"; transcript_id "MSTRG.25749.113"; exon_number "1";
chr10	StringTie	exon	103027365	103027459	1000	+	.	gene_id "MSTRG.25749"; transcript_id "MSTRG.25749.113"; exon_number "2";
chr10	StringTie	exon	103049707	103049850	1000	+	.	gene_id "MSTRG.25749"; transcript_id "MSTRG.25749.113"; exon_number "3";
chr10	StringTie	exon	103054329	103054466	1000	+	.	gene_id "MSTRG.25749"; transcript_id "MSTRG.25749.113"; exon_number "4";
chr10	StringTie	exon	103056795	103056964	1000	+	.	gene_id "MSTRG.25749"; transcript_id "MSTRG.25749.113"; exon_number "5";
chr10	StringTie	exon	103068629	103068722	1000	+	.	gene_id "MSTRG.25749"; transcript_id "MSTRG.25749.113"; exon_number "6";
chr10	StringTie	exon	103076086	103076270	1000	+	.	gene_id "MSTRG.25749"; transcript_id "MSTRG.25749.113"; exon_number "7";
chr10	StringTie	exon	103076971	103090611	1000	+	.	gene_id "MSTRG.25749"; transcript_id "MSTRG.25749.113"; exon_number "8";
chr10	StringTie	transcript	103021358	103090613	1000	+	.	gene_id "MSTRG.25749"; transcript_id "MSTRG.25749.114";
chr10	StringTie	exon	103021358	103021846	1000	+	.	gene_id "MSTRG.25749"; transcript_id "MSTRG.25749.114"; exon_number "1";
chr10	StringTie	exon	103027365	103027459	1000	+	.	gene_id "MSTRG.25749"; transcript_id "MSTRG.25749.114"; exon_number "2";
chr10	StringTie	exon	103049707	103049850	1000	+	.	gene_id "MSTRG.25749"; transcript_id "MSTRG.25749.114"; exon_number "3";
chr10	StringTie	exon	103054329	103054466	1000	+	.	gene_id "MSTRG.25749"; transcript_id "MSTRG.25749.114"; exon_number "4";
chr10	StringTie	exon	103056795	103056964	1000	+	.	gene_id "MSTRG.25749"; transcript_id "MSTRG.25749.114"; exon_number "5";
chr10	StringTie	exon	103068629	103068722	1000	+	.	gene_id "MSTRG.25749"; transcript_id "MSTRG.25749.114"; exon_number "6";
chr10	StringTie	exon	103071774	103071839	1000	+	.	gene_id "MSTRG.25749"; transcript_id "MSTRG.25749.114"; exon_number "7";
chr10	StringTie	exon	103076086	103076270	1000	+	.	gene_id "MSTRG.25749"; transcript_id "MSTRG.25749.114"; exon_number "8";
chr10	StringTie	exon	103076971	103090613	1000	+	.	gene_id "MSTRG.25749"; transcript_id "MSTRG.25749.114"; exon_number "9";
chr10	StringTie	transcript	103021428	103090614	1000	+	.	gene_id "MSTRG.25749"; transcript_id "MSTRG.25749.115";
chr10	StringTie	exon	103021428	103021450	1000	+	.	gene_id "MSTRG.25749"; transcript_id "MSTRG.25749.115"; exon_number "1";
chr10	StringTie	exon	103027365	103027459	1000	+	.	gene_id "MSTRG.25749"; transcript_id "MSTRG.25749.115"; exon_number "2";
chr10	StringTie	exon	103049707	103049850	1000	+	.	gene_id "MSTRG.25749"; transcript_id "MSTRG.25749.115"; exon_number "3";
chr10	StringTie	exon	103054329	103054466	1000	+	.	gene_id "MSTRG.25749"; transcript_id "MSTRG.25749.115"; exon_number "4";
chr10	StringTie	exon	103056795	103056964	1000	+	.	gene_id "MSTRG.25749"; transcript_id "MSTRG.25749.115"; exon_number "5";
chr10	StringTie	exon	103068629	103068722	1000	+	.	gene_id "MSTRG.25749"; transcript_id "MSTRG.25749.115"; exon_number "6";
chr10	StringTie	exon	103071774	103071839	1000	+	.	gene_id "MSTRG.25749"; transcript_id "MSTRG.25749.115"; exon_number "7";
chr10	StringTie	exon	103076086	103076270	1000	+	.	gene_id "MSTRG.25749"; transcript_id "MSTRG.25749.115"; exon_number "8";
chr10	StringTie	exon	103076971	103090614	1000	+	.	gene_id "MSTRG.25749"; transcript_id "MSTRG.25749.115"; exon_number "9";
chr10	StringTie	transcript	103023810	103090614	1000	+	.	gene_id "MSTRG.25749"; transcript_id "MSTRG.25749.116";
chr10	StringTie	exon	103023810	103024621	1000	+	.	gene_id "MSTRG.25749"; transcript_id "MSTRG.25749.116"; exon_number "1";
chr10	StringTie	exon	103027365	103027459	1000	+	.	gene_id "MSTRG.25749"; transcript_id "MSTRG.25749.116"; exon_number "2";
chr10	StringTie	exon	103049707	103049850	1000	+	.	gene_id "MSTRG.25749"; transcript_id "MSTRG.25749.116"; exon_number "3";
chr10	StringTie	exon	103054329	103054466	1000	+	.	gene_id "MSTRG.25749"; transcript_id "MSTRG.25749.116"; exon_number "4";
chr10	StringTie	exon	103056795	103056964	1000	+	.	gene_id "MSTRG.25749"; transcript_id "MSTRG.25749.116"; exon_number "5";
chr10	StringTie	exon	103068629	103068722	1000	+	.	gene_id "MSTRG.25749"; transcript_id "MSTRG.25749.116"; exon_number "6";
chr10	StringTie	exon	103076086	103076270	1000	+	.	gene_id "MSTRG.25749"; transcript_id "MSTRG.25749.116"; exon_number "7";
chr10	StringTie	exon	103076971	103090614	1000	+	.	gene_id "MSTRG.25749"; transcript_id "MSTRG.25749.116"; exon_number "8";
chr10	StringTie	transcript	103025695	103096772	1000	+	.	gene_id "MSTRG.25749"; transcript_id "MSTRG.25749.117";
chr10	StringTie	exon	103025695	103027459	1000	+	.	gene_id "MSTRG.25749"; transcript_id "MSTRG.25749.117"; exon_number "1";
chr10	StringTie	exon	103049707	103049850	1000	+	.	gene_id "MSTRG.25749"; transcript_id "MSTRG.25749.117"; exon_number "2";
chr10	StringTie	exon	103054329	103054466	1000	+	.	gene_id "MSTRG.25749"; transcript_id "MSTRG.25749.117"; exon_number "3";
chr10	StringTie	exon	103056795	103056964	1000	+	.	gene_id "MSTRG.25749"; transcript_id "MSTRG.25749.117"; exon_number "4";
chr10	StringTie	exon	103068629	103068722	1000	+	.	gene_id "MSTRG.25749"; transcript_id "MSTRG.25749.117"; exon_number "5";
chr10	StringTie	exon	103076062	103076270	1000	+	.	gene_id "MSTRG.25749"; transcript_id "MSTRG.25749.117"; exon_number "6";
chr10	StringTie	exon	103076971	103090335	1000	+	.	gene_id "MSTRG.25749"; transcript_id "MSTRG.25749.117"; exon_number "7";
chr10	StringTie	exon	103096609	103096772	1000	+	.	gene_id "MSTRG.25749"; transcript_id "MSTRG.25749.117"; exon_number "8";
chr10	StringTie	transcript	103027438	103090483	1000	+	.	gene_id "MSTRG.25749"; transcript_id "MSTRG.25749.119";
chr10	StringTie	exon	103027438	103027459	1000	+	.	gene_id "MSTRG.25749"; transcript_id "MSTRG.25749.119"; exon_number "1";
chr10	StringTie	exon	103045830	103045948	1000	+	.	gene_id "MSTRG.25749"; transcript_id "MSTRG.25749.119"; exon_number "2";
chr10	StringTie	exon	103049707	103049850	1000	+	.	gene_id "MSTRG.25749"; transcript_id "MSTRG.25749.119"; exon_number "3";
chr10	StringTie	exon	103054329	103054466	1000	+	.	gene_id "MSTRG.25749"; transcript_id "MSTRG.25749.119"; exon_number "4";
chr10	StringTie	exon	103056795	103056964	1000	+	.	gene_id "MSTRG.25749"; transcript_id "MSTRG.25749.119"; exon_number "5";
chr10	StringTie	exon	103068629	103068722	1000	+	.	gene_id "MSTRG.25749"; transcript_id "MSTRG.25749.119"; exon_number "6";
chr10	StringTie	exon	103071774	103071839	1000	+	.	gene_id "MSTRG.25749"; transcript_id "MSTRG.25749.119"; exon_number "7";
chr10	StringTie	exon	103076086	103076270	1000	+	.	gene_id "MSTRG.25749"; transcript_id "MSTRG.25749.119"; exon_number "8";
chr10	StringTie	exon	103076971	103090483	1000	+	.	gene_id "MSTRG.25749"; transcript_id "MSTRG.25749.119"; exon_number "9";
chr10	StringTie	transcript	102854137	102864822	1000	+	.	gene_id "MSTRG.25749"; transcript_id "MSTRG.25749.12";
chr10	StringTie	exon	102854137	102854427	1000	+	.	gene_id "MSTRG.25749"; transcript_id "MSTRG.25749.12"; exon_number "1";
chr10	StringTie	exon	102860332	102860394	1000	+	.	gene_id "MSTRG.25749"; transcript_id "MSTRG.25749.12"; exon_number "2";
chr10	StringTie	exon	102860498	102860541	1000	+	.	gene_id "MSTRG.25749"; transcript_id "MSTRG.25749.12"; exon_number "3";
chr10	StringTie	exon	102862154	102862180	1000	+	.	gene_id "MSTRG.25749"; transcript_id "MSTRG.25749.12"; exon_number "4";
chr10	StringTie	exon	102862873	102864822	1000	+	.	gene_id "MSTRG.25749"; transcript_id "MSTRG.25749.12"; exon_number "5";
chr10	StringTie	transcript	103044724	103090599	1000	+	.	gene_id "MSTRG.25749"; transcript_id "MSTRG.25749.120";
chr10	StringTie	exon	103044724	103044842	1000	+	.	gene_id "MSTRG.25749"; transcript_id "MSTRG.25749.120"; exon_number "1";
chr10	StringTie	exon	103049707	103049850	1000	+	.	gene_id "MSTRG.25749"; transcript_id "MSTRG.25749.120"; exon_number "2";
chr10	StringTie	exon	103054329	103054466	1000	+	.	gene_id "MSTRG.25749"; transcript_id "MSTRG.25749.120"; exon_number "3";
chr10	StringTie	exon	103056795	103056964	1000	+	.	gene_id "MSTRG.25749"; transcript_id "MSTRG.25749.120"; exon_number "4";
chr10	StringTie	exon	103068629	103068722	1000	+	.	gene_id "MSTRG.25749"; transcript_id "MSTRG.25749.120"; exon_number "5";
chr10	StringTie	exon	103076086	103076270	1000	+	.	gene_id "MSTRG.25749"; transcript_id "MSTRG.25749.120"; exon_number "6";
chr10	StringTie	exon	103076971	103090599	1000	+	.	gene_id "MSTRG.25749"; transcript_id "MSTRG.25749.120"; exon_number "7";
chr10	StringTie	transcript	103044757	103090601	1000	+	.	gene_id "MSTRG.25749"; transcript_id "MSTRG.25749.121";
chr10	StringTie	exon	103044757	103044842	1000	+	.	gene_id "MSTRG.25749"; transcript_id "MSTRG.25749.121"; exon_number "1";
chr10	StringTie	exon	103045830	103045948	1000	+	.	gene_id "MSTRG.25749"; transcript_id "MSTRG.25749.121"; exon_number "2";
chr10	StringTie	exon	103049707	103049850	1000	+	.	gene_id "MSTRG.25749"; transcript_id "MSTRG.25749.121"; exon_number "3";
chr10	StringTie	exon	103054329	103054466	1000	+	.	gene_id "MSTRG.25749"; transcript_id "MSTRG.25749.121"; exon_number "4";
chr10	StringTie	exon	103056795	103056964	1000	+	.	gene_id "MSTRG.25749"; transcript_id "MSTRG.25749.121"; exon_number "5";
chr10	StringTie	exon	103068629	103068722	1000	+	.	gene_id "MSTRG.25749"; transcript_id "MSTRG.25749.121"; exon_number "6";
chr10	StringTie	exon	103071774	103071839	1000	+	.	gene_id "MSTRG.25749"; transcript_id "MSTRG.25749.121"; exon_number "7";
chr10	StringTie	exon	103076086	103076270	1000	+	.	gene_id "MSTRG.25749"; transcript_id "MSTRG.25749.121"; exon_number "8";
chr10	StringTie	exon	103076971	103090601	1000	+	.	gene_id "MSTRG.25749"; transcript_id "MSTRG.25749.121"; exon_number "9";
chr10	StringTie	transcript	103044808	103090786	1000	+	.	gene_id "MSTRG.25749"; transcript_id "MSTRG.25749.122";
chr10	StringTie	exon	103044808	103044842	1000	+	.	gene_id "MSTRG.25749"; transcript_id "MSTRG.25749.122"; exon_number "1";
chr10	StringTie	exon	103045830	103045948	1000	+	.	gene_id "MSTRG.25749"; transcript_id "MSTRG.25749.122"; exon_number "2";
chr10	StringTie	exon	103049707	103049850	1000	+	.	gene_id "MSTRG.25749"; transcript_id "MSTRG.25749.122"; exon_number "3";
chr10	StringTie	exon	103054329	103054466	1000	+	.	gene_id "MSTRG.25749"; transcript_id "MSTRG.25749.122"; exon_number "4";
chr10	StringTie	exon	103056795	103056964	1000	+	.	gene_id "MSTRG.25749"; transcript_id "MSTRG.25749.122"; exon_number "5";
chr10	StringTie	exon	103068629	103068722	1000	+	.	gene_id "MSTRG.25749"; transcript_id "MSTRG.25749.122"; exon_number "6";
chr10	StringTie	exon	103076086	103076270	1000	+	.	gene_id "MSTRG.25749"; transcript_id "MSTRG.25749.122"; exon_number "7";
chr10	StringTie	exon	103076971	103089752	1000	+	.	gene_id "MSTRG.25749"; transcript_id "MSTRG.25749.122"; exon_number "8";
chr10	StringTie	exon	103090635	103090786	1000	+	.	gene_id "MSTRG.25749"; transcript_id "MSTRG.25749.122"; exon_number "9";
chr10	StringTie	transcript	102854168	102905158	1000	+	.	gene_id "MSTRG.25749"; transcript_id "MSTRG.25749.13";
chr10	StringTie	exon	102854168	102854427	1000	+	.	gene_id "MSTRG.25749"; transcript_id "MSTRG.25749.13"; exon_number "1";
chr10	StringTie	exon	102860332	102860394	1000	+	.	gene_id "MSTRG.25749"; transcript_id "MSTRG.25749.13"; exon_number "2";
chr10	StringTie	exon	102860498	102860541	1000	+	.	gene_id "MSTRG.25749"; transcript_id "MSTRG.25749.13"; exon_number "3";
chr10	StringTie	exon	102862873	102862932	1000	+	.	gene_id "MSTRG.25749"; transcript_id "MSTRG.25749.13"; exon_number "4";
chr10	StringTie	exon	102869474	102869845	1000	+	.	gene_id "MSTRG.25749"; transcript_id "MSTRG.25749.13"; exon_number "5";
chr10	StringTie	exon	102870084	102870211	1000	+	.	gene_id "MSTRG.25749"; transcript_id "MSTRG.25749.13"; exon_number "6";
chr10	StringTie	exon	102872448	102872598	1000	+	.	gene_id "MSTRG.25749"; transcript_id "MSTRG.25749.13"; exon_number "7";
chr10	StringTie	exon	102873097	102873233	1000	+	.	gene_id "MSTRG.25749"; transcript_id "MSTRG.25749.13"; exon_number "8";
chr10	StringTie	exon	102874592	102874661	1000	+	.	gene_id "MSTRG.25749"; transcript_id "MSTRG.25749.13"; exon_number "9";
chr10	StringTie	exon	102876954	102877035	1000	+	.	gene_id "MSTRG.25749"; transcript_id "MSTRG.25749.13"; exon_number "10";
chr10	StringTie	exon	102878379	102878510	1000	+	.	gene_id "MSTRG.25749"; transcript_id "MSTRG.25749.13"; exon_number "11";
chr10	StringTie	exon	102878849	102878991	1000	+	.	gene_id "MSTRG.25749"; transcript_id "MSTRG.25749.13"; exon_number "12";
chr10	StringTie	exon	102890544	102890678	1000	+	.	gene_id "MSTRG.25749"; transcript_id "MSTRG.25749.13"; exon_number "13";
chr10	StringTie	exon	102893517	102893638	1000	+	.	gene_id "MSTRG.25749"; transcript_id "MSTRG.25749.13"; exon_number "14";
chr10	StringTie	exon	102900593	102905158	1000	+	.	gene_id "MSTRG.25749"; transcript_id "MSTRG.25749.13"; exon_number "15";
chr10	StringTie	transcript	102854194	102887897	1000	+	.	gene_id "MSTRG.25749"; transcript_id "MSTRG.25749.14";
chr10	StringTie	exon	102854194	102854427	1000	+	.	gene_id "MSTRG.25749"; transcript_id "MSTRG.25749.14"; exon_number "1";
chr10	StringTie	exon	102860332	102860394	1000	+	.	gene_id "MSTRG.25749"; transcript_id "MSTRG.25749.14"; exon_number "2";
chr10	StringTie	exon	102860498	102860541	1000	+	.	gene_id "MSTRG.25749"; transcript_id "MSTRG.25749.14"; exon_number "3";
chr10	StringTie	exon	102862160	102862180	1000	+	.	gene_id "MSTRG.25749"; transcript_id "MSTRG.25749.14"; exon_number "4";
chr10	StringTie	exon	102862873	102866258	1000	+	.	gene_id "MSTRG.25749"; transcript_id "MSTRG.25749.14"; exon_number "5";
chr10	StringTie	exon	102872448	102872598	1000	+	.	gene_id "MSTRG.25749"; transcript_id "MSTRG.25749.14"; exon_number "6";
chr10	StringTie	exon	102873097	102873233	1000	+	.	gene_id "MSTRG.25749"; transcript_id "MSTRG.25749.14"; exon_number "7";
chr10	StringTie	exon	102874592	102874661	1000	+	.	gene_id "MSTRG.25749"; transcript_id "MSTRG.25749.14"; exon_number "8";
chr10	StringTie	exon	102876954	102877035	1000	+	.	gene_id "MSTRG.25749"; transcript_id "MSTRG.25749.14"; exon_number "9";
chr10	StringTie	exon	102878379	102878510	1000	+	.	gene_id "MSTRG.25749"; transcript_id "MSTRG.25749.14"; exon_number "10";
chr10	StringTie	exon	102878849	102878991	1000	+	.	gene_id "MSTRG.25749"; transcript_id "MSTRG.25749.14"; exon_number "11";
chr10	StringTie	exon	102887872	102887897	1000	+	.	gene_id "MSTRG.25749"; transcript_id "MSTRG.25749.14"; exon_number "12";
chr10	StringTie	transcript	102854222	102902542	1000	+	.	gene_id "MSTRG.25749"; transcript_id "MSTRG.25749.15";
chr10	StringTie	exon	102854222	102854427	1000	+	.	gene_id "MSTRG.25749"; transcript_id "MSTRG.25749.15"; exon_number "1";
chr10	StringTie	exon	102860332	102860394	1000	+	.	gene_id "MSTRG.25749"; transcript_id "MSTRG.25749.15"; exon_number "2";
chr10	StringTie	exon	102860498	102860541	1000	+	.	gene_id "MSTRG.25749"; transcript_id "MSTRG.25749.15"; exon_number "3";
chr10	StringTie	exon	102862160	102862180	1000	+	.	gene_id "MSTRG.25749"; transcript_id "MSTRG.25749.15"; exon_number "4";
chr10	StringTie	exon	102862873	102866258	1000	+	.	gene_id "MSTRG.25749"; transcript_id "MSTRG.25749.15"; exon_number "5";
chr10	StringTie	exon	102876954	102877035	1000	+	.	gene_id "MSTRG.25749"; transcript_id "MSTRG.25749.15"; exon_number "6";
chr10	StringTie	exon	102878379	102878510	1000	+	.	gene_id "MSTRG.25749"; transcript_id "MSTRG.25749.15"; exon_number "7";
chr10	StringTie	exon	102878849	102878991	1000	+	.	gene_id "MSTRG.25749"; transcript_id "MSTRG.25749.15"; exon_number "8";
chr10	StringTie	exon	102890544	102890678	1000	+	.	gene_id "MSTRG.25749"; transcript_id "MSTRG.25749.15"; exon_number "9";
chr10	StringTie	exon	102891246	102891385	1000	+	.	gene_id "MSTRG.25749"; transcript_id "MSTRG.25749.15"; exon_number "10";
chr10	StringTie	exon	102900593	102902542	1000	+	.	gene_id "MSTRG.25749"; transcript_id "MSTRG.25749.15"; exon_number "11";
chr10	StringTie	transcript	102854223	102905922	1000	+	.	gene_id "MSTRG.25749"; transcript_id "MSTRG.25749.16";
chr10	StringTie	exon	102854223	102854427	1000	+	.	gene_id "MSTRG.25749"; transcript_id "MSTRG.25749.16"; exon_number "1";
chr10	StringTie	exon	102860332	102860394	1000	+	.	gene_id "MSTRG.25749"; transcript_id "MSTRG.25749.16"; exon_number "2";
chr10	StringTie	exon	102860498	102860541	1000	+	.	gene_id "MSTRG.25749"; transcript_id "MSTRG.25749.16"; exon_number "3";
chr10	StringTie	exon	102862160	102862180	1000	+	.	gene_id "MSTRG.25749"; transcript_id "MSTRG.25749.16"; exon_number "4";
chr10	StringTie	exon	102862873	102866258	1000	+	.	gene_id "MSTRG.25749"; transcript_id "MSTRG.25749.16"; exon_number "5";
chr10	StringTie	exon	102869474	102869593	1000	+	.	gene_id "MSTRG.25749"; transcript_id "MSTRG.25749.16"; exon_number "6";
chr10	StringTie	exon	102869805	102869845	1000	+	.	gene_id "MSTRG.25749"; transcript_id "MSTRG.25749.16"; exon_number "7";
chr10	StringTie	exon	102872448	102872598	1000	+	.	gene_id "MSTRG.25749"; transcript_id "MSTRG.25749.16"; exon_number "8";
chr10	StringTie	exon	102873097	102873233	1000	+	.	gene_id "MSTRG.25749"; transcript_id "MSTRG.25749.16"; exon_number "9";
chr10	StringTie	exon	102874592	102874661	1000	+	.	gene_id "MSTRG.25749"; transcript_id "MSTRG.25749.16"; exon_number "10";
chr10	StringTie	exon	102876954	102877035	1000	+	.	gene_id "MSTRG.25749"; transcript_id "MSTRG.25749.16"; exon_number "11";
chr10	StringTie	exon	102878379	102878510	1000	+	.	gene_id "MSTRG.25749"; transcript_id "MSTRG.25749.16"; exon_number "12";
chr10	StringTie	exon	102878849	102878991	1000	+	.	gene_id "MSTRG.25749"; transcript_id "MSTRG.25749.16"; exon_number "13";
chr10	StringTie	exon	102890544	102890678	1000	+	.	gene_id "MSTRG.25749"; transcript_id "MSTRG.25749.16"; exon_number "14";
chr10	StringTie	exon	102900593	102905922	1000	+	.	gene_id "MSTRG.25749"; transcript_id "MSTRG.25749.16"; exon_number "15";
chr10	StringTie	transcript	102854223	102909367	1000	+	.	gene_id "MSTRG.25749"; transcript_id "MSTRG.25749.17";
chr10	StringTie	exon	102854223	102854427	1000	+	.	gene_id "MSTRG.25749"; transcript_id "MSTRG.25749.17"; exon_number "1";
chr10	StringTie	exon	102860332	102860394	1000	+	.	gene_id "MSTRG.25749"; transcript_id "MSTRG.25749.17"; exon_number "2";
chr10	StringTie	exon	102860498	102860541	1000	+	.	gene_id "MSTRG.25749"; transcript_id "MSTRG.25749.17"; exon_number "3";
chr10	StringTie	exon	102862160	102862180	1000	+	.	gene_id "MSTRG.25749"; transcript_id "MSTRG.25749.17"; exon_number "4";
chr10	StringTie	exon	102862873	102869845	1000	+	.	gene_id "MSTRG.25749"; transcript_id "MSTRG.25749.17"; exon_number "5";
chr10	StringTie	exon	102870084	102870211	1000	+	.	gene_id "MSTRG.25749"; transcript_id "MSTRG.25749.17"; exon_number "6";
chr10	StringTie	exon	102872448	102872598	1000	+	.	gene_id "MSTRG.25749"; transcript_id "MSTRG.25749.17"; exon_number "7";
chr10	StringTie	exon	102873097	102873233	1000	+	.	gene_id "MSTRG.25749"; transcript_id "MSTRG.25749.17"; exon_number "8";
chr10	StringTie	exon	102874592	102874661	1000	+	.	gene_id "MSTRG.25749"; transcript_id "MSTRG.25749.17"; exon_number "9";
chr10	StringTie	exon	102876954	102877035	1000	+	.	gene_id "MSTRG.25749"; transcript_id "MSTRG.25749.17"; exon_number "10";
chr10	StringTie	exon	102878379	102878510	1000	+	.	gene_id "MSTRG.25749"; transcript_id "MSTRG.25749.17"; exon_number "11";
chr10	StringTie	exon	102878849	102878991	1000	+	.	gene_id "MSTRG.25749"; transcript_id "MSTRG.25749.17"; exon_number "12";
chr10	StringTie	exon	102890544	102890678	1000	+	.	gene_id "MSTRG.25749"; transcript_id "MSTRG.25749.17"; exon_number "13";
chr10	StringTie	exon	102893517	102893638	1000	+	.	gene_id "MSTRG.25749"; transcript_id "MSTRG.25749.17"; exon_number "14";
chr10	StringTie	exon	102900593	102909367	1000	+	.	gene_id "MSTRG.25749"; transcript_id "MSTRG.25749.17"; exon_number "15";
chr10	StringTie	transcript	102854225	102900851	1000	+	.	gene_id "MSTRG.25749"; transcript_id "MSTRG.25749.19";
chr10	StringTie	exon	102854225	102854427	1000	+	.	gene_id "MSTRG.25749"; transcript_id "MSTRG.25749.19"; exon_number "1";
chr10	StringTie	exon	102860339	102860394	1000	+	.	gene_id "MSTRG.25749"; transcript_id "MSTRG.25749.19"; exon_number "2";
chr10	StringTie	exon	102860498	102860541	1000	+	.	gene_id "MSTRG.25749"; transcript_id "MSTRG.25749.19"; exon_number "3";
chr10	StringTie	exon	102862160	102862180	1000	+	.	gene_id "MSTRG.25749"; transcript_id "MSTRG.25749.19"; exon_number "4";
chr10	StringTie	exon	102862873	102862932	1000	+	.	gene_id "MSTRG.25749"; transcript_id "MSTRG.25749.19"; exon_number "5";
chr10	StringTie	exon	102869118	102869845	1000	+	.	gene_id "MSTRG.25749"; transcript_id "MSTRG.25749.19"; exon_number "6";
chr10	StringTie	exon	102870084	102870211	1000	+	.	gene_id "MSTRG.25749"; transcript_id "MSTRG.25749.19"; exon_number "7";
chr10	StringTie	exon	102872448	102872598	1000	+	.	gene_id "MSTRG.25749"; transcript_id "MSTRG.25749.19"; exon_number "8";
chr10	StringTie	exon	102873097	102873233	1000	+	.	gene_id "MSTRG.25749"; transcript_id "MSTRG.25749.19"; exon_number "9";
chr10	StringTie	exon	102874592	102874661	1000	+	.	gene_id "MSTRG.25749"; transcript_id "MSTRG.25749.19"; exon_number "10";
chr10	StringTie	exon	102876954	102877035	1000	+	.	gene_id "MSTRG.25749"; transcript_id "MSTRG.25749.19"; exon_number "11";
chr10	StringTie	exon	102878379	102878510	1000	+	.	gene_id "MSTRG.25749"; transcript_id "MSTRG.25749.19"; exon_number "12";
chr10	StringTie	exon	102878849	102878991	1000	+	.	gene_id "MSTRG.25749"; transcript_id "MSTRG.25749.19"; exon_number "13";
chr10	StringTie	exon	102890544	102890678	1000	+	.	gene_id "MSTRG.25749"; transcript_id "MSTRG.25749.19"; exon_number "14";
chr10	StringTie	exon	102891362	102891385	1000	+	.	gene_id "MSTRG.25749"; transcript_id "MSTRG.25749.19"; exon_number "15";
chr10	StringTie	exon	102900593	102900851	1000	+	.	gene_id "MSTRG.25749"; transcript_id "MSTRG.25749.19"; exon_number "16";
chr10	StringTie	transcript	102851601	102933503	1000	+	.	gene_id "MSTRG.25749"; transcript_id "MSTRG.25749.2";
chr10	StringTie	exon	102851601	102851635	1000	+	.	gene_id "MSTRG.25749"; transcript_id "MSTRG.25749.2"; exon_number "1";
chr10	StringTie	exon	102854255	102854427	1000	+	.	gene_id "MSTRG.25749"; transcript_id "MSTRG.25749.2"; exon_number "2";
chr10	StringTie	exon	102860332	102860394	1000	+	.	gene_id "MSTRG.25749"; transcript_id "MSTRG.25749.2"; exon_number "3";
chr10	StringTie	exon	102860498	102860541	1000	+	.	gene_id "MSTRG.25749"; transcript_id "MSTRG.25749.2"; exon_number "4";
chr10	StringTie	exon	102862160	102862180	1000	+	.	gene_id "MSTRG.25749"; transcript_id "MSTRG.25749.2"; exon_number "5";
chr10	StringTie	exon	102862873	102869845	1000	+	.	gene_id "MSTRG.25749"; transcript_id "MSTRG.25749.2"; exon_number "6";
chr10	StringTie	exon	102870084	102870211	1000	+	.	gene_id "MSTRG.25749"; transcript_id "MSTRG.25749.2"; exon_number "7";
chr10	StringTie	exon	102872448	102872598	1000	+	.	gene_id "MSTRG.25749"; transcript_id "MSTRG.25749.2"; exon_number "8";
chr10	StringTie	exon	102873097	102873233	1000	+	.	gene_id "MSTRG.25749"; transcript_id "MSTRG.25749.2"; exon_number "9";
chr10	StringTie	exon	102874592	102874661	1000	+	.	gene_id "MSTRG.25749"; transcript_id "MSTRG.25749.2"; exon_number "10";
chr10	StringTie	exon	102876954	102877035	1000	+	.	gene_id "MSTRG.25749"; transcript_id "MSTRG.25749.2"; exon_number "11";
chr10	StringTie	exon	102878379	102878510	1000	+	.	gene_id "MSTRG.25749"; transcript_id "MSTRG.25749.2"; exon_number "12";
chr10	StringTie	exon	102878849	102878991	1000	+	.	gene_id "MSTRG.25749"; transcript_id "MSTRG.25749.2"; exon_number "13";
chr10	StringTie	exon	102890544	102890678	1000	+	.	gene_id "MSTRG.25749"; transcript_id "MSTRG.25749.2"; exon_number "14";
chr10	StringTie	exon	102900593	102900732	1000	+	.	gene_id "MSTRG.25749"; transcript_id "MSTRG.25749.2"; exon_number "15";
chr10	StringTie	exon	102914217	102920101	1000	+	.	gene_id "MSTRG.25749"; transcript_id "MSTRG.25749.2"; exon_number "16";
chr10	StringTie	exon	102921027	102921115	1000	+	.	gene_id "MSTRG.25749"; transcript_id "MSTRG.25749.2"; exon_number "17";
chr10	StringTie	exon	102927345	102933503	1000	+	.	gene_id "MSTRG.25749"; transcript_id "MSTRG.25749.2"; exon_number "18";
chr10	StringTie	transcript	102854230	102901847	1000	+	.	gene_id "MSTRG.25749"; transcript_id "MSTRG.25749.20";
chr10	StringTie	exon	102854230	102854427	1000	+	.	gene_id "MSTRG.25749"; transcript_id "MSTRG.25749.20"; exon_number "1";
chr10	StringTie	exon	102860332	102860394	1000	+	.	gene_id "MSTRG.25749"; transcript_id "MSTRG.25749.20"; exon_number "2";
chr10	StringTie	exon	102860498	102862932	1000	+	.	gene_id "MSTRG.25749"; transcript_id "MSTRG.25749.20"; exon_number "3";
chr10	StringTie	exon	102866201	102869845	1000	+	.	gene_id "MSTRG.25749"; transcript_id "MSTRG.25749.20"; exon_number "4";
chr10	StringTie	exon	102870084	102870211	1000	+	.	gene_id "MSTRG.25749"; transcript_id "MSTRG.25749.20"; exon_number "5";
chr10	StringTie	exon	102872448	102872598	1000	+	.	gene_id "MSTRG.25749"; transcript_id "MSTRG.25749.20"; exon_number "6";
chr10	StringTie	exon	102873097	102873233	1000	+	.	gene_id "MSTRG.25749"; transcript_id "MSTRG.25749.20"; exon_number "7";
chr10	StringTie	exon	102874592	102874661	1000	+	.	gene_id "MSTRG.25749"; transcript_id "MSTRG.25749.20"; exon_number "8";
chr10	StringTie	exon	102876954	102877035	1000	+	.	gene_id "MSTRG.25749"; transcript_id "MSTRG.25749.20"; exon_number "9";
chr10	StringTie	exon	102878379	102878510	1000	+	.	gene_id "MSTRG.25749"; transcript_id "MSTRG.25749.20"; exon_number "10";
chr10	StringTie	exon	102878849	102878991	1000	+	.	gene_id "MSTRG.25749"; transcript_id "MSTRG.25749.20"; exon_number "11";
chr10	StringTie	exon	102890544	102890678	1000	+	.	gene_id "MSTRG.25749"; transcript_id "MSTRG.25749.20"; exon_number "12";
chr10	StringTie	exon	102900593	102901847	1000	+	.	gene_id "MSTRG.25749"; transcript_id "MSTRG.25749.20"; exon_number "13";
chr10	StringTie	transcript	102854241	102887925	1000	+	.	gene_id "MSTRG.25749"; transcript_id "MSTRG.25749.21";
chr10	StringTie	exon	102854241	102854427	1000	+	.	gene_id "MSTRG.25749"; transcript_id "MSTRG.25749.21"; exon_number "1";
chr10	StringTie	exon	102860332	102860394	1000	+	.	gene_id "MSTRG.25749"; transcript_id "MSTRG.25749.21"; exon_number "2";
chr10	StringTie	exon	102860498	102860541	1000	+	.	gene_id "MSTRG.25749"; transcript_id "MSTRG.25749.21"; exon_number "3";
chr10	StringTie	exon	102862160	102862180	1000	+	.	gene_id "MSTRG.25749"; transcript_id "MSTRG.25749.21"; exon_number "4";
chr10	StringTie	exon	102862873	102866431	1000	+	.	gene_id "MSTRG.25749"; transcript_id "MSTRG.25749.21"; exon_number "5";
chr10	StringTie	exon	102876954	102877035	1000	+	.	gene_id "MSTRG.25749"; transcript_id "MSTRG.25749.21"; exon_number "6";
chr10	StringTie	exon	102878379	102878510	1000	+	.	gene_id "MSTRG.25749"; transcript_id "MSTRG.25749.21"; exon_number "7";
chr10	StringTie	exon	102878849	102878991	1000	+	.	gene_id "MSTRG.25749"; transcript_id "MSTRG.25749.21"; exon_number "8";
chr10	StringTie	exon	102887872	102887925	1000	+	.	gene_id "MSTRG.25749"; transcript_id "MSTRG.25749.21"; exon_number "9";
chr10	StringTie	transcript	102854241	102901898	1000	+	.	gene_id "MSTRG.25749"; transcript_id "MSTRG.25749.22";
chr10	StringTie	exon	102854241	102854427	1000	+	.	gene_id "MSTRG.25749"; transcript_id "MSTRG.25749.22"; exon_number "1";
chr10	StringTie	exon	102860332	102860394	1000	+	.	gene_id "MSTRG.25749"; transcript_id "MSTRG.25749.22"; exon_number "2";
chr10	StringTie	exon	102860498	102860541	1000	+	.	gene_id "MSTRG.25749"; transcript_id "MSTRG.25749.22"; exon_number "3";
chr10	StringTie	exon	102862160	102862180	1000	+	.	gene_id "MSTRG.25749"; transcript_id "MSTRG.25749.22"; exon_number "4";
chr10	StringTie	exon	102862873	102862932	1000	+	.	gene_id "MSTRG.25749"; transcript_id "MSTRG.25749.22"; exon_number "5";
chr10	StringTie	exon	102872448	102872598	1000	+	.	gene_id "MSTRG.25749"; transcript_id "MSTRG.25749.22"; exon_number "6";
chr10	StringTie	exon	102873097	102873233	1000	+	.	gene_id "MSTRG.25749"; transcript_id "MSTRG.25749.22"; exon_number "7";
chr10	StringTie	exon	102874592	102874661	1000	+	.	gene_id "MSTRG.25749"; transcript_id "MSTRG.25749.22"; exon_number "8";
chr10	StringTie	exon	102876954	102877035	1000	+	.	gene_id "MSTRG.25749"; transcript_id "MSTRG.25749.22"; exon_number "9";
chr10	StringTie	exon	102878379	102878510	1000	+	.	gene_id "MSTRG.25749"; transcript_id "MSTRG.25749.22"; exon_number "10";
chr10	StringTie	exon	102878849	102878991	1000	+	.	gene_id "MSTRG.25749"; transcript_id "MSTRG.25749.22"; exon_number "11";
chr10	StringTie	exon	102890544	102890678	1000	+	.	gene_id "MSTRG.25749"; transcript_id "MSTRG.25749.22"; exon_number "12";
chr10	StringTie	exon	102900593	102901898	1000	+	.	gene_id "MSTRG.25749"; transcript_id "MSTRG.25749.22"; exon_number "13";
chr10	StringTie	transcript	102854244	102904801	1000	+	.	gene_id "MSTRG.25749"; transcript_id "MSTRG.25749.23";
chr10	StringTie	exon	102854244	102854427	1000	+	.	gene_id "MSTRG.25749"; transcript_id "MSTRG.25749.23"; exon_number "1";
chr10	StringTie	exon	102860332	102860394	1000	+	.	gene_id "MSTRG.25749"; transcript_id "MSTRG.25749.23"; exon_number "2";
chr10	StringTie	exon	102860498	102860541	1000	+	.	gene_id "MSTRG.25749"; transcript_id "MSTRG.25749.23"; exon_number "3";
chr10	StringTie	exon	102862160	102862180	1000	+	.	gene_id "MSTRG.25749"; transcript_id "MSTRG.25749.23"; exon_number "4";
chr10	StringTie	exon	102862873	102869593	1000	+	.	gene_id "MSTRG.25749"; transcript_id "MSTRG.25749.23"; exon_number "5";
chr10	StringTie	exon	102869805	102869845	1000	+	.	gene_id "MSTRG.25749"; transcript_id "MSTRG.25749.23"; exon_number "6";
chr10	StringTie	exon	102870099	102870211	1000	+	.	gene_id "MSTRG.25749"; transcript_id "MSTRG.25749.23"; exon_number "7";
chr10	StringTie	exon	102872448	102872598	1000	+	.	gene_id "MSTRG.25749"; transcript_id "MSTRG.25749.23"; exon_number "8";
chr10	StringTie	exon	102873097	102873233	1000	+	.	gene_id "MSTRG.25749"; transcript_id "MSTRG.25749.23"; exon_number "9";
chr10	StringTie	exon	102874592	102874661	1000	+	.	gene_id "MSTRG.25749"; transcript_id "MSTRG.25749.23"; exon_number "10";
chr10	StringTie	exon	102876954	102877035	1000	+	.	gene_id "MSTRG.25749"; transcript_id "MSTRG.25749.23"; exon_number "11";
chr10	StringTie	exon	102878379	102878510	1000	+	.	gene_id "MSTRG.25749"; transcript_id "MSTRG.25749.23"; exon_number "12";
chr10	StringTie	exon	102878849	102878991	1000	+	.	gene_id "MSTRG.25749"; transcript_id "MSTRG.25749.23"; exon_number "13";
chr10	StringTie	exon	102890544	102890678	1000	+	.	gene_id "MSTRG.25749"; transcript_id "MSTRG.25749.23"; exon_number "14";
chr10	StringTie	exon	102900593	102904801	1000	+	.	gene_id "MSTRG.25749"; transcript_id "MSTRG.25749.23"; exon_number "15";
chr10	StringTie	transcript	102854246	102904129	1000	+	.	gene_id "MSTRG.25749"; transcript_id "MSTRG.25749.24";
chr10	StringTie	exon	102854246	102854427	1000	+	.	gene_id "MSTRG.25749"; transcript_id "MSTRG.25749.24"; exon_number "1";
chr10	StringTie	exon	102860339	102860394	1000	+	.	gene_id "MSTRG.25749"; transcript_id "MSTRG.25749.24"; exon_number "2";
chr10	StringTie	exon	102860498	102860541	1000	+	.	gene_id "MSTRG.25749"; transcript_id "MSTRG.25749.24"; exon_number "3";
chr10	StringTie	exon	102862160	102862180	1000	+	.	gene_id "MSTRG.25749"; transcript_id "MSTRG.25749.24"; exon_number "4";
chr10	StringTie	exon	102862873	102862932	1000	+	.	gene_id "MSTRG.25749"; transcript_id "MSTRG.25749.24"; exon_number "5";
chr10	StringTie	exon	102869474	102869593	1000	+	.	gene_id "MSTRG.25749"; transcript_id "MSTRG.25749.24"; exon_number "6";
chr10	StringTie	exon	102869805	102869845	1000	+	.	gene_id "MSTRG.25749"; transcript_id "MSTRG.25749.24"; exon_number "7";
chr10	StringTie	exon	102870084	102870211	1000	+	.	gene_id "MSTRG.25749"; transcript_id "MSTRG.25749.24"; exon_number "8";
chr10	StringTie	exon	102872448	102872598	1000	+	.	gene_id "MSTRG.25749"; transcript_id "MSTRG.25749.24"; exon_number "9";
chr10	StringTie	exon	102873097	102873233	1000	+	.	gene_id "MSTRG.25749"; transcript_id "MSTRG.25749.24"; exon_number "10";
chr10	StringTie	exon	102874592	102874661	1000	+	.	gene_id "MSTRG.25749"; transcript_id "MSTRG.25749.24"; exon_number "11";
chr10	StringTie	exon	102876954	102877035	1000	+	.	gene_id "MSTRG.25749"; transcript_id "MSTRG.25749.24"; exon_number "12";
chr10	StringTie	exon	102878379	102878510	1000	+	.	gene_id "MSTRG.25749"; transcript_id "MSTRG.25749.24"; exon_number "13";
chr10	StringTie	exon	102878849	102878991	1000	+	.	gene_id "MSTRG.25749"; transcript_id "MSTRG.25749.24"; exon_number "14";
chr10	StringTie	exon	102890544	102890678	1000	+	.	gene_id "MSTRG.25749"; transcript_id "MSTRG.25749.24"; exon_number "15";
chr10	StringTie	exon	102900593	102904129	1000	+	.	gene_id "MSTRG.25749"; transcript_id "MSTRG.25749.24"; exon_number "16";
chr10	StringTie	transcript	102854247	102865945	1000	+	.	gene_id "MSTRG.25749"; transcript_id "MSTRG.25749.25";
chr10	StringTie	exon	102854247	102854427	1000	+	.	gene_id "MSTRG.25749"; transcript_id "MSTRG.25749.25"; exon_number "1";
chr10	StringTie	exon	102860332	102860394	1000	+	.	gene_id "MSTRG.25749"; transcript_id "MSTRG.25749.25"; exon_number "2";
chr10	StringTie	exon	102860498	102860541	1000	+	.	gene_id "MSTRG.25749"; transcript_id "MSTRG.25749.25"; exon_number "3";
chr10	StringTie	exon	102862160	102862180	1000	+	.	gene_id "MSTRG.25749"; transcript_id "MSTRG.25749.25"; exon_number "4";
chr10	StringTie	exon	102862873	102864013	1000	+	.	gene_id "MSTRG.25749"; transcript_id "MSTRG.25749.25"; exon_number "5";
chr10	StringTie	exon	102864124	102865945	1000	+	.	gene_id "MSTRG.25749"; transcript_id "MSTRG.25749.25"; exon_number "6";
chr10	StringTie	transcript	102854254	102902690	1000	+	.	gene_id "MSTRG.25749"; transcript_id "MSTRG.25749.26";
chr10	StringTie	exon	102854254	102854427	1000	+	.	gene_id "MSTRG.25749"; transcript_id "MSTRG.25749.26"; exon_number "1";
chr10	StringTie	exon	102860332	102860394	1000	+	.	gene_id "MSTRG.25749"; transcript_id "MSTRG.25749.26"; exon_number "2";
chr10	StringTie	exon	102860498	102860541	1000	+	.	gene_id "MSTRG.25749"; transcript_id "MSTRG.25749.26"; exon_number "3";
chr10	StringTie	exon	102862160	102862180	1000	+	.	gene_id "MSTRG.25749"; transcript_id "MSTRG.25749.26"; exon_number "4";
chr10	StringTie	exon	102862873	102862932	1000	+	.	gene_id "MSTRG.25749"; transcript_id "MSTRG.25749.26"; exon_number "5";
chr10	StringTie	exon	102866201	102870211	1000	+	.	gene_id "MSTRG.25749"; transcript_id "MSTRG.25749.26"; exon_number "6";
chr10	StringTie	exon	102872448	102872598	1000	+	.	gene_id "MSTRG.25749"; transcript_id "MSTRG.25749.26"; exon_number "7";
chr10	StringTie	exon	102873097	102873233	1000	+	.	gene_id "MSTRG.25749"; transcript_id "MSTRG.25749.26"; exon_number "8";
chr10	StringTie	exon	102874592	102874661	1000	+	.	gene_id "MSTRG.25749"; transcript_id "MSTRG.25749.26"; exon_number "9";
chr10	StringTie	exon	102876954	102877035	1000	+	.	gene_id "MSTRG.25749"; transcript_id "MSTRG.25749.26"; exon_number "10";
chr10	StringTie	exon	102878379	102878510	1000	+	.	gene_id "MSTRG.25749"; transcript_id "MSTRG.25749.26"; exon_number "11";
chr10	StringTie	exon	102878849	102878991	1000	+	.	gene_id "MSTRG.25749"; transcript_id "MSTRG.25749.26"; exon_number "12";
chr10	StringTie	exon	102890544	102890678	1000	+	.	gene_id "MSTRG.25749"; transcript_id "MSTRG.25749.26"; exon_number "13";
chr10	StringTie	exon	102900593	102902690	1000	+	.	gene_id "MSTRG.25749"; transcript_id "MSTRG.25749.26"; exon_number "14";
chr10	StringTie	transcript	102854261	102866039	1000	+	.	gene_id "MSTRG.25749"; transcript_id "MSTRG.25749.27";
chr10	StringTie	exon	102854261	102854400	1000	+	.	gene_id "MSTRG.25749"; transcript_id "MSTRG.25749.27"; exon_number "1";
chr10	StringTie	exon	102860348	102860394	1000	+	.	gene_id "MSTRG.25749"; transcript_id "MSTRG.25749.27"; exon_number "2";
chr10	StringTie	exon	102860498	102860541	1000	+	.	gene_id "MSTRG.25749"; transcript_id "MSTRG.25749.27"; exon_number "3";
chr10	StringTie	exon	102862160	102862180	1000	+	.	gene_id "MSTRG.25749"; transcript_id "MSTRG.25749.27"; exon_number "4";
chr10	StringTie	exon	102862873	102866039	1000	+	.	gene_id "MSTRG.25749"; transcript_id "MSTRG.25749.27"; exon_number "5";
chr10	StringTie	transcript	102854261	102900862	1000	+	.	gene_id "MSTRG.25749"; transcript_id "MSTRG.25749.28";
chr10	StringTie	exon	102854261	102854427	1000	+	.	gene_id "MSTRG.25749"; transcript_id "MSTRG.25749.28"; exon_number "1";
chr10	StringTie	exon	102860332	102860394	1000	+	.	gene_id "MSTRG.25749"; transcript_id "MSTRG.25749.28"; exon_number "2";
chr10	StringTie	exon	102860498	102860541	1000	+	.	gene_id "MSTRG.25749"; transcript_id "MSTRG.25749.28"; exon_number "3";
chr10	StringTie	exon	102862873	102862932	1000	+	.	gene_id "MSTRG.25749"; transcript_id "MSTRG.25749.28"; exon_number "4";
chr10	StringTie	exon	102869805	102869845	1000	+	.	gene_id "MSTRG.25749"; transcript_id "MSTRG.25749.28"; exon_number "5";
chr10	StringTie	exon	102870084	102870211	1000	+	.	gene_id "MSTRG.25749"; transcript_id "MSTRG.25749.28"; exon_number "6";
chr10	StringTie	exon	102872448	102872598	1000	+	.	gene_id "MSTRG.25749"; transcript_id "MSTRG.25749.28"; exon_number "7";
chr10	StringTie	exon	102873097	102873233	1000	+	.	gene_id "MSTRG.25749"; transcript_id "MSTRG.25749.28"; exon_number "8";
chr10	StringTie	exon	102874592	102874661	1000	+	.	gene_id "MSTRG.25749"; transcript_id "MSTRG.25749.28"; exon_number "9";
chr10	StringTie	exon	102876954	102877035	1000	+	.	gene_id "MSTRG.25749"; transcript_id "MSTRG.25749.28"; exon_number "10";
chr10	StringTie	exon	102878379	102878510	1000	+	.	gene_id "MSTRG.25749"; transcript_id "MSTRG.25749.28"; exon_number "11";
chr10	StringTie	exon	102878849	102878991	1000	+	.	gene_id "MSTRG.25749"; transcript_id "MSTRG.25749.28"; exon_number "12";
chr10	StringTie	exon	102890544	102890678	1000	+	.	gene_id "MSTRG.25749"; transcript_id "MSTRG.25749.28"; exon_number "13";
chr10	StringTie	exon	102900593	102900862	1000	+	.	gene_id "MSTRG.25749"; transcript_id "MSTRG.25749.28"; exon_number "14";
chr10	StringTie	transcript	102851606	102906170	1000	+	.	gene_id "MSTRG.25749"; transcript_id "MSTRG.25749.3";
chr10	StringTie	exon	102851606	102851635	1000	+	.	gene_id "MSTRG.25749"; transcript_id "MSTRG.25749.3"; exon_number "1";
chr10	StringTie	exon	102854255	102854427	1000	+	.	gene_id "MSTRG.25749"; transcript_id "MSTRG.25749.3"; exon_number "2";
chr10	StringTie	exon	102860332	102860394	1000	+	.	gene_id "MSTRG.25749"; transcript_id "MSTRG.25749.3"; exon_number "3";
chr10	StringTie	exon	102860498	102860541	1000	+	.	gene_id "MSTRG.25749"; transcript_id "MSTRG.25749.3"; exon_number "4";
chr10	StringTie	exon	102862160	102862180	1000	+	.	gene_id "MSTRG.25749"; transcript_id "MSTRG.25749.3"; exon_number "5";
chr10	StringTie	exon	102862873	102862932	1000	+	.	gene_id "MSTRG.25749"; transcript_id "MSTRG.25749.3"; exon_number "6";
chr10	StringTie	exon	102869805	102869845	1000	+	.	gene_id "MSTRG.25749"; transcript_id "MSTRG.25749.3"; exon_number "7";
chr10	StringTie	exon	102870084	102870211	1000	+	.	gene_id "MSTRG.25749"; transcript_id "MSTRG.25749.3"; exon_number "8";
chr10	StringTie	exon	102872448	102872598	1000	+	.	gene_id "MSTRG.25749"; transcript_id "MSTRG.25749.3"; exon_number "9";
chr10	StringTie	exon	102873097	102873233	1000	+	.	gene_id "MSTRG.25749"; transcript_id "MSTRG.25749.3"; exon_number "10";
chr10	StringTie	exon	102874592	102874661	1000	+	.	gene_id "MSTRG.25749"; transcript_id "MSTRG.25749.3"; exon_number "11";
chr10	StringTie	exon	102876954	102877035	1000	+	.	gene_id "MSTRG.25749"; transcript_id "MSTRG.25749.3"; exon_number "12";
chr10	StringTie	exon	102878379	102878510	1000	+	.	gene_id "MSTRG.25749"; transcript_id "MSTRG.25749.3"; exon_number "13";
chr10	StringTie	exon	102878849	102878991	1000	+	.	gene_id "MSTRG.25749"; transcript_id "MSTRG.25749.3"; exon_number "14";
chr10	StringTie	exon	102890544	102890678	1000	+	.	gene_id "MSTRG.25749"; transcript_id "MSTRG.25749.3"; exon_number "15";
chr10	StringTie	exon	102900593	102903818	1000	+	.	gene_id "MSTRG.25749"; transcript_id "MSTRG.25749.3"; exon_number "16";
chr10	StringTie	exon	102903844	102906170	1000	+	.	gene_id "MSTRG.25749"; transcript_id "MSTRG.25749.3"; exon_number "17";
chr10	StringTie	transcript	102866152	102904171	1000	+	.	gene_id "MSTRG.25749"; transcript_id "MSTRG.25749.32";
chr10	StringTie	exon	102866152	102866258	1000	+	.	gene_id "MSTRG.25749"; transcript_id "MSTRG.25749.32"; exon_number "1";
chr10	StringTie	exon	102869127	102869845	1000	+	.	gene_id "MSTRG.25749"; transcript_id "MSTRG.25749.32"; exon_number "2";
chr10	StringTie	exon	102870084	102870211	1000	+	.	gene_id "MSTRG.25749"; transcript_id "MSTRG.25749.32"; exon_number "3";
chr10	StringTie	exon	102872448	102872598	1000	+	.	gene_id "MSTRG.25749"; transcript_id "MSTRG.25749.32"; exon_number "4";
chr10	StringTie	exon	102873097	102873233	1000	+	.	gene_id "MSTRG.25749"; transcript_id "MSTRG.25749.32"; exon_number "5";
chr10	StringTie	exon	102874592	102874661	1000	+	.	gene_id "MSTRG.25749"; transcript_id "MSTRG.25749.32"; exon_number "6";
chr10	StringTie	exon	102876954	102877035	1000	+	.	gene_id "MSTRG.25749"; transcript_id "MSTRG.25749.32"; exon_number "7";
chr10	StringTie	exon	102878379	102878510	1000	+	.	gene_id "MSTRG.25749"; transcript_id "MSTRG.25749.32"; exon_number "8";
chr10	StringTie	exon	102878849	102878991	1000	+	.	gene_id "MSTRG.25749"; transcript_id "MSTRG.25749.32"; exon_number "9";
chr10	StringTie	exon	102890544	102890678	1000	+	.	gene_id "MSTRG.25749"; transcript_id "MSTRG.25749.32"; exon_number "10";
chr10	StringTie	exon	102900593	102904171	1000	+	.	gene_id "MSTRG.25749"; transcript_id "MSTRG.25749.32"; exon_number "11";
chr10	StringTie	transcript	102866736	102900853	1000	+	.	gene_id "MSTRG.25749"; transcript_id "MSTRG.25749.33";
chr10	StringTie	exon	102866736	102869521	1000	+	.	gene_id "MSTRG.25749"; transcript_id "MSTRG.25749.33"; exon_number "1";
chr10	StringTie	exon	102869805	102869845	1000	+	.	gene_id "MSTRG.25749"; transcript_id "MSTRG.25749.33"; exon_number "2";
chr10	StringTie	exon	102870084	102870211	1000	+	.	gene_id "MSTRG.25749"; transcript_id "MSTRG.25749.33"; exon_number "3";
chr10	StringTie	exon	102872448	102872598	1000	+	.	gene_id "MSTRG.25749"; transcript_id "MSTRG.25749.33"; exon_number "4";
chr10	StringTie	exon	102873097	102873233	1000	+	.	gene_id "MSTRG.25749"; transcript_id "MSTRG.25749.33"; exon_number "5";
chr10	StringTie	exon	102874592	102874661	1000	+	.	gene_id "MSTRG.25749"; transcript_id "MSTRG.25749.33"; exon_number "6";
chr10	StringTie	exon	102876954	102877035	1000	+	.	gene_id "MSTRG.25749"; transcript_id "MSTRG.25749.33"; exon_number "7";
chr10	StringTie	exon	102878379	102878510	1000	+	.	gene_id "MSTRG.25749"; transcript_id "MSTRG.25749.33"; exon_number "8";
chr10	StringTie	exon	102878849	102878991	1000	+	.	gene_id "MSTRG.25749"; transcript_id "MSTRG.25749.33"; exon_number "9";
chr10	StringTie	exon	102890544	102890678	1000	+	.	gene_id "MSTRG.25749"; transcript_id "MSTRG.25749.33"; exon_number "10";
chr10	StringTie	exon	102893517	102893638	1000	+	.	gene_id "MSTRG.25749"; transcript_id "MSTRG.25749.33"; exon_number "11";
chr10	StringTie	exon	102900593	102900853	1000	+	.	gene_id "MSTRG.25749"; transcript_id "MSTRG.25749.33"; exon_number "12";
chr10	StringTie	transcript	102867620	102908398	1000	+	.	gene_id "MSTRG.25749"; transcript_id "MSTRG.25749.34";
chr10	StringTie	exon	102867620	102869845	1000	+	.	gene_id "MSTRG.25749"; transcript_id "MSTRG.25749.34"; exon_number "1";
chr10	StringTie	exon	102870084	102870211	1000	+	.	gene_id "MSTRG.25749"; transcript_id "MSTRG.25749.34"; exon_number "2";
chr10	StringTie	exon	102872448	102872598	1000	+	.	gene_id "MSTRG.25749"; transcript_id "MSTRG.25749.34"; exon_number "3";
chr10	StringTie	exon	102873097	102873233	1000	+	.	gene_id "MSTRG.25749"; transcript_id "MSTRG.25749.34"; exon_number "4";
chr10	StringTie	exon	102874592	102874661	1000	+	.	gene_id "MSTRG.25749"; transcript_id "MSTRG.25749.34"; exon_number "5";
chr10	StringTie	exon	102876954	102877035	1000	+	.	gene_id "MSTRG.25749"; transcript_id "MSTRG.25749.34"; exon_number "6";
chr10	StringTie	exon	102878379	102878510	1000	+	.	gene_id "MSTRG.25749"; transcript_id "MSTRG.25749.34"; exon_number "7";
chr10	StringTie	exon	102878849	102878991	1000	+	.	gene_id "MSTRG.25749"; transcript_id "MSTRG.25749.34"; exon_number "8";
chr10	StringTie	exon	102890544	102890678	1000	+	.	gene_id "MSTRG.25749"; transcript_id "MSTRG.25749.34"; exon_number "9";
chr10	StringTie	exon	102891246	102891385	1000	+	.	gene_id "MSTRG.25749"; transcript_id "MSTRG.25749.34"; exon_number "10";
chr10	StringTie	exon	102900593	102908398	1000	+	.	gene_id "MSTRG.25749"; transcript_id "MSTRG.25749.34"; exon_number "11";
chr10	StringTie	transcript	102867891	102904699	1000	+	.	gene_id "MSTRG.25749"; transcript_id "MSTRG.25749.35";
chr10	StringTie	exon	102867891	102869521	1000	+	.	gene_id "MSTRG.25749"; transcript_id "MSTRG.25749.35"; exon_number "1";
chr10	StringTie	exon	102869805	102869845	1000	+	.	gene_id "MSTRG.25749"; transcript_id "MSTRG.25749.35"; exon_number "2";
chr10	StringTie	exon	102870084	102870211	1000	+	.	gene_id "MSTRG.25749"; transcript_id "MSTRG.25749.35"; exon_number "3";
chr10	StringTie	exon	102872448	102872598	1000	+	.	gene_id "MSTRG.25749"; transcript_id "MSTRG.25749.35"; exon_number "4";
chr10	StringTie	exon	102873097	102873233	1000	+	.	gene_id "MSTRG.25749"; transcript_id "MSTRG.25749.35"; exon_number "5";
chr10	StringTie	exon	102874592	102874661	1000	+	.	gene_id "MSTRG.25749"; transcript_id "MSTRG.25749.35"; exon_number "6";
chr10	StringTie	exon	102876954	102877035	1000	+	.	gene_id "MSTRG.25749"; transcript_id "MSTRG.25749.35"; exon_number "7";
chr10	StringTie	exon	102878379	102878510	1000	+	.	gene_id "MSTRG.25749"; transcript_id "MSTRG.25749.35"; exon_number "8";
chr10	StringTie	exon	102878849	102878991	1000	+	.	gene_id "MSTRG.25749"; transcript_id "MSTRG.25749.35"; exon_number "9";
chr10	StringTie	exon	102890544	102890678	1000	+	.	gene_id "MSTRG.25749"; transcript_id "MSTRG.25749.35"; exon_number "10";
chr10	StringTie	exon	102894607	102894672	1000	+	.	gene_id "MSTRG.25749"; transcript_id "MSTRG.25749.35"; exon_number "11";
chr10	StringTie	exon	102900593	102904699	1000	+	.	gene_id "MSTRG.25749"; transcript_id "MSTRG.25749.35"; exon_number "12";
chr10	StringTie	transcript	102867903	102904673	1000	+	.	gene_id "MSTRG.25749"; transcript_id "MSTRG.25749.36";
chr10	StringTie	exon	102867903	102869593	1000	+	.	gene_id "MSTRG.25749"; transcript_id "MSTRG.25749.36"; exon_number "1";
chr10	StringTie	exon	102869805	102869845	1000	+	.	gene_id "MSTRG.25749"; transcript_id "MSTRG.25749.36"; exon_number "2";
chr10	StringTie	exon	102872448	102872598	1000	+	.	gene_id "MSTRG.25749"; transcript_id "MSTRG.25749.36"; exon_number "3";
chr10	StringTie	exon	102873097	102873233	1000	+	.	gene_id "MSTRG.25749"; transcript_id "MSTRG.25749.36"; exon_number "4";
chr10	StringTie	exon	102874592	102874661	1000	+	.	gene_id "MSTRG.25749"; transcript_id "MSTRG.25749.36"; exon_number "5";
chr10	StringTie	exon	102876954	102877035	1000	+	.	gene_id "MSTRG.25749"; transcript_id "MSTRG.25749.36"; exon_number "6";
chr10	StringTie	exon	102878379	102878510	1000	+	.	gene_id "MSTRG.25749"; transcript_id "MSTRG.25749.36"; exon_number "7";
chr10	StringTie	exon	102878849	102878991	1000	+	.	gene_id "MSTRG.25749"; transcript_id "MSTRG.25749.36"; exon_number "8";
chr10	StringTie	exon	102890544	102890678	1000	+	.	gene_id "MSTRG.25749"; transcript_id "MSTRG.25749.36"; exon_number "9";
chr10	StringTie	exon	102893517	102893638	1000	+	.	gene_id "MSTRG.25749"; transcript_id "MSTRG.25749.36"; exon_number "10";
chr10	StringTie	exon	102900593	102904673	1000	+	.	gene_id "MSTRG.25749"; transcript_id "MSTRG.25749.36"; exon_number "11";
chr10	StringTie	transcript	102868223	102904880	1000	+	.	gene_id "MSTRG.25749"; transcript_id "MSTRG.25749.37";
chr10	StringTie	exon	102868223	102869845	1000	+	.	gene_id "MSTRG.25749"; transcript_id "MSTRG.25749.37"; exon_number "1";
chr10	StringTie	exon	102870084	102870211	1000	+	.	gene_id "MSTRG.25749"; transcript_id "MSTRG.25749.37"; exon_number "2";
chr10	StringTie	exon	102872448	102872598	1000	+	.	gene_id "MSTRG.25749"; transcript_id "MSTRG.25749.37"; exon_number "3";
chr10	StringTie	exon	102873097	102873233	1000	+	.	gene_id "MSTRG.25749"; transcript_id "MSTRG.25749.37"; exon_number "4";
chr10	StringTie	exon	102874592	102874661	1000	+	.	gene_id "MSTRG.25749"; transcript_id "MSTRG.25749.37"; exon_number "5";
chr10	StringTie	exon	102876954	102877035	1000	+	.	gene_id "MSTRG.25749"; transcript_id "MSTRG.25749.37"; exon_number "6";
chr10	StringTie	exon	102877534	102877672	1000	+	.	gene_id "MSTRG.25749"; transcript_id "MSTRG.25749.37"; exon_number "7";
chr10	StringTie	exon	102878379	102878510	1000	+	.	gene_id "MSTRG.25749"; transcript_id "MSTRG.25749.37"; exon_number "8";
chr10	StringTie	exon	102878849	102878991	1000	+	.	gene_id "MSTRG.25749"; transcript_id "MSTRG.25749.37"; exon_number "9";
chr10	StringTie	exon	102890544	102890678	1000	+	.	gene_id "MSTRG.25749"; transcript_id "MSTRG.25749.37"; exon_number "10";
chr10	StringTie	exon	102900593	102904880	1000	+	.	gene_id "MSTRG.25749"; transcript_id "MSTRG.25749.37"; exon_number "11";
chr10	StringTie	transcript	102868243	102907594	1000	+	.	gene_id "MSTRG.25749"; transcript_id "MSTRG.25749.38";
chr10	StringTie	exon	102868243	102869845	1000	+	.	gene_id "MSTRG.25749"; transcript_id "MSTRG.25749.38"; exon_number "1";
chr10	StringTie	exon	102870084	102870211	1000	+	.	gene_id "MSTRG.25749"; transcript_id "MSTRG.25749.38"; exon_number "2";
chr10	StringTie	exon	102872448	102872598	1000	+	.	gene_id "MSTRG.25749"; transcript_id "MSTRG.25749.38"; exon_number "3";
chr10	StringTie	exon	102873097	102873233	1000	+	.	gene_id "MSTRG.25749"; transcript_id "MSTRG.25749.38"; exon_number "4";
chr10	StringTie	exon	102874592	102874661	1000	+	.	gene_id "MSTRG.25749"; transcript_id "MSTRG.25749.38"; exon_number "5";
chr10	StringTie	exon	102876954	102877035	1000	+	.	gene_id "MSTRG.25749"; transcript_id "MSTRG.25749.38"; exon_number "6";
chr10	StringTie	exon	102878379	102878510	1000	+	.	gene_id "MSTRG.25749"; transcript_id "MSTRG.25749.38"; exon_number "7";
chr10	StringTie	exon	102878849	102878991	1000	+	.	gene_id "MSTRG.25749"; transcript_id "MSTRG.25749.38"; exon_number "8";
chr10	StringTie	exon	102890544	102890678	1000	+	.	gene_id "MSTRG.25749"; transcript_id "MSTRG.25749.38"; exon_number "9";
chr10	StringTie	exon	102897973	102897997	1000	+	.	gene_id "MSTRG.25749"; transcript_id "MSTRG.25749.38"; exon_number "10";
chr10	StringTie	exon	102900593	102907594	1000	+	.	gene_id "MSTRG.25749"; transcript_id "MSTRG.25749.38"; exon_number "11";
chr10	StringTie	transcript	102868243	102904672	1000	+	.	gene_id "MSTRG.25749"; transcript_id "MSTRG.25749.39";
chr10	StringTie	exon	102868243	102869845	1000	+	.	gene_id "MSTRG.25749"; transcript_id "MSTRG.25749.39"; exon_number "1";
chr10	StringTie	exon	102872448	102872598	1000	+	.	gene_id "MSTRG.25749"; transcript_id "MSTRG.25749.39"; exon_number "2";
chr10	StringTie	exon	102873097	102873233	1000	+	.	gene_id "MSTRG.25749"; transcript_id "MSTRG.25749.39"; exon_number "3";
chr10	StringTie	exon	102874592	102874661	1000	+	.	gene_id "MSTRG.25749"; transcript_id "MSTRG.25749.39"; exon_number "4";
chr10	StringTie	exon	102876954	102877035	1000	+	.	gene_id "MSTRG.25749"; transcript_id "MSTRG.25749.39"; exon_number "5";
chr10	StringTie	exon	102878379	102878510	1000	+	.	gene_id "MSTRG.25749"; transcript_id "MSTRG.25749.39"; exon_number "6";
chr10	StringTie	exon	102878849	102878991	1000	+	.	gene_id "MSTRG.25749"; transcript_id "MSTRG.25749.39"; exon_number "7";
chr10	StringTie	exon	102890544	102890678	1000	+	.	gene_id "MSTRG.25749"; transcript_id "MSTRG.25749.39"; exon_number "8";
chr10	StringTie	exon	102897973	102897997	1000	+	.	gene_id "MSTRG.25749"; transcript_id "MSTRG.25749.39"; exon_number "9";
chr10	StringTie	exon	102900593	102904672	1000	+	.	gene_id "MSTRG.25749"; transcript_id "MSTRG.25749.39"; exon_number "10";
chr10	StringTie	transcript	102851617	102902835	1000	+	.	gene_id "MSTRG.25749"; transcript_id "MSTRG.25749.4";
chr10	StringTie	exon	102851617	102851635	1000	+	.	gene_id "MSTRG.25749"; transcript_id "MSTRG.25749.4"; exon_number "1";
chr10	StringTie	exon	102854255	102854427	1000	+	.	gene_id "MSTRG.25749"; transcript_id "MSTRG.25749.4"; exon_number "2";
chr10	StringTie	exon	102860332	102860394	1000	+	.	gene_id "MSTRG.25749"; transcript_id "MSTRG.25749.4"; exon_number "3";
chr10	StringTie	exon	102860498	102860541	1000	+	.	gene_id "MSTRG.25749"; transcript_id "MSTRG.25749.4"; exon_number "4";
chr10	StringTie	exon	102862160	102862180	1000	+	.	gene_id "MSTRG.25749"; transcript_id "MSTRG.25749.4"; exon_number "5";
chr10	StringTie	exon	102862873	102862932	1000	+	.	gene_id "MSTRG.25749"; transcript_id "MSTRG.25749.4"; exon_number "6";
chr10	StringTie	exon	102869474	102869593	1000	+	.	gene_id "MSTRG.25749"; transcript_id "MSTRG.25749.4"; exon_number "7";
chr10	StringTie	exon	102869805	102869845	1000	+	.	gene_id "MSTRG.25749"; transcript_id "MSTRG.25749.4"; exon_number "8";
chr10	StringTie	exon	102870084	102870211	1000	+	.	gene_id "MSTRG.25749"; transcript_id "MSTRG.25749.4"; exon_number "9";
chr10	StringTie	exon	102872448	102872598	1000	+	.	gene_id "MSTRG.25749"; transcript_id "MSTRG.25749.4"; exon_number "10";
chr10	StringTie	exon	102873097	102873233	1000	+	.	gene_id "MSTRG.25749"; transcript_id "MSTRG.25749.4"; exon_number "11";
chr10	StringTie	exon	102874592	102874661	1000	+	.	gene_id "MSTRG.25749"; transcript_id "MSTRG.25749.4"; exon_number "12";
chr10	StringTie	exon	102876954	102877035	1000	+	.	gene_id "MSTRG.25749"; transcript_id "MSTRG.25749.4"; exon_number "13";
chr10	StringTie	exon	102878379	102878510	1000	+	.	gene_id "MSTRG.25749"; transcript_id "MSTRG.25749.4"; exon_number "14";
chr10	StringTie	exon	102878849	102878991	1000	+	.	gene_id "MSTRG.25749"; transcript_id "MSTRG.25749.4"; exon_number "15";
chr10	StringTie	exon	102890544	102890678	1000	+	.	gene_id "MSTRG.25749"; transcript_id "MSTRG.25749.4"; exon_number "16";
chr10	StringTie	exon	102900593	102902835	1000	+	.	gene_id "MSTRG.25749"; transcript_id "MSTRG.25749.4"; exon_number "17";
chr10	StringTie	transcript	102868518	102906214	1000	+	.	gene_id "MSTRG.25749"; transcript_id "MSTRG.25749.41";
chr10	StringTie	exon	102868518	102869845	1000	+	.	gene_id "MSTRG.25749"; transcript_id "MSTRG.25749.41"; exon_number "1";
chr10	StringTie	exon	102870084	102870211	1000	+	.	gene_id "MSTRG.25749"; transcript_id "MSTRG.25749.41"; exon_number "2";
chr10	StringTie	exon	102872448	102872598	1000	+	.	gene_id "MSTRG.25749"; transcript_id "MSTRG.25749.41"; exon_number "3";
chr10	StringTie	exon	102873097	102873233	1000	+	.	gene_id "MSTRG.25749"; transcript_id "MSTRG.25749.41"; exon_number "4";
chr10	StringTie	exon	102874592	102874661	1000	+	.	gene_id "MSTRG.25749"; transcript_id "MSTRG.25749.41"; exon_number "5";
chr10	StringTie	exon	102876954	102877035	1000	+	.	gene_id "MSTRG.25749"; transcript_id "MSTRG.25749.41"; exon_number "6";
chr10	StringTie	exon	102878379	102878510	1000	+	.	gene_id "MSTRG.25749"; transcript_id "MSTRG.25749.41"; exon_number "7";
chr10	StringTie	exon	102878849	102878991	1000	+	.	gene_id "MSTRG.25749"; transcript_id "MSTRG.25749.41"; exon_number "8";
chr10	StringTie	exon	102890544	102890678	1000	+	.	gene_id "MSTRG.25749"; transcript_id "MSTRG.25749.41"; exon_number "9";
chr10	StringTie	exon	102894607	102894672	1000	+	.	gene_id "MSTRG.25749"; transcript_id "MSTRG.25749.41"; exon_number "10";
chr10	StringTie	exon	102900593	102906214	1000	+	.	gene_id "MSTRG.25749"; transcript_id "MSTRG.25749.41"; exon_number "11";
chr10	StringTie	transcript	102868518	102901900	1000	+	.	gene_id "MSTRG.25749"; transcript_id "MSTRG.25749.42";
chr10	StringTie	exon	102868518	102869845	1000	+	.	gene_id "MSTRG.25749"; transcript_id "MSTRG.25749.42"; exon_number "1";
chr10	StringTie	exon	102872448	102872598	1000	+	.	gene_id "MSTRG.25749"; transcript_id "MSTRG.25749.42"; exon_number "2";
chr10	StringTie	exon	102873097	102873233	1000	+	.	gene_id "MSTRG.25749"; transcript_id "MSTRG.25749.42"; exon_number "3";
chr10	StringTie	exon	102874592	102874661	1000	+	.	gene_id "MSTRG.25749"; transcript_id "MSTRG.25749.42"; exon_number "4";
chr10	StringTie	exon	102876954	102877035	1000	+	.	gene_id "MSTRG.25749"; transcript_id "MSTRG.25749.42"; exon_number "5";
chr10	StringTie	exon	102878379	102878510	1000	+	.	gene_id "MSTRG.25749"; transcript_id "MSTRG.25749.42"; exon_number "6";
chr10	StringTie	exon	102878849	102878991	1000	+	.	gene_id "MSTRG.25749"; transcript_id "MSTRG.25749.42"; exon_number "7";
chr10	StringTie	exon	102890544	102890678	1000	+	.	gene_id "MSTRG.25749"; transcript_id "MSTRG.25749.42"; exon_number "8";
chr10	StringTie	exon	102894607	102894672	1000	+	.	gene_id "MSTRG.25749"; transcript_id "MSTRG.25749.42"; exon_number "9";
chr10	StringTie	exon	102900593	102901900	1000	+	.	gene_id "MSTRG.25749"; transcript_id "MSTRG.25749.42"; exon_number "10";
chr10	StringTie	transcript	102868562	102906167	1000	+	.	gene_id "MSTRG.25749"; transcript_id "MSTRG.25749.43";
chr10	StringTie	exon	102868562	102869521	1000	+	.	gene_id "MSTRG.25749"; transcript_id "MSTRG.25749.43"; exon_number "1";
chr10	StringTie	exon	102869805	102869845	1000	+	.	gene_id "MSTRG.25749"; transcript_id "MSTRG.25749.43"; exon_number "2";
chr10	StringTie	exon	102870084	102870211	1000	+	.	gene_id "MSTRG.25749"; transcript_id "MSTRG.25749.43"; exon_number "3";
chr10	StringTie	exon	102872448	102872598	1000	+	.	gene_id "MSTRG.25749"; transcript_id "MSTRG.25749.43"; exon_number "4";
chr10	StringTie	exon	102873097	102873233	1000	+	.	gene_id "MSTRG.25749"; transcript_id "MSTRG.25749.43"; exon_number "5";
chr10	StringTie	exon	102874592	102874661	1000	+	.	gene_id "MSTRG.25749"; transcript_id "MSTRG.25749.43"; exon_number "6";
chr10	StringTie	exon	102876954	102877035	1000	+	.	gene_id "MSTRG.25749"; transcript_id "MSTRG.25749.43"; exon_number "7";
chr10	StringTie	exon	102878379	102878510	1000	+	.	gene_id "MSTRG.25749"; transcript_id "MSTRG.25749.43"; exon_number "8";
chr10	StringTie	exon	102878849	102878991	1000	+	.	gene_id "MSTRG.25749"; transcript_id "MSTRG.25749.43"; exon_number "9";
chr10	StringTie	exon	102890544	102890678	1000	+	.	gene_id "MSTRG.25749"; transcript_id "MSTRG.25749.43"; exon_number "10";
chr10	StringTie	exon	102900593	102906167	1000	+	.	gene_id "MSTRG.25749"; transcript_id "MSTRG.25749.43"; exon_number "11";
chr10	StringTie	transcript	102868928	102901941	1000	+	.	gene_id "MSTRG.25749"; transcript_id "MSTRG.25749.44";
chr10	StringTie	exon	102868928	102869593	1000	+	.	gene_id "MSTRG.25749"; transcript_id "MSTRG.25749.44"; exon_number "1";
chr10	StringTie	exon	102869805	102869845	1000	+	.	gene_id "MSTRG.25749"; transcript_id "MSTRG.25749.44"; exon_number "2";
chr10	StringTie	exon	102872448	102872598	1000	+	.	gene_id "MSTRG.25749"; transcript_id "MSTRG.25749.44"; exon_number "3";
chr10	StringTie	exon	102873097	102873233	1000	+	.	gene_id "MSTRG.25749"; transcript_id "MSTRG.25749.44"; exon_number "4";
chr10	StringTie	exon	102874592	102874661	1000	+	.	gene_id "MSTRG.25749"; transcript_id "MSTRG.25749.44"; exon_number "5";
chr10	StringTie	exon	102876954	102877035	1000	+	.	gene_id "MSTRG.25749"; transcript_id "MSTRG.25749.44"; exon_number "6";
chr10	StringTie	exon	102877534	102877672	1000	+	.	gene_id "MSTRG.25749"; transcript_id "MSTRG.25749.44"; exon_number "7";
chr10	StringTie	exon	102878379	102878510	1000	+	.	gene_id "MSTRG.25749"; transcript_id "MSTRG.25749.44"; exon_number "8";
chr10	StringTie	exon	102878849	102878991	1000	+	.	gene_id "MSTRG.25749"; transcript_id "MSTRG.25749.44"; exon_number "9";
chr10	StringTie	exon	102890544	102890678	1000	+	.	gene_id "MSTRG.25749"; transcript_id "MSTRG.25749.44"; exon_number "10";
chr10	StringTie	exon	102900593	102901941	1000	+	.	gene_id "MSTRG.25749"; transcript_id "MSTRG.25749.44"; exon_number "11";
chr10	StringTie	transcript	102868931	102902028	1000	+	.	gene_id "MSTRG.25749"; transcript_id "MSTRG.25749.45";
chr10	StringTie	exon	102868931	102869593	1000	+	.	gene_id "MSTRG.25749"; transcript_id "MSTRG.25749.45"; exon_number "1";
chr10	StringTie	exon	102869805	102869845	1000	+	.	gene_id "MSTRG.25749"; transcript_id "MSTRG.25749.45"; exon_number "2";
chr10	StringTie	exon	102870084	102870211	1000	+	.	gene_id "MSTRG.25749"; transcript_id "MSTRG.25749.45"; exon_number "3";
chr10	StringTie	exon	102872448	102872598	1000	+	.	gene_id "MSTRG.25749"; transcript_id "MSTRG.25749.45"; exon_number "4";
chr10	StringTie	exon	102873097	102873233	1000	+	.	gene_id "MSTRG.25749"; transcript_id "MSTRG.25749.45"; exon_number "5";
chr10	StringTie	exon	102874592	102874661	1000	+	.	gene_id "MSTRG.25749"; transcript_id "MSTRG.25749.45"; exon_number "6";
chr10	StringTie	exon	102876954	102877035	1000	+	.	gene_id "MSTRG.25749"; transcript_id "MSTRG.25749.45"; exon_number "7";
chr10	StringTie	exon	102878379	102878510	1000	+	.	gene_id "MSTRG.25749"; transcript_id "MSTRG.25749.45"; exon_number "8";
chr10	StringTie	exon	102878849	102878991	1000	+	.	gene_id "MSTRG.25749"; transcript_id "MSTRG.25749.45"; exon_number "9";
chr10	StringTie	exon	102890544	102890678	1000	+	.	gene_id "MSTRG.25749"; transcript_id "MSTRG.25749.45"; exon_number "10";
chr10	StringTie	exon	102893517	102893638	1000	+	.	gene_id "MSTRG.25749"; transcript_id "MSTRG.25749.45"; exon_number "11";
chr10	StringTie	exon	102900593	102902028	1000	+	.	gene_id "MSTRG.25749"; transcript_id "MSTRG.25749.45"; exon_number "12";
chr10	StringTie	transcript	102868967	102911087	1000	+	.	gene_id "MSTRG.25749"; transcript_id "MSTRG.25749.46";
chr10	StringTie	exon	102868967	102869845	1000	+	.	gene_id "MSTRG.25749"; transcript_id "MSTRG.25749.46"; exon_number "1";
chr10	StringTie	exon	102870099	102870211	1000	+	.	gene_id "MSTRG.25749"; transcript_id "MSTRG.25749.46"; exon_number "2";
chr10	StringTie	exon	102872448	102872598	1000	+	.	gene_id "MSTRG.25749"; transcript_id "MSTRG.25749.46"; exon_number "3";
chr10	StringTie	exon	102873097	102873233	1000	+	.	gene_id "MSTRG.25749"; transcript_id "MSTRG.25749.46"; exon_number "4";
chr10	StringTie	exon	102874592	102874661	1000	+	.	gene_id "MSTRG.25749"; transcript_id "MSTRG.25749.46"; exon_number "5";
chr10	StringTie	exon	102876954	102877035	1000	+	.	gene_id "MSTRG.25749"; transcript_id "MSTRG.25749.46"; exon_number "6";
chr10	StringTie	exon	102878379	102878510	1000	+	.	gene_id "MSTRG.25749"; transcript_id "MSTRG.25749.46"; exon_number "7";
chr10	StringTie	exon	102878849	102878991	1000	+	.	gene_id "MSTRG.25749"; transcript_id "MSTRG.25749.46"; exon_number "8";
chr10	StringTie	exon	102890544	102890678	1000	+	.	gene_id "MSTRG.25749"; transcript_id "MSTRG.25749.46"; exon_number "9";
chr10	StringTie	exon	102900593	102911087	1000	+	.	gene_id "MSTRG.25749"; transcript_id "MSTRG.25749.46"; exon_number "10";
chr10	StringTie	transcript	102868981	102905175	1000	+	.	gene_id "MSTRG.25749"; transcript_id "MSTRG.25749.47";
chr10	StringTie	exon	102868981	102869557	1000	+	.	gene_id "MSTRG.25749"; transcript_id "MSTRG.25749.47"; exon_number "1";
chr10	StringTie	exon	102869805	102869845	1000	+	.	gene_id "MSTRG.25749"; transcript_id "MSTRG.25749.47"; exon_number "2";
chr10	StringTie	exon	102870084	102870211	1000	+	.	gene_id "MSTRG.25749"; transcript_id "MSTRG.25749.47"; exon_number "3";
chr10	StringTie	exon	102872448	102872598	1000	+	.	gene_id "MSTRG.25749"; transcript_id "MSTRG.25749.47"; exon_number "4";
chr10	StringTie	exon	102873097	102873233	1000	+	.	gene_id "MSTRG.25749"; transcript_id "MSTRG.25749.47"; exon_number "5";
chr10	StringTie	exon	102874592	102874661	1000	+	.	gene_id "MSTRG.25749"; transcript_id "MSTRG.25749.47"; exon_number "6";
chr10	StringTie	exon	102876954	102877035	1000	+	.	gene_id "MSTRG.25749"; transcript_id "MSTRG.25749.47"; exon_number "7";
chr10	StringTie	exon	102878379	102878510	1000	+	.	gene_id "MSTRG.25749"; transcript_id "MSTRG.25749.47"; exon_number "8";
chr10	StringTie	exon	102878849	102878991	1000	+	.	gene_id "MSTRG.25749"; transcript_id "MSTRG.25749.47"; exon_number "9";
chr10	StringTie	exon	102890544	102890678	1000	+	.	gene_id "MSTRG.25749"; transcript_id "MSTRG.25749.47"; exon_number "10";
chr10	StringTie	exon	102900593	102905175	1000	+	.	gene_id "MSTRG.25749"; transcript_id "MSTRG.25749.47"; exon_number "11";
chr10	StringTie	transcript	102869005	102900854	1000	+	.	gene_id "MSTRG.25749"; transcript_id "MSTRG.25749.48";
chr10	StringTie	exon	102869005	102869593	1000	+	.	gene_id "MSTRG.25749"; transcript_id "MSTRG.25749.48"; exon_number "1";
chr10	StringTie	exon	102869805	102869845	1000	+	.	gene_id "MSTRG.25749"; transcript_id "MSTRG.25749.48"; exon_number "2";
chr10	StringTie	exon	102872448	102872598	1000	+	.	gene_id "MSTRG.25749"; transcript_id "MSTRG.25749.48"; exon_number "3";
chr10	StringTie	exon	102873097	102873233	1000	+	.	gene_id "MSTRG.25749"; transcript_id "MSTRG.25749.48"; exon_number "4";
chr10	StringTie	exon	102874592	102874661	1000	+	.	gene_id "MSTRG.25749"; transcript_id "MSTRG.25749.48"; exon_number "5";
chr10	StringTie	exon	102876954	102877035	1000	+	.	gene_id "MSTRG.25749"; transcript_id "MSTRG.25749.48"; exon_number "6";
chr10	StringTie	exon	102878379	102878510	1000	+	.	gene_id "MSTRG.25749"; transcript_id "MSTRG.25749.48"; exon_number "7";
chr10	StringTie	exon	102878849	102878991	1000	+	.	gene_id "MSTRG.25749"; transcript_id "MSTRG.25749.48"; exon_number "8";
chr10	StringTie	exon	102890544	102890678	1000	+	.	gene_id "MSTRG.25749"; transcript_id "MSTRG.25749.48"; exon_number "9";
chr10	StringTie	exon	102894607	102894672	1000	+	.	gene_id "MSTRG.25749"; transcript_id "MSTRG.25749.48"; exon_number "10";
chr10	StringTie	exon	102900593	102900854	1000	+	.	gene_id "MSTRG.25749"; transcript_id "MSTRG.25749.48"; exon_number "11";
chr10	StringTie	transcript	102869021	102870914	1000	+	.	gene_id "MSTRG.25749"; transcript_id "MSTRG.25749.49";
chr10	StringTie	exon	102869021	102869593	1000	+	.	gene_id "MSTRG.25749"; transcript_id "MSTRG.25749.49"; exon_number "1";
chr10	StringTie	exon	102869805	102869845	1000	+	.	gene_id "MSTRG.25749"; transcript_id "MSTRG.25749.49"; exon_number "2";
chr10	StringTie	exon	102870084	102870211	1000	+	.	gene_id "MSTRG.25749"; transcript_id "MSTRG.25749.49"; exon_number "3";
chr10	StringTie	exon	102870376	102870914	1000	+	.	gene_id "MSTRG.25749"; transcript_id "MSTRG.25749.49"; exon_number "4";
chr10	StringTie	transcript	102853384	102906220	1000	+	.	gene_id "MSTRG.25749"; transcript_id "MSTRG.25749.5";
chr10	StringTie	exon	102853384	102854427	1000	+	.	gene_id "MSTRG.25749"; transcript_id "MSTRG.25749.5"; exon_number "1";
chr10	StringTie	exon	102860332	102860394	1000	+	.	gene_id "MSTRG.25749"; transcript_id "MSTRG.25749.5"; exon_number "2";
chr10	StringTie	exon	102860498	102860541	1000	+	.	gene_id "MSTRG.25749"; transcript_id "MSTRG.25749.5"; exon_number "3";
chr10	StringTie	exon	102862160	102862180	1000	+	.	gene_id "MSTRG.25749"; transcript_id "MSTRG.25749.5"; exon_number "4";
chr10	StringTie	exon	102862873	102866258	1000	+	.	gene_id "MSTRG.25749"; transcript_id "MSTRG.25749.5"; exon_number "5";
chr10	StringTie	exon	102869474	102869593	1000	+	.	gene_id "MSTRG.25749"; transcript_id "MSTRG.25749.5"; exon_number "6";
chr10	StringTie	exon	102869805	102869845	1000	+	.	gene_id "MSTRG.25749"; transcript_id "MSTRG.25749.5"; exon_number "7";
chr10	StringTie	exon	102870084	102870211	1000	+	.	gene_id "MSTRG.25749"; transcript_id "MSTRG.25749.5"; exon_number "8";
chr10	StringTie	exon	102872448	102872598	1000	+	.	gene_id "MSTRG.25749"; transcript_id "MSTRG.25749.5"; exon_number "9";
chr10	StringTie	exon	102873097	102873233	1000	+	.	gene_id "MSTRG.25749"; transcript_id "MSTRG.25749.5"; exon_number "10";
chr10	StringTie	exon	102874592	102874661	1000	+	.	gene_id "MSTRG.25749"; transcript_id "MSTRG.25749.5"; exon_number "11";
chr10	StringTie	exon	102876954	102877035	1000	+	.	gene_id "MSTRG.25749"; transcript_id "MSTRG.25749.5"; exon_number "12";
chr10	StringTie	exon	102878379	102878510	1000	+	.	gene_id "MSTRG.25749"; transcript_id "MSTRG.25749.5"; exon_number "13";
chr10	StringTie	exon	102878849	102878991	1000	+	.	gene_id "MSTRG.25749"; transcript_id "MSTRG.25749.5"; exon_number "14";
chr10	StringTie	exon	102890544	102890678	1000	+	.	gene_id "MSTRG.25749"; transcript_id "MSTRG.25749.5"; exon_number "15";
chr10	StringTie	exon	102900593	102906220	1000	+	.	gene_id "MSTRG.25749"; transcript_id "MSTRG.25749.5"; exon_number "16";
chr10	StringTie	transcript	102869124	102900857	1000	+	.	gene_id "MSTRG.25749"; transcript_id "MSTRG.25749.50";
chr10	StringTie	exon	102869124	102869593	1000	+	.	gene_id "MSTRG.25749"; transcript_id "MSTRG.25749.50"; exon_number "1";
chr10	StringTie	exon	102869805	102869845	1000	+	.	gene_id "MSTRG.25749"; transcript_id "MSTRG.25749.50"; exon_number "2";
chr10	StringTie	exon	102872448	102872598	1000	+	.	gene_id "MSTRG.25749"; transcript_id "MSTRG.25749.50"; exon_number "3";
chr10	StringTie	exon	102873097	102873233	1000	+	.	gene_id "MSTRG.25749"; transcript_id "MSTRG.25749.50"; exon_number "4";
chr10	StringTie	exon	102874592	102874661	1000	+	.	gene_id "MSTRG.25749"; transcript_id "MSTRG.25749.50"; exon_number "5";
chr10	StringTie	exon	102876954	102877035	1000	+	.	gene_id "MSTRG.25749"; transcript_id "MSTRG.25749.50"; exon_number "6";
chr10	StringTie	exon	102878379	102878510	1000	+	.	gene_id "MSTRG.25749"; transcript_id "MSTRG.25749.50"; exon_number "7";
chr10	StringTie	exon	102878849	102878991	1000	+	.	gene_id "MSTRG.25749"; transcript_id "MSTRG.25749.50"; exon_number "8";
chr10	StringTie	exon	102890544	102890678	1000	+	.	gene_id "MSTRG.25749"; transcript_id "MSTRG.25749.50"; exon_number "9";
chr10	StringTie	exon	102900606	102900857	1000	+	.	gene_id "MSTRG.25749"; transcript_id "MSTRG.25749.50"; exon_number "10";
chr10	StringTie	transcript	102869124	102900856	1000	+	.	gene_id "MSTRG.25749"; transcript_id "MSTRG.25749.51";
chr10	StringTie	exon	102869124	102869521	1000	+	.	gene_id "MSTRG.25749"; transcript_id "MSTRG.25749.51"; exon_number "1";
chr10	StringTie	exon	102869805	102869845	1000	+	.	gene_id "MSTRG.25749"; transcript_id "MSTRG.25749.51"; exon_number "2";
chr10	StringTie	exon	102872448	102872598	1000	+	.	gene_id "MSTRG.25749"; transcript_id "MSTRG.25749.51"; exon_number "3";
chr10	StringTie	exon	102873097	102873233	1000	+	.	gene_id "MSTRG.25749"; transcript_id "MSTRG.25749.51"; exon_number "4";
chr10	StringTie	exon	102874592	102874661	1000	+	.	gene_id "MSTRG.25749"; transcript_id "MSTRG.25749.51"; exon_number "5";
chr10	StringTie	exon	102876954	102877035	1000	+	.	gene_id "MSTRG.25749"; transcript_id "MSTRG.25749.51"; exon_number "6";
chr10	StringTie	exon	102878379	102878510	1000	+	.	gene_id "MSTRG.25749"; transcript_id "MSTRG.25749.51"; exon_number "7";
chr10	StringTie	exon	102878849	102878991	1000	+	.	gene_id "MSTRG.25749"; transcript_id "MSTRG.25749.51"; exon_number "8";
chr10	StringTie	exon	102890544	102890678	1000	+	.	gene_id "MSTRG.25749"; transcript_id "MSTRG.25749.51"; exon_number "9";
chr10	StringTie	exon	102894607	102894672	1000	+	.	gene_id "MSTRG.25749"; transcript_id "MSTRG.25749.51"; exon_number "10";
chr10	StringTie	exon	102900593	102900856	1000	+	.	gene_id "MSTRG.25749"; transcript_id "MSTRG.25749.51"; exon_number "11";
chr10	StringTie	transcript	102869205	102904222	1000	+	.	gene_id "MSTRG.25749"; transcript_id "MSTRG.25749.52";
chr10	StringTie	exon	102869205	102869845	1000	+	.	gene_id "MSTRG.25749"; transcript_id "MSTRG.25749.52"; exon_number "1";
chr10	StringTie	exon	102872448	102872598	1000	+	.	gene_id "MSTRG.25749"; transcript_id "MSTRG.25749.52"; exon_number "2";
chr10	StringTie	exon	102873097	102873233	1000	+	.	gene_id "MSTRG.25749"; transcript_id "MSTRG.25749.52"; exon_number "3";
chr10	StringTie	exon	102874592	102874661	1000	+	.	gene_id "MSTRG.25749"; transcript_id "MSTRG.25749.52"; exon_number "4";
chr10	StringTie	exon	102876954	102877035	1000	+	.	gene_id "MSTRG.25749"; transcript_id "MSTRG.25749.52"; exon_number "5";
chr10	StringTie	exon	102878379	102878510	1000	+	.	gene_id "MSTRG.25749"; transcript_id "MSTRG.25749.52"; exon_number "6";
chr10	StringTie	exon	102878849	102878991	1000	+	.	gene_id "MSTRG.25749"; transcript_id "MSTRG.25749.52"; exon_number "7";
chr10	StringTie	exon	102890544	102890678	1000	+	.	gene_id "MSTRG.25749"; transcript_id "MSTRG.25749.52"; exon_number "8";
chr10	StringTie	exon	102891246	102891385	1000	+	.	gene_id "MSTRG.25749"; transcript_id "MSTRG.25749.52"; exon_number "9";
chr10	StringTie	exon	102900593	102904222	1000	+	.	gene_id "MSTRG.25749"; transcript_id "MSTRG.25749.52"; exon_number "10";
chr10	StringTie	transcript	102869212	102906154	1000	+	.	gene_id "MSTRG.25749"; transcript_id "MSTRG.25749.53";
chr10	StringTie	exon	102869212	102869845	1000	+	.	gene_id "MSTRG.25749"; transcript_id "MSTRG.25749.53"; exon_number "1";
chr10	StringTie	exon	102870084	102870211	1000	+	.	gene_id "MSTRG.25749"; transcript_id "MSTRG.25749.53"; exon_number "2";
chr10	StringTie	exon	102872448	102872598	1000	+	.	gene_id "MSTRG.25749"; transcript_id "MSTRG.25749.53"; exon_number "3";
chr10	StringTie	exon	102873097	102873233	1000	+	.	gene_id "MSTRG.25749"; transcript_id "MSTRG.25749.53"; exon_number "4";
chr10	StringTie	exon	102874592	102874661	1000	+	.	gene_id "MSTRG.25749"; transcript_id "MSTRG.25749.53"; exon_number "5";
chr10	StringTie	exon	102876954	102877035	1000	+	.	gene_id "MSTRG.25749"; transcript_id "MSTRG.25749.53"; exon_number "6";
chr10	StringTie	exon	102877534	102877672	1000	+	.	gene_id "MSTRG.25749"; transcript_id "MSTRG.25749.53"; exon_number "7";
chr10	StringTie	exon	102878379	102878510	1000	+	.	gene_id "MSTRG.25749"; transcript_id "MSTRG.25749.53"; exon_number "8";
chr10	StringTie	exon	102878849	102878991	1000	+	.	gene_id "MSTRG.25749"; transcript_id "MSTRG.25749.53"; exon_number "9";
chr10	StringTie	exon	102890544	102890678	1000	+	.	gene_id "MSTRG.25749"; transcript_id "MSTRG.25749.53"; exon_number "10";
chr10	StringTie	exon	102897973	102897997	1000	+	.	gene_id "MSTRG.25749"; transcript_id "MSTRG.25749.53"; exon_number "11";
chr10	StringTie	exon	102900593	102906154	1000	+	.	gene_id "MSTRG.25749"; transcript_id "MSTRG.25749.53"; exon_number "12";
chr10	StringTie	transcript	102869238	102904236	1000	+	.	gene_id "MSTRG.25749"; transcript_id "MSTRG.25749.54";
chr10	StringTie	exon	102869238	102869845	1000	+	.	gene_id "MSTRG.25749"; transcript_id "MSTRG.25749.54"; exon_number "1";
chr10	StringTie	exon	102872448	102872598	1000	+	.	gene_id "MSTRG.25749"; transcript_id "MSTRG.25749.54"; exon_number "2";
chr10	StringTie	exon	102873097	102873233	1000	+	.	gene_id "MSTRG.25749"; transcript_id "MSTRG.25749.54"; exon_number "3";
chr10	StringTie	exon	102874592	102874661	1000	+	.	gene_id "MSTRG.25749"; transcript_id "MSTRG.25749.54"; exon_number "4";
chr10	StringTie	exon	102876954	102877035	1000	+	.	gene_id "MSTRG.25749"; transcript_id "MSTRG.25749.54"; exon_number "5";
chr10	StringTie	exon	102877534	102877672	1000	+	.	gene_id "MSTRG.25749"; transcript_id "MSTRG.25749.54"; exon_number "6";
chr10	StringTie	exon	102878379	102878510	1000	+	.	gene_id "MSTRG.25749"; transcript_id "MSTRG.25749.54"; exon_number "7";
chr10	StringTie	exon	102878849	102878991	1000	+	.	gene_id "MSTRG.25749"; transcript_id "MSTRG.25749.54"; exon_number "8";
chr10	StringTie	exon	102890544	102890678	1000	+	.	gene_id "MSTRG.25749"; transcript_id "MSTRG.25749.54"; exon_number "9";
chr10	StringTie	exon	102897973	102897997	1000	+	.	gene_id "MSTRG.25749"; transcript_id "MSTRG.25749.54"; exon_number "10";
chr10	StringTie	exon	102900593	102904236	1000	+	.	gene_id "MSTRG.25749"; transcript_id "MSTRG.25749.54"; exon_number "11";
chr10	StringTie	transcript	102869238	102904672	1000	+	.	gene_id "MSTRG.25749"; transcript_id "MSTRG.25749.55";
chr10	StringTie	exon	102869238	102869521	1000	+	.	gene_id "MSTRG.25749"; transcript_id "MSTRG.25749.55"; exon_number "1";
chr10	StringTie	exon	102869805	102869845	1000	+	.	gene_id "MSTRG.25749"; transcript_id "MSTRG.25749.55"; exon_number "2";
chr10	StringTie	exon	102870084	102870211	1000	+	.	gene_id "MSTRG.25749"; transcript_id "MSTRG.25749.55"; exon_number "3";
chr10	StringTie	exon	102872448	102872598	1000	+	.	gene_id "MSTRG.25749"; transcript_id "MSTRG.25749.55"; exon_number "4";
chr10	StringTie	exon	102873097	102873233	1000	+	.	gene_id "MSTRG.25749"; transcript_id "MSTRG.25749.55"; exon_number "5";
chr10	StringTie	exon	102874592	102874661	1000	+	.	gene_id "MSTRG.25749"; transcript_id "MSTRG.25749.55"; exon_number "6";
chr10	StringTie	exon	102876954	102877035	1000	+	.	gene_id "MSTRG.25749"; transcript_id "MSTRG.25749.55"; exon_number "7";
chr10	StringTie	exon	102878379	102878510	1000	+	.	gene_id "MSTRG.25749"; transcript_id "MSTRG.25749.55"; exon_number "8";
chr10	StringTie	exon	102878849	102878991	1000	+	.	gene_id "MSTRG.25749"; transcript_id "MSTRG.25749.55"; exon_number "9";
chr10	StringTie	exon	102890544	102890678	1000	+	.	gene_id "MSTRG.25749"; transcript_id "MSTRG.25749.55"; exon_number "10";
chr10	StringTie	exon	102897973	102897997	1000	+	.	gene_id "MSTRG.25749"; transcript_id "MSTRG.25749.55"; exon_number "11";
chr10	StringTie	exon	102900593	102904672	1000	+	.	gene_id "MSTRG.25749"; transcript_id "MSTRG.25749.55"; exon_number "12";
chr10	StringTie	transcript	102869257	102904186	1000	+	.	gene_id "MSTRG.25749"; transcript_id "MSTRG.25749.56";
chr10	StringTie	exon	102869257	102869593	1000	+	.	gene_id "MSTRG.25749"; transcript_id "MSTRG.25749.56"; exon_number "1";
chr10	StringTie	exon	102872448	102872598	1000	+	.	gene_id "MSTRG.25749"; transcript_id "MSTRG.25749.56"; exon_number "2";
chr10	StringTie	exon	102873097	102873233	1000	+	.	gene_id "MSTRG.25749"; transcript_id "MSTRG.25749.56"; exon_number "3";
chr10	StringTie	exon	102874592	102874661	1000	+	.	gene_id "MSTRG.25749"; transcript_id "MSTRG.25749.56"; exon_number "4";
chr10	StringTie	exon	102876954	102877035	1000	+	.	gene_id "MSTRG.25749"; transcript_id "MSTRG.25749.56"; exon_number "5";
chr10	StringTie	exon	102878379	102878510	1000	+	.	gene_id "MSTRG.25749"; transcript_id "MSTRG.25749.56"; exon_number "6";
chr10	StringTie	exon	102878849	102878991	1000	+	.	gene_id "MSTRG.25749"; transcript_id "MSTRG.25749.56"; exon_number "7";
chr10	StringTie	exon	102890544	102890678	1000	+	.	gene_id "MSTRG.25749"; transcript_id "MSTRG.25749.56"; exon_number "8";
chr10	StringTie	exon	102900593	102904186	1000	+	.	gene_id "MSTRG.25749"; transcript_id "MSTRG.25749.56"; exon_number "9";
chr10	StringTie	transcript	102869322	102870595	1000	+	.	gene_id "MSTRG.25749"; transcript_id "MSTRG.25749.57";
chr10	StringTie	exon	102869322	102869521	1000	+	.	gene_id "MSTRG.25749"; transcript_id "MSTRG.25749.57"; exon_number "1";
chr10	StringTie	exon	102869805	102869845	1000	+	.	gene_id "MSTRG.25749"; transcript_id "MSTRG.25749.57"; exon_number "2";
chr10	StringTie	exon	102870084	102870211	1000	+	.	gene_id "MSTRG.25749"; transcript_id "MSTRG.25749.57"; exon_number "3";
chr10	StringTie	exon	102870376	102870595	1000	+	.	gene_id "MSTRG.25749"; transcript_id "MSTRG.25749.57"; exon_number "4";
chr10	StringTie	transcript	102869322	102870595	1000	+	.	gene_id "MSTRG.25749"; transcript_id "MSTRG.25749.58";
chr10	StringTie	exon	102869322	102869845	1000	+	.	gene_id "MSTRG.25749"; transcript_id "MSTRG.25749.58"; exon_number "1";
chr10	StringTie	exon	102870084	102870211	1000	+	.	gene_id "MSTRG.25749"; transcript_id "MSTRG.25749.58"; exon_number "2";
chr10	StringTie	exon	102870352	102870595	1000	+	.	gene_id "MSTRG.25749"; transcript_id "MSTRG.25749.58"; exon_number "3";
chr10	StringTie	transcript	102869338	102900846	1000	+	.	gene_id "MSTRG.25749"; transcript_id "MSTRG.25749.59";
chr10	StringTie	exon	102869338	102869845	1000	+	.	gene_id "MSTRG.25749"; transcript_id "MSTRG.25749.59"; exon_number "1";
chr10	StringTie	exon	102870084	102870211	1000	+	.	gene_id "MSTRG.25749"; transcript_id "MSTRG.25749.59"; exon_number "2";
chr10	StringTie	exon	102872448	102872603	1000	+	.	gene_id "MSTRG.25749"; transcript_id "MSTRG.25749.59"; exon_number "3";
chr10	StringTie	exon	102873097	102873233	1000	+	.	gene_id "MSTRG.25749"; transcript_id "MSTRG.25749.59"; exon_number "4";
chr10	StringTie	exon	102874592	102874661	1000	+	.	gene_id "MSTRG.25749"; transcript_id "MSTRG.25749.59"; exon_number "5";
chr10	StringTie	exon	102876954	102877035	1000	+	.	gene_id "MSTRG.25749"; transcript_id "MSTRG.25749.59"; exon_number "6";
chr10	StringTie	exon	102878379	102878510	1000	+	.	gene_id "MSTRG.25749"; transcript_id "MSTRG.25749.59"; exon_number "7";
chr10	StringTie	exon	102878849	102878991	1000	+	.	gene_id "MSTRG.25749"; transcript_id "MSTRG.25749.59"; exon_number "8";
chr10	StringTie	exon	102890544	102890678	1000	+	.	gene_id "MSTRG.25749"; transcript_id "MSTRG.25749.59"; exon_number "9";
chr10	StringTie	exon	102900593	102900846	1000	+	.	gene_id "MSTRG.25749"; transcript_id "MSTRG.25749.59"; exon_number "10";
chr10	StringTie	transcript	102853714	102904697	1000	+	.	gene_id "MSTRG.25749"; transcript_id "MSTRG.25749.6";
chr10	StringTie	exon	102853714	102854427	1000	+	.	gene_id "MSTRG.25749"; transcript_id "MSTRG.25749.6"; exon_number "1";
chr10	StringTie	exon	102860332	102860394	1000	+	.	gene_id "MSTRG.25749"; transcript_id "MSTRG.25749.6"; exon_number "2";
chr10	StringTie	exon	102860498	102860541	1000	+	.	gene_id "MSTRG.25749"; transcript_id "MSTRG.25749.6"; exon_number "3";
chr10	StringTie	exon	102862160	102862180	1000	+	.	gene_id "MSTRG.25749"; transcript_id "MSTRG.25749.6"; exon_number "4";
chr10	StringTie	exon	102862873	102866258	1000	+	.	gene_id "MSTRG.25749"; transcript_id "MSTRG.25749.6"; exon_number "5";
chr10	StringTie	exon	102869474	102869845	1000	+	.	gene_id "MSTRG.25749"; transcript_id "MSTRG.25749.6"; exon_number "6";
chr10	StringTie	exon	102870084	102870211	1000	+	.	gene_id "MSTRG.25749"; transcript_id "MSTRG.25749.6"; exon_number "7";
chr10	StringTie	exon	102872448	102872512	1000	+	.	gene_id "MSTRG.25749"; transcript_id "MSTRG.25749.6"; exon_number "8";
chr10	StringTie	exon	102873097	102873233	1000	+	.	gene_id "MSTRG.25749"; transcript_id "MSTRG.25749.6"; exon_number "9";
chr10	StringTie	exon	102874592	102874661	1000	+	.	gene_id "MSTRG.25749"; transcript_id "MSTRG.25749.6"; exon_number "10";
chr10	StringTie	exon	102876954	102877035	1000	+	.	gene_id "MSTRG.25749"; transcript_id "MSTRG.25749.6"; exon_number "11";
chr10	StringTie	exon	102878379	102878510	1000	+	.	gene_id "MSTRG.25749"; transcript_id "MSTRG.25749.6"; exon_number "12";
chr10	StringTie	exon	102878849	102878991	1000	+	.	gene_id "MSTRG.25749"; transcript_id "MSTRG.25749.6"; exon_number "13";
chr10	StringTie	exon	102890544	102890678	1000	+	.	gene_id "MSTRG.25749"; transcript_id "MSTRG.25749.6"; exon_number "14";
chr10	StringTie	exon	102893517	102893638	1000	+	.	gene_id "MSTRG.25749"; transcript_id "MSTRG.25749.6"; exon_number "15";
chr10	StringTie	exon	102900593	102904697	1000	+	.	gene_id "MSTRG.25749"; transcript_id "MSTRG.25749.6"; exon_number "16";
chr10	StringTie	transcript	102869339	102900852	1000	+	.	gene_id "MSTRG.25749"; transcript_id "MSTRG.25749.60";
chr10	StringTie	exon	102869339	102869521	1000	+	.	gene_id "MSTRG.25749"; transcript_id "MSTRG.25749.60"; exon_number "1";
chr10	StringTie	exon	102869805	102869845	1000	+	.	gene_id "MSTRG.25749"; transcript_id "MSTRG.25749.60"; exon_number "2";
chr10	StringTie	exon	102872448	102872598	1000	+	.	gene_id "MSTRG.25749"; transcript_id "MSTRG.25749.60"; exon_number "3";
chr10	StringTie	exon	102873097	102873233	1000	+	.	gene_id "MSTRG.25749"; transcript_id "MSTRG.25749.60"; exon_number "4";
chr10	StringTie	exon	102874592	102874661	1000	+	.	gene_id "MSTRG.25749"; transcript_id "MSTRG.25749.60"; exon_number "5";
chr10	StringTie	exon	102876954	102877035	1000	+	.	gene_id "MSTRG.25749"; transcript_id "MSTRG.25749.60"; exon_number "6";
chr10	StringTie	exon	102878379	102878510	1000	+	.	gene_id "MSTRG.25749"; transcript_id "MSTRG.25749.60"; exon_number "7";
chr10	StringTie	exon	102878849	102878991	1000	+	.	gene_id "MSTRG.25749"; transcript_id "MSTRG.25749.60"; exon_number "8";
chr10	StringTie	exon	102890544	102890678	1000	+	.	gene_id "MSTRG.25749"; transcript_id "MSTRG.25749.60"; exon_number "9";
chr10	StringTie	exon	102900593	102900852	1000	+	.	gene_id "MSTRG.25749"; transcript_id "MSTRG.25749.60"; exon_number "10";
chr10	StringTie	transcript	102869339	102901858	1000	+	.	gene_id "MSTRG.25749"; transcript_id "MSTRG.25749.61";
chr10	StringTie	exon	102869339	102869593	1000	+	.	gene_id "MSTRG.25749"; transcript_id "MSTRG.25749.61"; exon_number "1";
chr10	StringTie	exon	102869805	102869845	1000	+	.	gene_id "MSTRG.25749"; transcript_id "MSTRG.25749.61"; exon_number "2";
chr10	StringTie	exon	102872448	102872598	1000	+	.	gene_id "MSTRG.25749"; transcript_id "MSTRG.25749.61"; exon_number "3";
chr10	StringTie	exon	102873097	102873237	1000	+	.	gene_id "MSTRG.25749"; transcript_id "MSTRG.25749.61"; exon_number "4";
chr10	StringTie	exon	102874592	102874661	1000	+	.	gene_id "MSTRG.25749"; transcript_id "MSTRG.25749.61"; exon_number "5";
chr10	StringTie	exon	102876954	102877035	1000	+	.	gene_id "MSTRG.25749"; transcript_id "MSTRG.25749.61"; exon_number "6";
chr10	StringTie	exon	102878379	102878510	1000	+	.	gene_id "MSTRG.25749"; transcript_id "MSTRG.25749.61"; exon_number "7";
chr10	StringTie	exon	102878849	102878991	1000	+	.	gene_id "MSTRG.25749"; transcript_id "MSTRG.25749.61"; exon_number "8";
chr10	StringTie	exon	102890544	102890678	1000	+	.	gene_id "MSTRG.25749"; transcript_id "MSTRG.25749.61"; exon_number "9";
chr10	StringTie	exon	102900593	102901858	1000	+	.	gene_id "MSTRG.25749"; transcript_id "MSTRG.25749.61"; exon_number "10";
chr10	StringTie	transcript	102869365	102904222	1000	+	.	gene_id "MSTRG.25749"; transcript_id "MSTRG.25749.62";
chr10	StringTie	exon	102869365	102869521	1000	+	.	gene_id "MSTRG.25749"; transcript_id "MSTRG.25749.62"; exon_number "1";
chr10	StringTie	exon	102869559	102869593	1000	+	.	gene_id "MSTRG.25749"; transcript_id "MSTRG.25749.62"; exon_number "2";
chr10	StringTie	exon	102869805	102869845	1000	+	.	gene_id "MSTRG.25749"; transcript_id "MSTRG.25749.62"; exon_number "3";
chr10	StringTie	exon	102870084	102870211	1000	+	.	gene_id "MSTRG.25749"; transcript_id "MSTRG.25749.62"; exon_number "4";
chr10	StringTie	exon	102872448	102872598	1000	+	.	gene_id "MSTRG.25749"; transcript_id "MSTRG.25749.62"; exon_number "5";
chr10	StringTie	exon	102873097	102873233	1000	+	.	gene_id "MSTRG.25749"; transcript_id "MSTRG.25749.62"; exon_number "6";
chr10	StringTie	exon	102874592	102874661	1000	+	.	gene_id "MSTRG.25749"; transcript_id "MSTRG.25749.62"; exon_number "7";
chr10	StringTie	exon	102876954	102877035	1000	+	.	gene_id "MSTRG.25749"; transcript_id "MSTRG.25749.62"; exon_number "8";
chr10	StringTie	exon	102878379	102878510	1000	+	.	gene_id "MSTRG.25749"; transcript_id "MSTRG.25749.62"; exon_number "9";
chr10	StringTie	exon	102878849	102878991	1000	+	.	gene_id "MSTRG.25749"; transcript_id "MSTRG.25749.62"; exon_number "10";
chr10	StringTie	exon	102890544	102890678	1000	+	.	gene_id "MSTRG.25749"; transcript_id "MSTRG.25749.62"; exon_number "11";
chr10	StringTie	exon	102891246	102891385	1000	+	.	gene_id "MSTRG.25749"; transcript_id "MSTRG.25749.62"; exon_number "12";
chr10	StringTie	exon	102900593	102904222	1000	+	.	gene_id "MSTRG.25749"; transcript_id "MSTRG.25749.62"; exon_number "13";
chr10	StringTie	transcript	102869372	102902535	1000	+	.	gene_id "MSTRG.25749"; transcript_id "MSTRG.25749.63";
chr10	StringTie	exon	102869372	102869593	1000	+	.	gene_id "MSTRG.25749"; transcript_id "MSTRG.25749.63"; exon_number "1";
chr10	StringTie	exon	102869805	102869845	1000	+	.	gene_id "MSTRG.25749"; transcript_id "MSTRG.25749.63"; exon_number "2";
chr10	StringTie	exon	102872448	102872598	1000	+	.	gene_id "MSTRG.25749"; transcript_id "MSTRG.25749.63"; exon_number "3";
chr10	StringTie	exon	102873097	102873233	1000	+	.	gene_id "MSTRG.25749"; transcript_id "MSTRG.25749.63"; exon_number "4";
chr10	StringTie	exon	102874592	102874661	1000	+	.	gene_id "MSTRG.25749"; transcript_id "MSTRG.25749.63"; exon_number "5";
chr10	StringTie	exon	102876954	102877035	1000	+	.	gene_id "MSTRG.25749"; transcript_id "MSTRG.25749.63"; exon_number "6";
chr10	StringTie	exon	102878379	102878510	1000	+	.	gene_id "MSTRG.25749"; transcript_id "MSTRG.25749.63"; exon_number "7";
chr10	StringTie	exon	102878849	102878991	1000	+	.	gene_id "MSTRG.25749"; transcript_id "MSTRG.25749.63"; exon_number "8";
chr10	StringTie	exon	102890544	102890678	1000	+	.	gene_id "MSTRG.25749"; transcript_id "MSTRG.25749.63"; exon_number "9";
chr10	StringTie	exon	102891246	102891385	1000	+	.	gene_id "MSTRG.25749"; transcript_id "MSTRG.25749.63"; exon_number "10";
chr10	StringTie	exon	102900593	102902535	1000	+	.	gene_id "MSTRG.25749"; transcript_id "MSTRG.25749.63"; exon_number "11";
chr10	StringTie	transcript	102869404	102904208	1000	+	.	gene_id "MSTRG.25749"; transcript_id "MSTRG.25749.64";
chr10	StringTie	exon	102869404	102869845	1000	+	.	gene_id "MSTRG.25749"; transcript_id "MSTRG.25749.64"; exon_number "1";
chr10	StringTie	exon	102870084	102870211	1000	+	.	gene_id "MSTRG.25749"; transcript_id "MSTRG.25749.64"; exon_number "2";
chr10	StringTie	exon	102872448	102872598	1000	+	.	gene_id "MSTRG.25749"; transcript_id "MSTRG.25749.64"; exon_number "3";
chr10	StringTie	exon	102873097	102873233	1000	+	.	gene_id "MSTRG.25749"; transcript_id "MSTRG.25749.64"; exon_number "4";
chr10	StringTie	exon	102874592	102874661	1000	+	.	gene_id "MSTRG.25749"; transcript_id "MSTRG.25749.64"; exon_number "5";
chr10	StringTie	exon	102876954	102877035	1000	+	.	gene_id "MSTRG.25749"; transcript_id "MSTRG.25749.64"; exon_number "6";
chr10	StringTie	exon	102877534	102877672	1000	+	.	gene_id "MSTRG.25749"; transcript_id "MSTRG.25749.64"; exon_number "7";
chr10	StringTie	exon	102878379	102878510	1000	+	.	gene_id "MSTRG.25749"; transcript_id "MSTRG.25749.64"; exon_number "8";
chr10	StringTie	exon	102878849	102878991	1000	+	.	gene_id "MSTRG.25749"; transcript_id "MSTRG.25749.64"; exon_number "9";
chr10	StringTie	exon	102890544	102890678	1000	+	.	gene_id "MSTRG.25749"; transcript_id "MSTRG.25749.64"; exon_number "10";
chr10	StringTie	exon	102891246	102891385	1000	+	.	gene_id "MSTRG.25749"; transcript_id "MSTRG.25749.64"; exon_number "11";
chr10	StringTie	exon	102900593	102904208	1000	+	.	gene_id "MSTRG.25749"; transcript_id "MSTRG.25749.64"; exon_number "12";
chr10	StringTie	transcript	102869409	102901863	1000	+	.	gene_id "MSTRG.25749"; transcript_id "MSTRG.25749.65";
chr10	StringTie	exon	102869409	102869845	1000	+	.	gene_id "MSTRG.25749"; transcript_id "MSTRG.25749.65"; exon_number "1";
chr10	StringTie	exon	102870084	102870211	1000	+	.	gene_id "MSTRG.25749"; transcript_id "MSTRG.25749.65"; exon_number "2";
chr10	StringTie	exon	102872448	102872598	1000	+	.	gene_id "MSTRG.25749"; transcript_id "MSTRG.25749.65"; exon_number "3";
chr10	StringTie	exon	102873097	102873233	1000	+	.	gene_id "MSTRG.25749"; transcript_id "MSTRG.25749.65"; exon_number "4";
chr10	StringTie	exon	102874592	102874661	1000	+	.	gene_id "MSTRG.25749"; transcript_id "MSTRG.25749.65"; exon_number "5";
chr10	StringTie	exon	102876954	102877035	1000	+	.	gene_id "MSTRG.25749"; transcript_id "MSTRG.25749.65"; exon_number "6";
chr10	StringTie	exon	102878379	102878510	1000	+	.	gene_id "MSTRG.25749"; transcript_id "MSTRG.25749.65"; exon_number "7";
chr10	StringTie	exon	102878849	102878991	1000	+	.	gene_id "MSTRG.25749"; transcript_id "MSTRG.25749.65"; exon_number "8";
chr10	StringTie	exon	102890544	102890678	1000	+	.	gene_id "MSTRG.25749"; transcript_id "MSTRG.25749.65"; exon_number "9";
chr10	StringTie	exon	102900593	102900603	1000	+	.	gene_id "MSTRG.25749"; transcript_id "MSTRG.25749.65"; exon_number "10";
chr10	StringTie	exon	102900625	102901863	1000	+	.	gene_id "MSTRG.25749"; transcript_id "MSTRG.25749.65"; exon_number "11";
chr10	StringTie	transcript	102869414	102901899	1000	+	.	gene_id "MSTRG.25749"; transcript_id "MSTRG.25749.66";
chr10	StringTie	exon	102869414	102869593	1000	+	.	gene_id "MSTRG.25749"; transcript_id "MSTRG.25749.66"; exon_number "1";
chr10	StringTie	exon	102869805	102869845	1000	+	.	gene_id "MSTRG.25749"; transcript_id "MSTRG.25749.66"; exon_number "2";
chr10	StringTie	exon	102870099	102870211	1000	+	.	gene_id "MSTRG.25749"; transcript_id "MSTRG.25749.66"; exon_number "3";
chr10	StringTie	exon	102872448	102872598	1000	+	.	gene_id "MSTRG.25749"; transcript_id "MSTRG.25749.66"; exon_number "4";
chr10	StringTie	exon	102873097	102873233	1000	+	.	gene_id "MSTRG.25749"; transcript_id "MSTRG.25749.66"; exon_number "5";
chr10	StringTie	exon	102874592	102874661	1000	+	.	gene_id "MSTRG.25749"; transcript_id "MSTRG.25749.66"; exon_number "6";
chr10	StringTie	exon	102876954	102877035	1000	+	.	gene_id "MSTRG.25749"; transcript_id "MSTRG.25749.66"; exon_number "7";
chr10	StringTie	exon	102877534	102877672	1000	+	.	gene_id "MSTRG.25749"; transcript_id "MSTRG.25749.66"; exon_number "8";
chr10	StringTie	exon	102878379	102878510	1000	+	.	gene_id "MSTRG.25749"; transcript_id "MSTRG.25749.66"; exon_number "9";
chr10	StringTie	exon	102878849	102878991	1000	+	.	gene_id "MSTRG.25749"; transcript_id "MSTRG.25749.66"; exon_number "10";
chr10	StringTie	exon	102890544	102890678	1000	+	.	gene_id "MSTRG.25749"; transcript_id "MSTRG.25749.66"; exon_number "11";
chr10	StringTie	exon	102900593	102901899	1000	+	.	gene_id "MSTRG.25749"; transcript_id "MSTRG.25749.66"; exon_number "12";
chr10	StringTie	transcript	102869423	102909867	1000	+	.	gene_id "MSTRG.25749"; transcript_id "MSTRG.25749.67";
chr10	StringTie	exon	102869423	102869845	1000	+	.	gene_id "MSTRG.25749"; transcript_id "MSTRG.25749.67"; exon_number "1";
chr10	StringTie	exon	102870084	102870211	1000	+	.	gene_id "MSTRG.25749"; transcript_id "MSTRG.25749.67"; exon_number "2";
chr10	StringTie	exon	102872448	102872598	1000	+	.	gene_id "MSTRG.25749"; transcript_id "MSTRG.25749.67"; exon_number "3";
chr10	StringTie	exon	102873097	102873233	1000	+	.	gene_id "MSTRG.25749"; transcript_id "MSTRG.25749.67"; exon_number "4";
chr10	StringTie	exon	102874592	102874661	1000	+	.	gene_id "MSTRG.25749"; transcript_id "MSTRG.25749.67"; exon_number "5";
chr10	StringTie	exon	102876954	102877035	1000	+	.	gene_id "MSTRG.25749"; transcript_id "MSTRG.25749.67"; exon_number "6";
chr10	StringTie	exon	102878379	102878510	1000	+	.	gene_id "MSTRG.25749"; transcript_id "MSTRG.25749.67"; exon_number "7";
chr10	StringTie	exon	102878849	102878991	1000	+	.	gene_id "MSTRG.25749"; transcript_id "MSTRG.25749.67"; exon_number "8";
chr10	StringTie	exon	102890544	102890678	1000	+	.	gene_id "MSTRG.25749"; transcript_id "MSTRG.25749.67"; exon_number "9";
chr10	StringTie	exon	102894607	102894672	1000	+	.	gene_id "MSTRG.25749"; transcript_id "MSTRG.25749.67"; exon_number "10";
chr10	StringTie	exon	102900593	102903818	1000	+	.	gene_id "MSTRG.25749"; transcript_id "MSTRG.25749.67"; exon_number "11";
chr10	StringTie	exon	102903844	102909867	1000	+	.	gene_id "MSTRG.25749"; transcript_id "MSTRG.25749.67"; exon_number "12";
chr10	StringTie	transcript	102869425	102909412	1000	+	.	gene_id "MSTRG.25749"; transcript_id "MSTRG.25749.68";
chr10	StringTie	exon	102869425	102869845	1000	+	.	gene_id "MSTRG.25749"; transcript_id "MSTRG.25749.68"; exon_number "1";
chr10	StringTie	exon	102870084	102870211	1000	+	.	gene_id "MSTRG.25749"; transcript_id "MSTRG.25749.68"; exon_number "2";
chr10	StringTie	exon	102872448	102872598	1000	+	.	gene_id "MSTRG.25749"; transcript_id "MSTRG.25749.68"; exon_number "3";
chr10	StringTie	exon	102873097	102873233	1000	+	.	gene_id "MSTRG.25749"; transcript_id "MSTRG.25749.68"; exon_number "4";
chr10	StringTie	exon	102874592	102874661	1000	+	.	gene_id "MSTRG.25749"; transcript_id "MSTRG.25749.68"; exon_number "5";
chr10	StringTie	exon	102876954	102877035	1000	+	.	gene_id "MSTRG.25749"; transcript_id "MSTRG.25749.68"; exon_number "6";
chr10	StringTie	exon	102878379	102878510	1000	+	.	gene_id "MSTRG.25749"; transcript_id "MSTRG.25749.68"; exon_number "7";
chr10	StringTie	exon	102878849	102878991	1000	+	.	gene_id "MSTRG.25749"; transcript_id "MSTRG.25749.68"; exon_number "8";
chr10	StringTie	exon	102890544	102890678	1000	+	.	gene_id "MSTRG.25749"; transcript_id "MSTRG.25749.68"; exon_number "9";
chr10	StringTie	exon	102891246	102893638	1000	+	.	gene_id "MSTRG.25749"; transcript_id "MSTRG.25749.68"; exon_number "10";
chr10	StringTie	exon	102900593	102909412	1000	+	.	gene_id "MSTRG.25749"; transcript_id "MSTRG.25749.68"; exon_number "11";
chr10	StringTie	transcript	102869425	102902538	1000	+	.	gene_id "MSTRG.25749"; transcript_id "MSTRG.25749.69";
chr10	StringTie	exon	102869425	102869845	1000	+	.	gene_id "MSTRG.25749"; transcript_id "MSTRG.25749.69"; exon_number "1";
chr10	StringTie	exon	102870084	102870211	1000	+	.	gene_id "MSTRG.25749"; transcript_id "MSTRG.25749.69"; exon_number "2";
chr10	StringTie	exon	102872448	102872598	1000	+	.	gene_id "MSTRG.25749"; transcript_id "MSTRG.25749.69"; exon_number "3";
chr10	StringTie	exon	102873097	102873233	1000	+	.	gene_id "MSTRG.25749"; transcript_id "MSTRG.25749.69"; exon_number "4";
chr10	StringTie	exon	102874592	102874661	1000	+	.	gene_id "MSTRG.25749"; transcript_id "MSTRG.25749.69"; exon_number "5";
chr10	StringTie	exon	102876954	102877035	1000	+	.	gene_id "MSTRG.25749"; transcript_id "MSTRG.25749.69"; exon_number "6";
chr10	StringTie	exon	102878379	102878510	1000	+	.	gene_id "MSTRG.25749"; transcript_id "MSTRG.25749.69"; exon_number "7";
chr10	StringTie	exon	102878849	102878991	1000	+	.	gene_id "MSTRG.25749"; transcript_id "MSTRG.25749.69"; exon_number "8";
chr10	StringTie	exon	102890544	102890678	1000	+	.	gene_id "MSTRG.25749"; transcript_id "MSTRG.25749.69"; exon_number "9";
chr10	StringTie	exon	102891246	102891385	1000	+	.	gene_id "MSTRG.25749"; transcript_id "MSTRG.25749.69"; exon_number "10";
chr10	StringTie	exon	102893517	102893638	1000	+	.	gene_id "MSTRG.25749"; transcript_id "MSTRG.25749.69"; exon_number "11";
chr10	StringTie	exon	102900593	102902538	1000	+	.	gene_id "MSTRG.25749"; transcript_id "MSTRG.25749.69"; exon_number "12";
chr10	StringTie	transcript	102853753	102907557	1000	+	.	gene_id "MSTRG.25749"; transcript_id "MSTRG.25749.7";
chr10	StringTie	exon	102853753	102854427	1000	+	.	gene_id "MSTRG.25749"; transcript_id "MSTRG.25749.7"; exon_number "1";
chr10	StringTie	exon	102860332	102860394	1000	+	.	gene_id "MSTRG.25749"; transcript_id "MSTRG.25749.7"; exon_number "2";
chr10	StringTie	exon	102860498	102860541	1000	+	.	gene_id "MSTRG.25749"; transcript_id "MSTRG.25749.7"; exon_number "3";
chr10	StringTie	exon	102862160	102862180	1000	+	.	gene_id "MSTRG.25749"; transcript_id "MSTRG.25749.7"; exon_number "4";
chr10	StringTie	exon	102862873	102869593	1000	+	.	gene_id "MSTRG.25749"; transcript_id "MSTRG.25749.7"; exon_number "5";
chr10	StringTie	exon	102869805	102869845	1000	+	.	gene_id "MSTRG.25749"; transcript_id "MSTRG.25749.7"; exon_number "6";
chr10	StringTie	exon	102870084	102870211	1000	+	.	gene_id "MSTRG.25749"; transcript_id "MSTRG.25749.7"; exon_number "7";
chr10	StringTie	exon	102872448	102872598	1000	+	.	gene_id "MSTRG.25749"; transcript_id "MSTRG.25749.7"; exon_number "8";
chr10	StringTie	exon	102873097	102873233	1000	+	.	gene_id "MSTRG.25749"; transcript_id "MSTRG.25749.7"; exon_number "9";
chr10	StringTie	exon	102874592	102874661	1000	+	.	gene_id "MSTRG.25749"; transcript_id "MSTRG.25749.7"; exon_number "10";
chr10	StringTie	exon	102876954	102877035	1000	+	.	gene_id "MSTRG.25749"; transcript_id "MSTRG.25749.7"; exon_number "11";
chr10	StringTie	exon	102878379	102878510	1000	+	.	gene_id "MSTRG.25749"; transcript_id "MSTRG.25749.7"; exon_number "12";
chr10	StringTie	exon	102878849	102878991	1000	+	.	gene_id "MSTRG.25749"; transcript_id "MSTRG.25749.7"; exon_number "13";
chr10	StringTie	exon	102890544	102890678	1000	+	.	gene_id "MSTRG.25749"; transcript_id "MSTRG.25749.7"; exon_number "14";
chr10	StringTie	exon	102900593	102907557	1000	+	.	gene_id "MSTRG.25749"; transcript_id "MSTRG.25749.7"; exon_number "15";
chr10	StringTie	transcript	102869430	102903112	1000	+	.	gene_id "MSTRG.25749"; transcript_id "MSTRG.25749.70";
chr10	StringTie	exon	102869430	102869593	1000	+	.	gene_id "MSTRG.25749"; transcript_id "MSTRG.25749.70"; exon_number "1";
chr10	StringTie	exon	102872448	102872598	1000	+	.	gene_id "MSTRG.25749"; transcript_id "MSTRG.25749.70"; exon_number "2";
chr10	StringTie	exon	102873097	102873233	1000	+	.	gene_id "MSTRG.25749"; transcript_id "MSTRG.25749.70"; exon_number "3";
chr10	StringTie	exon	102874592	102874661	1000	+	.	gene_id "MSTRG.25749"; transcript_id "MSTRG.25749.70"; exon_number "4";
chr10	StringTie	exon	102876954	102877035	1000	+	.	gene_id "MSTRG.25749"; transcript_id "MSTRG.25749.70"; exon_number "5";
chr10	StringTie	exon	102878379	102878510	1000	+	.	gene_id "MSTRG.25749"; transcript_id "MSTRG.25749.70"; exon_number "6";
chr10	StringTie	exon	102878849	102878991	1000	+	.	gene_id "MSTRG.25749"; transcript_id "MSTRG.25749.70"; exon_number "7";
chr10	StringTie	exon	102890544	102890678	1000	+	.	gene_id "MSTRG.25749"; transcript_id "MSTRG.25749.70"; exon_number "8";
chr10	StringTie	exon	102897973	102897997	1000	+	.	gene_id "MSTRG.25749"; transcript_id "MSTRG.25749.70"; exon_number "9";
chr10	StringTie	exon	102900593	102903112	1000	+	.	gene_id "MSTRG.25749"; transcript_id "MSTRG.25749.70"; exon_number "10";
chr10	StringTie	transcript	102869434	102901894	1000	+	.	gene_id "MSTRG.25749"; transcript_id "MSTRG.25749.71";
chr10	StringTie	exon	102869434	102869593	1000	+	.	gene_id "MSTRG.25749"; transcript_id "MSTRG.25749.71"; exon_number "1";
chr10	StringTie	exon	102869805	102869845	1000	+	.	gene_id "MSTRG.25749"; transcript_id "MSTRG.25749.71"; exon_number "2";
chr10	StringTie	exon	102872448	102872598	1000	+	.	gene_id "MSTRG.25749"; transcript_id "MSTRG.25749.71"; exon_number "3";
chr10	StringTie	exon	102873097	102873233	1000	+	.	gene_id "MSTRG.25749"; transcript_id "MSTRG.25749.71"; exon_number "4";
chr10	StringTie	exon	102874592	102874661	1000	+	.	gene_id "MSTRG.25749"; transcript_id "MSTRG.25749.71"; exon_number "5";
chr10	StringTie	exon	102876954	102877035	1000	+	.	gene_id "MSTRG.25749"; transcript_id "MSTRG.25749.71"; exon_number "6";
chr10	StringTie	exon	102878379	102878510	1000	+	.	gene_id "MSTRG.25749"; transcript_id "MSTRG.25749.71"; exon_number "7";
chr10	StringTie	exon	102878849	102878991	1000	+	.	gene_id "MSTRG.25749"; transcript_id "MSTRG.25749.71"; exon_number "8";
chr10	StringTie	exon	102890544	102890678	1000	+	.	gene_id "MSTRG.25749"; transcript_id "MSTRG.25749.71"; exon_number "9";
chr10	StringTie	exon	102897973	102897997	1000	+	.	gene_id "MSTRG.25749"; transcript_id "MSTRG.25749.71"; exon_number "10";
chr10	StringTie	exon	102900593	102901894	1000	+	.	gene_id "MSTRG.25749"; transcript_id "MSTRG.25749.71"; exon_number "11";
chr10	StringTie	transcript	102869437	102901870	1000	+	.	gene_id "MSTRG.25749"; transcript_id "MSTRG.25749.72";
chr10	StringTie	exon	102869437	102869593	1000	+	.	gene_id "MSTRG.25749"; transcript_id "MSTRG.25749.72"; exon_number "1";
chr10	StringTie	exon	102869805	102870211	1000	+	.	gene_id "MSTRG.25749"; transcript_id "MSTRG.25749.72"; exon_number "2";
chr10	StringTie	exon	102872448	102872598	1000	+	.	gene_id "MSTRG.25749"; transcript_id "MSTRG.25749.72"; exon_number "3";
chr10	StringTie	exon	102873097	102873233	1000	+	.	gene_id "MSTRG.25749"; transcript_id "MSTRG.25749.72"; exon_number "4";
chr10	StringTie	exon	102874592	102874661	1000	+	.	gene_id "MSTRG.25749"; transcript_id "MSTRG.25749.72"; exon_number "5";
chr10	StringTie	exon	102876954	102877035	1000	+	.	gene_id "MSTRG.25749"; transcript_id "MSTRG.25749.72"; exon_number "6";
chr10	StringTie	exon	102878379	102878510	1000	+	.	gene_id "MSTRG.25749"; transcript_id "MSTRG.25749.72"; exon_number "7";
chr10	StringTie	exon	102878849	102878991	1000	+	.	gene_id "MSTRG.25749"; transcript_id "MSTRG.25749.72"; exon_number "8";
chr10	StringTie	exon	102890544	102890678	1000	+	.	gene_id "MSTRG.25749"; transcript_id "MSTRG.25749.72"; exon_number "9";
chr10	StringTie	exon	102897973	102897997	1000	+	.	gene_id "MSTRG.25749"; transcript_id "MSTRG.25749.72"; exon_number "10";
chr10	StringTie	exon	102900593	102901870	1000	+	.	gene_id "MSTRG.25749"; transcript_id "MSTRG.25749.72"; exon_number "11";
chr10	StringTie	transcript	102869440	102901857	1000	+	.	gene_id "MSTRG.25749"; transcript_id "MSTRG.25749.73";
chr10	StringTie	exon	102869440	102869593	1000	+	.	gene_id "MSTRG.25749"; transcript_id "MSTRG.25749.73"; exon_number "1";
chr10	StringTie	exon	102869805	102869845	1000	+	.	gene_id "MSTRG.25749"; transcript_id "MSTRG.25749.73"; exon_number "2";
chr10	StringTie	exon	102870084	102870211	1000	+	.	gene_id "MSTRG.25749"; transcript_id "MSTRG.25749.73"; exon_number "3";
chr10	StringTie	exon	102872448	102872598	1000	+	.	gene_id "MSTRG.25749"; transcript_id "MSTRG.25749.73"; exon_number "4";
chr10	StringTie	exon	102873097	102873233	1000	+	.	gene_id "MSTRG.25749"; transcript_id "MSTRG.25749.73"; exon_number "5";
chr10	StringTie	exon	102874592	102874661	1000	+	.	gene_id "MSTRG.25749"; transcript_id "MSTRG.25749.73"; exon_number "6";
chr10	StringTie	exon	102876954	102877035	1000	+	.	gene_id "MSTRG.25749"; transcript_id "MSTRG.25749.73"; exon_number "7";
chr10	StringTie	exon	102878379	102878510	1000	+	.	gene_id "MSTRG.25749"; transcript_id "MSTRG.25749.73"; exon_number "8";
chr10	StringTie	exon	102878849	102878991	1000	+	.	gene_id "MSTRG.25749"; transcript_id "MSTRG.25749.73"; exon_number "9";
chr10	StringTie	exon	102890544	102890678	1000	+	.	gene_id "MSTRG.25749"; transcript_id "MSTRG.25749.73"; exon_number "10";
chr10	StringTie	exon	102900593	102900800	1000	+	.	gene_id "MSTRG.25749"; transcript_id "MSTRG.25749.73"; exon_number "11";
chr10	StringTie	exon	102901475	102901857	1000	+	.	gene_id "MSTRG.25749"; transcript_id "MSTRG.25749.73"; exon_number "12";
chr10	StringTie	transcript	102869443	102900852	1000	+	.	gene_id "MSTRG.25749"; transcript_id "MSTRG.25749.74";
chr10	StringTie	exon	102869443	102869593	1000	+	.	gene_id "MSTRG.25749"; transcript_id "MSTRG.25749.74"; exon_number "1";
chr10	StringTie	exon	102869805	102869845	1000	+	.	gene_id "MSTRG.25749"; transcript_id "MSTRG.25749.74"; exon_number "2";
chr10	StringTie	exon	102872448	102872596	1000	+	.	gene_id "MSTRG.25749"; transcript_id "MSTRG.25749.74"; exon_number "3";
chr10	StringTie	exon	102873097	102873233	1000	+	.	gene_id "MSTRG.25749"; transcript_id "MSTRG.25749.74"; exon_number "4";
chr10	StringTie	exon	102874592	102874661	1000	+	.	gene_id "MSTRG.25749"; transcript_id "MSTRG.25749.74"; exon_number "5";
chr10	StringTie	exon	102876954	102877035	1000	+	.	gene_id "MSTRG.25749"; transcript_id "MSTRG.25749.74"; exon_number "6";
chr10	StringTie	exon	102878379	102878510	1000	+	.	gene_id "MSTRG.25749"; transcript_id "MSTRG.25749.74"; exon_number "7";
chr10	StringTie	exon	102878849	102878991	1000	+	.	gene_id "MSTRG.25749"; transcript_id "MSTRG.25749.74"; exon_number "8";
chr10	StringTie	exon	102890544	102890678	1000	+	.	gene_id "MSTRG.25749"; transcript_id "MSTRG.25749.74"; exon_number "9";
chr10	StringTie	exon	102897973	102897997	1000	+	.	gene_id "MSTRG.25749"; transcript_id "MSTRG.25749.74"; exon_number "10";
chr10	StringTie	exon	102900593	102900852	1000	+	.	gene_id "MSTRG.25749"; transcript_id "MSTRG.25749.74"; exon_number "11";
chr10	StringTie	transcript	102869443	102900852	1000	+	.	gene_id "MSTRG.25749"; transcript_id "MSTRG.25749.75";
chr10	StringTie	exon	102869443	102869521	1000	+	.	gene_id "MSTRG.25749"; transcript_id "MSTRG.25749.75"; exon_number "1";
chr10	StringTie	exon	102869805	102869845	1000	+	.	gene_id "MSTRG.25749"; transcript_id "MSTRG.25749.75"; exon_number "2";
chr10	StringTie	exon	102870084	102870211	1000	+	.	gene_id "MSTRG.25749"; transcript_id "MSTRG.25749.75"; exon_number "3";
chr10	StringTie	exon	102872448	102872596	1000	+	.	gene_id "MSTRG.25749"; transcript_id "MSTRG.25749.75"; exon_number "4";
chr10	StringTie	exon	102873097	102873233	1000	+	.	gene_id "MSTRG.25749"; transcript_id "MSTRG.25749.75"; exon_number "5";
chr10	StringTie	exon	102874592	102874661	1000	+	.	gene_id "MSTRG.25749"; transcript_id "MSTRG.25749.75"; exon_number "6";
chr10	StringTie	exon	102876954	102877035	1000	+	.	gene_id "MSTRG.25749"; transcript_id "MSTRG.25749.75"; exon_number "7";
chr10	StringTie	exon	102878379	102878510	1000	+	.	gene_id "MSTRG.25749"; transcript_id "MSTRG.25749.75"; exon_number "8";
chr10	StringTie	exon	102878849	102878991	1000	+	.	gene_id "MSTRG.25749"; transcript_id "MSTRG.25749.75"; exon_number "9";
chr10	StringTie	exon	102890544	102890678	1000	+	.	gene_id "MSTRG.25749"; transcript_id "MSTRG.25749.75"; exon_number "10";
chr10	StringTie	exon	102897973	102897997	1000	+	.	gene_id "MSTRG.25749"; transcript_id "MSTRG.25749.75"; exon_number "11";
chr10	StringTie	exon	102900593	102900852	1000	+	.	gene_id "MSTRG.25749"; transcript_id "MSTRG.25749.75"; exon_number "12";
chr10	StringTie	transcript	102869457	102901899	1000	+	.	gene_id "MSTRG.25749"; transcript_id "MSTRG.25749.76";
chr10	StringTie	exon	102869457	102869593	1000	+	.	gene_id "MSTRG.25749"; transcript_id "MSTRG.25749.76"; exon_number "1";
chr10	StringTie	exon	102869805	102869845	1000	+	.	gene_id "MSTRG.25749"; transcript_id "MSTRG.25749.76"; exon_number "2";
chr10	StringTie	exon	102870084	102870211	1000	+	.	gene_id "MSTRG.25749"; transcript_id "MSTRG.25749.76"; exon_number "3";
chr10	StringTie	exon	102872448	102872598	1000	+	.	gene_id "MSTRG.25749"; transcript_id "MSTRG.25749.76"; exon_number "4";
chr10	StringTie	exon	102873097	102873233	1000	+	.	gene_id "MSTRG.25749"; transcript_id "MSTRG.25749.76"; exon_number "5";
chr10	StringTie	exon	102874592	102874661	1000	+	.	gene_id "MSTRG.25749"; transcript_id "MSTRG.25749.76"; exon_number "6";
chr10	StringTie	exon	102876954	102877035	1000	+	.	gene_id "MSTRG.25749"; transcript_id "MSTRG.25749.76"; exon_number "7";
chr10	StringTie	exon	102878849	102878991	1000	+	.	gene_id "MSTRG.25749"; transcript_id "MSTRG.25749.76"; exon_number "8";
chr10	StringTie	exon	102890544	102890678	1000	+	.	gene_id "MSTRG.25749"; transcript_id "MSTRG.25749.76"; exon_number "9";
chr10	StringTie	exon	102900593	102901899	1000	+	.	gene_id "MSTRG.25749"; transcript_id "MSTRG.25749.76"; exon_number "10";
chr10	StringTie	transcript	102869457	102901880	1000	+	.	gene_id "MSTRG.25749"; transcript_id "MSTRG.25749.77";
chr10	StringTie	exon	102869457	102869593	1000	+	.	gene_id "MSTRG.25749"; transcript_id "MSTRG.25749.77"; exon_number "1";
chr10	StringTie	exon	102869805	102869845	1000	+	.	gene_id "MSTRG.25749"; transcript_id "MSTRG.25749.77"; exon_number "2";
chr10	StringTie	exon	102870084	102870211	1000	+	.	gene_id "MSTRG.25749"; transcript_id "MSTRG.25749.77"; exon_number "3";
chr10	StringTie	exon	102872448	102872512	1000	+	.	gene_id "MSTRG.25749"; transcript_id "MSTRG.25749.77"; exon_number "4";
chr10	StringTie	exon	102873097	102873233	1000	+	.	gene_id "MSTRG.25749"; transcript_id "MSTRG.25749.77"; exon_number "5";
chr10	StringTie	exon	102874592	102874661	1000	+	.	gene_id "MSTRG.25749"; transcript_id "MSTRG.25749.77"; exon_number "6";
chr10	StringTie	exon	102876954	102877035	1000	+	.	gene_id "MSTRG.25749"; transcript_id "MSTRG.25749.77"; exon_number "7";
chr10	StringTie	exon	102878379	102878510	1000	+	.	gene_id "MSTRG.25749"; transcript_id "MSTRG.25749.77"; exon_number "8";
chr10	StringTie	exon	102878849	102878991	1000	+	.	gene_id "MSTRG.25749"; transcript_id "MSTRG.25749.77"; exon_number "9";
chr10	StringTie	exon	102890544	102890678	1000	+	.	gene_id "MSTRG.25749"; transcript_id "MSTRG.25749.77"; exon_number "10";
chr10	StringTie	exon	102900593	102901880	1000	+	.	gene_id "MSTRG.25749"; transcript_id "MSTRG.25749.77"; exon_number "11";
chr10	StringTie	transcript	102869458	102901864	1000	+	.	gene_id "MSTRG.25749"; transcript_id "MSTRG.25749.78";
chr10	StringTie	exon	102869458	102869845	1000	+	.	gene_id "MSTRG.25749"; transcript_id "MSTRG.25749.78"; exon_number "1";
chr10	StringTie	exon	102870084	102870211	1000	+	.	gene_id "MSTRG.25749"; transcript_id "MSTRG.25749.78"; exon_number "2";
chr10	StringTie	exon	102872448	102872598	1000	+	.	gene_id "MSTRG.25749"; transcript_id "MSTRG.25749.78"; exon_number "3";
chr10	StringTie	exon	102874592	102877035	1000	+	.	gene_id "MSTRG.25749"; transcript_id "MSTRG.25749.78"; exon_number "4";
chr10	StringTie	exon	102878379	102878510	1000	+	.	gene_id "MSTRG.25749"; transcript_id "MSTRG.25749.78"; exon_number "5";
chr10	StringTie	exon	102878849	102878991	1000	+	.	gene_id "MSTRG.25749"; transcript_id "MSTRG.25749.78"; exon_number "6";
chr10	StringTie	exon	102890544	102890678	1000	+	.	gene_id "MSTRG.25749"; transcript_id "MSTRG.25749.78"; exon_number "7";
chr10	StringTie	exon	102900593	102901864	1000	+	.	gene_id "MSTRG.25749"; transcript_id "MSTRG.25749.78"; exon_number "8";
chr10	StringTie	transcript	102869458	102887966	1000	+	.	gene_id "MSTRG.25749"; transcript_id "MSTRG.25749.79";
chr10	StringTie	exon	102869458	102869557	1000	+	.	gene_id "MSTRG.25749"; transcript_id "MSTRG.25749.79"; exon_number "1";
chr10	StringTie	exon	102869805	102869845	1000	+	.	gene_id "MSTRG.25749"; transcript_id "MSTRG.25749.79"; exon_number "2";
chr10	StringTie	exon	102872448	102872598	1000	+	.	gene_id "MSTRG.25749"; transcript_id "MSTRG.25749.79"; exon_number "3";
chr10	StringTie	exon	102873097	102873233	1000	+	.	gene_id "MSTRG.25749"; transcript_id "MSTRG.25749.79"; exon_number "4";
chr10	StringTie	exon	102874592	102874661	1000	+	.	gene_id "MSTRG.25749"; transcript_id "MSTRG.25749.79"; exon_number "5";
chr10	StringTie	exon	102876954	102877035	1000	+	.	gene_id "MSTRG.25749"; transcript_id "MSTRG.25749.79"; exon_number "6";
chr10	StringTie	exon	102878379	102878510	1000	+	.	gene_id "MSTRG.25749"; transcript_id "MSTRG.25749.79"; exon_number "7";
chr10	StringTie	exon	102878849	102878991	1000	+	.	gene_id "MSTRG.25749"; transcript_id "MSTRG.25749.79"; exon_number "8";
chr10	StringTie	exon	102887872	102887966	1000	+	.	gene_id "MSTRG.25749"; transcript_id "MSTRG.25749.79"; exon_number "9";
chr10	StringTie	transcript	102853855	102905365	1000	+	.	gene_id "MSTRG.25749"; transcript_id "MSTRG.25749.8";
chr10	StringTie	exon	102853855	102854427	1000	+	.	gene_id "MSTRG.25749"; transcript_id "MSTRG.25749.8"; exon_number "1";
chr10	StringTie	exon	102860339	102860394	1000	+	.	gene_id "MSTRG.25749"; transcript_id "MSTRG.25749.8"; exon_number "2";
chr10	StringTie	exon	102860498	102860541	1000	+	.	gene_id "MSTRG.25749"; transcript_id "MSTRG.25749.8"; exon_number "3";
chr10	StringTie	exon	102862160	102862180	1000	+	.	gene_id "MSTRG.25749"; transcript_id "MSTRG.25749.8"; exon_number "4";
chr10	StringTie	exon	102862873	102869593	1000	+	.	gene_id "MSTRG.25749"; transcript_id "MSTRG.25749.8"; exon_number "5";
chr10	StringTie	exon	102869805	102869845	1000	+	.	gene_id "MSTRG.25749"; transcript_id "MSTRG.25749.8"; exon_number "6";
chr10	StringTie	exon	102870084	102870211	1000	+	.	gene_id "MSTRG.25749"; transcript_id "MSTRG.25749.8"; exon_number "7";
chr10	StringTie	exon	102872448	102872598	1000	+	.	gene_id "MSTRG.25749"; transcript_id "MSTRG.25749.8"; exon_number "8";
chr10	StringTie	exon	102873097	102873233	1000	+	.	gene_id "MSTRG.25749"; transcript_id "MSTRG.25749.8"; exon_number "9";
chr10	StringTie	exon	102874592	102874661	1000	+	.	gene_id "MSTRG.25749"; transcript_id "MSTRG.25749.8"; exon_number "10";
chr10	StringTie	exon	102876954	102877035	1000	+	.	gene_id "MSTRG.25749"; transcript_id "MSTRG.25749.8"; exon_number "11";
chr10	StringTie	exon	102878379	102878510	1000	+	.	gene_id "MSTRG.25749"; transcript_id "MSTRG.25749.8"; exon_number "12";
chr10	StringTie	exon	102878849	102878991	1000	+	.	gene_id "MSTRG.25749"; transcript_id "MSTRG.25749.8"; exon_number "13";
chr10	StringTie	exon	102887872	102888143	1000	+	.	gene_id "MSTRG.25749"; transcript_id "MSTRG.25749.8"; exon_number "14";
chr10	StringTie	exon	102890544	102890678	1000	+	.	gene_id "MSTRG.25749"; transcript_id "MSTRG.25749.8"; exon_number "15";
chr10	StringTie	exon	102900593	102905365	1000	+	.	gene_id "MSTRG.25749"; transcript_id "MSTRG.25749.8"; exon_number "16";
chr10	StringTie	transcript	102869459	102900857	1000	+	.	gene_id "MSTRG.25749"; transcript_id "MSTRG.25749.80";
chr10	StringTie	exon	102869459	102869845	1000	+	.	gene_id "MSTRG.25749"; transcript_id "MSTRG.25749.80"; exon_number "1";
chr10	StringTie	exon	102870084	102870211	1000	+	.	gene_id "MSTRG.25749"; transcript_id "MSTRG.25749.80"; exon_number "2";
chr10	StringTie	exon	102872448	102872598	1000	+	.	gene_id "MSTRG.25749"; transcript_id "MSTRG.25749.80"; exon_number "3";
chr10	StringTie	exon	102873097	102873233	1000	+	.	gene_id "MSTRG.25749"; transcript_id "MSTRG.25749.80"; exon_number "4";
chr10	StringTie	exon	102874592	102874661	1000	+	.	gene_id "MSTRG.25749"; transcript_id "MSTRG.25749.80"; exon_number "5";
chr10	StringTie	exon	102876954	102877035	1000	+	.	gene_id "MSTRG.25749"; transcript_id "MSTRG.25749.80"; exon_number "6";
chr10	StringTie	exon	102878379	102878509	1000	+	.	gene_id "MSTRG.25749"; transcript_id "MSTRG.25749.80"; exon_number "7";
chr10	StringTie	exon	102878849	102878991	1000	+	.	gene_id "MSTRG.25749"; transcript_id "MSTRG.25749.80"; exon_number "8";
chr10	StringTie	exon	102890544	102890678	1000	+	.	gene_id "MSTRG.25749"; transcript_id "MSTRG.25749.80"; exon_number "9";
chr10	StringTie	exon	102900593	102900857	1000	+	.	gene_id "MSTRG.25749"; transcript_id "MSTRG.25749.80"; exon_number "10";
chr10	StringTie	transcript	102869462	102900863	1000	+	.	gene_id "MSTRG.25749"; transcript_id "MSTRG.25749.81";
chr10	StringTie	exon	102869462	102869845	1000	+	.	gene_id "MSTRG.25749"; transcript_id "MSTRG.25749.81"; exon_number "1";
chr10	StringTie	exon	102870084	102870211	1000	+	.	gene_id "MSTRG.25749"; transcript_id "MSTRG.25749.81"; exon_number "2";
chr10	StringTie	exon	102872448	102872598	1000	+	.	gene_id "MSTRG.25749"; transcript_id "MSTRG.25749.81"; exon_number "3";
chr10	StringTie	exon	102873097	102873233	1000	+	.	gene_id "MSTRG.25749"; transcript_id "MSTRG.25749.81"; exon_number "4";
chr10	StringTie	exon	102874592	102874661	1000	+	.	gene_id "MSTRG.25749"; transcript_id "MSTRG.25749.81"; exon_number "5";
chr10	StringTie	exon	102876954	102877035	1000	+	.	gene_id "MSTRG.25749"; transcript_id "MSTRG.25749.81"; exon_number "6";
chr10	StringTie	exon	102878379	102878510	1000	+	.	gene_id "MSTRG.25749"; transcript_id "MSTRG.25749.81"; exon_number "7";
chr10	StringTie	exon	102878849	102878991	1000	+	.	gene_id "MSTRG.25749"; transcript_id "MSTRG.25749.81"; exon_number "8";
chr10	StringTie	exon	102890519	102890678	1000	+	.	gene_id "MSTRG.25749"; transcript_id "MSTRG.25749.81"; exon_number "9";
chr10	StringTie	exon	102900593	102900863	1000	+	.	gene_id "MSTRG.25749"; transcript_id "MSTRG.25749.81"; exon_number "10";
chr10	StringTie	transcript	102869471	102900854	1000	+	.	gene_id "MSTRG.25749"; transcript_id "MSTRG.25749.82";
chr10	StringTie	exon	102869471	102869593	1000	+	.	gene_id "MSTRG.25749"; transcript_id "MSTRG.25749.82"; exon_number "1";
chr10	StringTie	exon	102869805	102869845	1000	+	.	gene_id "MSTRG.25749"; transcript_id "MSTRG.25749.82"; exon_number "2";
chr10	StringTie	exon	102870084	102870211	1000	+	.	gene_id "MSTRG.25749"; transcript_id "MSTRG.25749.82"; exon_number "3";
chr10	StringTie	exon	102872448	102872598	1000	+	.	gene_id "MSTRG.25749"; transcript_id "MSTRG.25749.82"; exon_number "4";
chr10	StringTie	exon	102873097	102873233	1000	+	.	gene_id "MSTRG.25749"; transcript_id "MSTRG.25749.82"; exon_number "5";
chr10	StringTie	exon	102874592	102874661	1000	+	.	gene_id "MSTRG.25749"; transcript_id "MSTRG.25749.82"; exon_number "6";
chr10	StringTie	exon	102876954	102877035	1000	+	.	gene_id "MSTRG.25749"; transcript_id "MSTRG.25749.82"; exon_number "7";
chr10	StringTie	exon	102877534	102877672	1000	+	.	gene_id "MSTRG.25749"; transcript_id "MSTRG.25749.82"; exon_number "8";
chr10	StringTie	exon	102878379	102878510	1000	+	.	gene_id "MSTRG.25749"; transcript_id "MSTRG.25749.82"; exon_number "9";
chr10	StringTie	exon	102878849	102878991	1000	+	.	gene_id "MSTRG.25749"; transcript_id "MSTRG.25749.82"; exon_number "10";
chr10	StringTie	exon	102890544	102890678	1000	+	.	gene_id "MSTRG.25749"; transcript_id "MSTRG.25749.82"; exon_number "11";
chr10	StringTie	exon	102894607	102894672	1000	+	.	gene_id "MSTRG.25749"; transcript_id "MSTRG.25749.82"; exon_number "12";
chr10	StringTie	exon	102900593	102900854	1000	+	.	gene_id "MSTRG.25749"; transcript_id "MSTRG.25749.82"; exon_number "13";
chr10	StringTie	transcript	102869471	102901868	1000	+	.	gene_id "MSTRG.25749"; transcript_id "MSTRG.25749.83";
chr10	StringTie	exon	102869471	102869845	1000	+	.	gene_id "MSTRG.25749"; transcript_id "MSTRG.25749.83"; exon_number "1";
chr10	StringTie	exon	102870099	102870211	1000	+	.	gene_id "MSTRG.25749"; transcript_id "MSTRG.25749.83"; exon_number "2";
chr10	StringTie	exon	102872448	102872598	1000	+	.	gene_id "MSTRG.25749"; transcript_id "MSTRG.25749.83"; exon_number "3";
chr10	StringTie	exon	102873097	102873233	1000	+	.	gene_id "MSTRG.25749"; transcript_id "MSTRG.25749.83"; exon_number "4";
chr10	StringTie	exon	102874592	102874661	1000	+	.	gene_id "MSTRG.25749"; transcript_id "MSTRG.25749.83"; exon_number "5";
chr10	StringTie	exon	102876954	102877035	1000	+	.	gene_id "MSTRG.25749"; transcript_id "MSTRG.25749.83"; exon_number "6";
chr10	StringTie	exon	102878379	102878510	1000	+	.	gene_id "MSTRG.25749"; transcript_id "MSTRG.25749.83"; exon_number "7";
chr10	StringTie	exon	102878849	102878991	1000	+	.	gene_id "MSTRG.25749"; transcript_id "MSTRG.25749.83"; exon_number "8";
chr10	StringTie	exon	102890544	102890678	1000	+	.	gene_id "MSTRG.25749"; transcript_id "MSTRG.25749.83"; exon_number "9";
chr10	StringTie	exon	102894607	102894672	1000	+	.	gene_id "MSTRG.25749"; transcript_id "MSTRG.25749.83"; exon_number "10";
chr10	StringTie	exon	102900593	102901868	1000	+	.	gene_id "MSTRG.25749"; transcript_id "MSTRG.25749.83"; exon_number "11";
chr10	StringTie	transcript	102869479	102900855	1000	+	.	gene_id "MSTRG.25749"; transcript_id "MSTRG.25749.84";
chr10	StringTie	exon	102869479	102869845	1000	+	.	gene_id "MSTRG.25749"; transcript_id "MSTRG.25749.84"; exon_number "1";
chr10	StringTie	exon	102870099	102870211	1000	+	.	gene_id "MSTRG.25749"; transcript_id "MSTRG.25749.84"; exon_number "2";
chr10	StringTie	exon	102872448	102872598	1000	+	.	gene_id "MSTRG.25749"; transcript_id "MSTRG.25749.84"; exon_number "3";
chr10	StringTie	exon	102873097	102873233	1000	+	.	gene_id "MSTRG.25749"; transcript_id "MSTRG.25749.84"; exon_number "4";
chr10	StringTie	exon	102874592	102874660	1000	+	.	gene_id "MSTRG.25749"; transcript_id "MSTRG.25749.84"; exon_number "5";
chr10	StringTie	exon	102876941	102877035	1000	+	.	gene_id "MSTRG.25749"; transcript_id "MSTRG.25749.84"; exon_number "6";
chr10	StringTie	exon	102878379	102878510	1000	+	.	gene_id "MSTRG.25749"; transcript_id "MSTRG.25749.84"; exon_number "7";
chr10	StringTie	exon	102878849	102878991	1000	+	.	gene_id "MSTRG.25749"; transcript_id "MSTRG.25749.84"; exon_number "8";
chr10	StringTie	exon	102890544	102890678	1000	+	.	gene_id "MSTRG.25749"; transcript_id "MSTRG.25749.84"; exon_number "9";
chr10	StringTie	exon	102894607	102894672	1000	+	.	gene_id "MSTRG.25749"; transcript_id "MSTRG.25749.84"; exon_number "10";
chr10	StringTie	exon	102900593	102900855	1000	+	.	gene_id "MSTRG.25749"; transcript_id "MSTRG.25749.84"; exon_number "11";
chr10	StringTie	transcript	102869479	102908300	1000	+	.	gene_id "MSTRG.25749"; transcript_id "MSTRG.25749.85";
chr10	StringTie	exon	102869479	102869845	1000	+	.	gene_id "MSTRG.25749"; transcript_id "MSTRG.25749.85"; exon_number "1";
chr10	StringTie	exon	102870099	102870211	1000	+	.	gene_id "MSTRG.25749"; transcript_id "MSTRG.25749.85"; exon_number "2";
chr10	StringTie	exon	102872448	102872598	1000	+	.	gene_id "MSTRG.25749"; transcript_id "MSTRG.25749.85"; exon_number "3";
chr10	StringTie	exon	102873097	102873233	1000	+	.	gene_id "MSTRG.25749"; transcript_id "MSTRG.25749.85"; exon_number "4";
chr10	StringTie	exon	102874592	102874661	1000	+	.	gene_id "MSTRG.25749"; transcript_id "MSTRG.25749.85"; exon_number "5";
chr10	StringTie	exon	102876954	102877035	1000	+	.	gene_id "MSTRG.25749"; transcript_id "MSTRG.25749.85"; exon_number "6";
chr10	StringTie	exon	102878379	102878510	1000	+	.	gene_id "MSTRG.25749"; transcript_id "MSTRG.25749.85"; exon_number "7";
chr10	StringTie	exon	102878849	102878991	1000	+	.	gene_id "MSTRG.25749"; transcript_id "MSTRG.25749.85"; exon_number "8";
chr10	StringTie	exon	102890544	102890678	1000	+	.	gene_id "MSTRG.25749"; transcript_id "MSTRG.25749.85"; exon_number "9";
chr10	StringTie	exon	102893517	102893638	1000	+	.	gene_id "MSTRG.25749"; transcript_id "MSTRG.25749.85"; exon_number "10";
chr10	StringTie	exon	102900593	102908300	1000	+	.	gene_id "MSTRG.25749"; transcript_id "MSTRG.25749.85"; exon_number "11";
chr10	StringTie	transcript	102869484	102878922	1000	+	.	gene_id "MSTRG.25749"; transcript_id "MSTRG.25749.86";
chr10	StringTie	exon	102869484	102869593	1000	+	.	gene_id "MSTRG.25749"; transcript_id "MSTRG.25749.86"; exon_number "1";
chr10	StringTie	exon	102869805	102869845	1000	+	.	gene_id "MSTRG.25749"; transcript_id "MSTRG.25749.86"; exon_number "2";
chr10	StringTie	exon	102870084	102870211	1000	+	.	gene_id "MSTRG.25749"; transcript_id "MSTRG.25749.86"; exon_number "3";
chr10	StringTie	exon	102872448	102872598	1000	+	.	gene_id "MSTRG.25749"; transcript_id "MSTRG.25749.86"; exon_number "4";
chr10	StringTie	exon	102874592	102874661	1000	+	.	gene_id "MSTRG.25749"; transcript_id "MSTRG.25749.86"; exon_number "5";
chr10	StringTie	exon	102876954	102877035	1000	+	.	gene_id "MSTRG.25749"; transcript_id "MSTRG.25749.86"; exon_number "6";
chr10	StringTie	exon	102878379	102878510	1000	+	.	gene_id "MSTRG.25749"; transcript_id "MSTRG.25749.86"; exon_number "7";
chr10	StringTie	exon	102878849	102878922	1000	+	.	gene_id "MSTRG.25749"; transcript_id "MSTRG.25749.86"; exon_number "8";
chr10	StringTie	transcript	102869486	102901858	1000	+	.	gene_id "MSTRG.25749"; transcript_id "MSTRG.25749.87";
chr10	StringTie	exon	102869486	102869845	1000	+	.	gene_id "MSTRG.25749"; transcript_id "MSTRG.25749.87"; exon_number "1";
chr10	StringTie	exon	102870084	102870211	1000	+	.	gene_id "MSTRG.25749"; transcript_id "MSTRG.25749.87"; exon_number "2";
chr10	StringTie	exon	102872449	102872598	1000	+	.	gene_id "MSTRG.25749"; transcript_id "MSTRG.25749.87"; exon_number "3";
chr10	StringTie	exon	102873097	102873233	1000	+	.	gene_id "MSTRG.25749"; transcript_id "MSTRG.25749.87"; exon_number "4";
chr10	StringTie	exon	102874592	102874661	1000	+	.	gene_id "MSTRG.25749"; transcript_id "MSTRG.25749.87"; exon_number "5";
chr10	StringTie	exon	102876954	102877035	1000	+	.	gene_id "MSTRG.25749"; transcript_id "MSTRG.25749.87"; exon_number "6";
chr10	StringTie	exon	102878379	102878510	1000	+	.	gene_id "MSTRG.25749"; transcript_id "MSTRG.25749.87"; exon_number "7";
chr10	StringTie	exon	102878849	102878991	1000	+	.	gene_id "MSTRG.25749"; transcript_id "MSTRG.25749.87"; exon_number "8";
chr10	StringTie	exon	102890544	102890678	1000	+	.	gene_id "MSTRG.25749"; transcript_id "MSTRG.25749.87"; exon_number "9";
chr10	StringTie	exon	102900593	102901858	1000	+	.	gene_id "MSTRG.25749"; transcript_id "MSTRG.25749.87"; exon_number "10";
chr10	StringTie	transcript	102869493	102900820	1000	+	.	gene_id "MSTRG.25749"; transcript_id "MSTRG.25749.88";
chr10	StringTie	exon	102869493	102869557	1000	+	.	gene_id "MSTRG.25749"; transcript_id "MSTRG.25749.88"; exon_number "1";
chr10	StringTie	exon	102869805	102869845	1000	+	.	gene_id "MSTRG.25749"; transcript_id "MSTRG.25749.88"; exon_number "2";
chr10	StringTie	exon	102870084	102870211	1000	+	.	gene_id "MSTRG.25749"; transcript_id "MSTRG.25749.88"; exon_number "3";
chr10	StringTie	exon	102872448	102872598	1000	+	.	gene_id "MSTRG.25749"; transcript_id "MSTRG.25749.88"; exon_number "4";
chr10	StringTie	exon	102873097	102873233	1000	+	.	gene_id "MSTRG.25749"; transcript_id "MSTRG.25749.88"; exon_number "5";
chr10	StringTie	exon	102874592	102874661	1000	+	.	gene_id "MSTRG.25749"; transcript_id "MSTRG.25749.88"; exon_number "6";
chr10	StringTie	exon	102876954	102877035	1000	+	.	gene_id "MSTRG.25749"; transcript_id "MSTRG.25749.88"; exon_number "7";
chr10	StringTie	exon	102878379	102878416	1000	+	.	gene_id "MSTRG.25749"; transcript_id "MSTRG.25749.88"; exon_number "8";
chr10	StringTie	exon	102890656	102890678	1000	+	.	gene_id "MSTRG.25749"; transcript_id "MSTRG.25749.88"; exon_number "9";
chr10	StringTie	exon	102900593	102900820	1000	+	.	gene_id "MSTRG.25749"; transcript_id "MSTRG.25749.88"; exon_number "10";
chr10	StringTie	transcript	102853923	102865819	1000	+	.	gene_id "MSTRG.25749"; transcript_id "MSTRG.25749.9";
chr10	StringTie	exon	102853923	102854427	1000	+	.	gene_id "MSTRG.25749"; transcript_id "MSTRG.25749.9"; exon_number "1";
chr10	StringTie	exon	102860332	102860394	1000	+	.	gene_id "MSTRG.25749"; transcript_id "MSTRG.25749.9"; exon_number "2";
chr10	StringTie	exon	102860498	102860541	1000	+	.	gene_id "MSTRG.25749"; transcript_id "MSTRG.25749.9"; exon_number "3";
chr10	StringTie	exon	102862160	102862179	1000	+	.	gene_id "MSTRG.25749"; transcript_id "MSTRG.25749.9"; exon_number "4";
chr10	StringTie	exon	102862873	102865819	1000	+	.	gene_id "MSTRG.25749"; transcript_id "MSTRG.25749.9"; exon_number "5";
chr10	StringTie	transcript	102869708	102902535	1000	+	.	gene_id "MSTRG.25749"; transcript_id "MSTRG.25749.91";
chr10	StringTie	exon	102869708	102869845	1000	+	.	gene_id "MSTRG.25749"; transcript_id "MSTRG.25749.91"; exon_number "1";
chr10	StringTie	exon	102872448	102872598	1000	+	.	gene_id "MSTRG.25749"; transcript_id "MSTRG.25749.91"; exon_number "2";
chr10	StringTie	exon	102873097	102873233	1000	+	.	gene_id "MSTRG.25749"; transcript_id "MSTRG.25749.91"; exon_number "3";
chr10	StringTie	exon	102874592	102874661	1000	+	.	gene_id "MSTRG.25749"; transcript_id "MSTRG.25749.91"; exon_number "4";
chr10	StringTie	exon	102876954	102877035	1000	+	.	gene_id "MSTRG.25749"; transcript_id "MSTRG.25749.91"; exon_number "5";
chr10	StringTie	exon	102878379	102878510	1000	+	.	gene_id "MSTRG.25749"; transcript_id "MSTRG.25749.91"; exon_number "6";
chr10	StringTie	exon	102878899	102878991	1000	+	.	gene_id "MSTRG.25749"; transcript_id "MSTRG.25749.91"; exon_number "7";
chr10	StringTie	exon	102890544	102890678	1000	+	.	gene_id "MSTRG.25749"; transcript_id "MSTRG.25749.91"; exon_number "8";
chr10	StringTie	exon	102891246	102891385	1000	+	.	gene_id "MSTRG.25749"; transcript_id "MSTRG.25749.91"; exon_number "9";
chr10	StringTie	exon	102900593	102902535	1000	+	.	gene_id "MSTRG.25749"; transcript_id "MSTRG.25749.91"; exon_number "10";
chr10	StringTie	transcript	102869979	102901941	1000	+	.	gene_id "MSTRG.25749"; transcript_id "MSTRG.25749.92";
chr10	StringTie	exon	102869979	102870211	1000	+	.	gene_id "MSTRG.25749"; transcript_id "MSTRG.25749.92"; exon_number "1";
chr10	StringTie	exon	102872448	102872598	1000	+	.	gene_id "MSTRG.25749"; transcript_id "MSTRG.25749.92"; exon_number "2";
chr10	StringTie	exon	102873097	102873233	1000	+	.	gene_id "MSTRG.25749"; transcript_id "MSTRG.25749.92"; exon_number "3";
chr10	StringTie	exon	102874592	102874661	1000	+	.	gene_id "MSTRG.25749"; transcript_id "MSTRG.25749.92"; exon_number "4";
chr10	StringTie	exon	102878379	102878510	1000	+	.	gene_id "MSTRG.25749"; transcript_id "MSTRG.25749.92"; exon_number "5";
chr10	StringTie	exon	102878849	102878991	1000	+	.	gene_id "MSTRG.25749"; transcript_id "MSTRG.25749.92"; exon_number "6";
chr10	StringTie	exon	102890544	102890678	1000	+	.	gene_id "MSTRG.25749"; transcript_id "MSTRG.25749.92"; exon_number "7";
chr10	StringTie	exon	102900593	102901941	1000	+	.	gene_id "MSTRG.25749"; transcript_id "MSTRG.25749.92"; exon_number "8";
chr10	StringTie	transcript	102871906	102901881	1000	+	.	gene_id "MSTRG.25749"; transcript_id "MSTRG.25749.93";
chr10	StringTie	exon	102871906	102872025	1000	+	.	gene_id "MSTRG.25749"; transcript_id "MSTRG.25749.93"; exon_number "1";
chr10	StringTie	exon	102872448	102872598	1000	+	.	gene_id "MSTRG.25749"; transcript_id "MSTRG.25749.93"; exon_number "2";
chr10	StringTie	exon	102873097	102873233	1000	+	.	gene_id "MSTRG.25749"; transcript_id "MSTRG.25749.93"; exon_number "3";
chr10	StringTie	exon	102874592	102874661	1000	+	.	gene_id "MSTRG.25749"; transcript_id "MSTRG.25749.93"; exon_number "4";
chr10	StringTie	exon	102876954	102877035	1000	+	.	gene_id "MSTRG.25749"; transcript_id "MSTRG.25749.93"; exon_number "5";
chr10	StringTie	exon	102878379	102878510	1000	+	.	gene_id "MSTRG.25749"; transcript_id "MSTRG.25749.93"; exon_number "6";
chr10	StringTie	exon	102878849	102878991	1000	+	.	gene_id "MSTRG.25749"; transcript_id "MSTRG.25749.93"; exon_number "7";
chr10	StringTie	exon	102890544	102890678	1000	+	.	gene_id "MSTRG.25749"; transcript_id "MSTRG.25749.93"; exon_number "8";
chr10	StringTie	exon	102900593	102901881	1000	+	.	gene_id "MSTRG.25749"; transcript_id "MSTRG.25749.93"; exon_number "9";
chr10	StringTie	transcript	102876410	102904798	1000	+	.	gene_id "MSTRG.25749"; transcript_id "MSTRG.25749.94";
chr10	StringTie	exon	102876410	102876683	1000	+	.	gene_id "MSTRG.25749"; transcript_id "MSTRG.25749.94"; exon_number "1";
chr10	StringTie	exon	102876954	102877035	1000	+	.	gene_id "MSTRG.25749"; transcript_id "MSTRG.25749.94"; exon_number "2";
chr10	StringTie	exon	102878379	102878510	1000	+	.	gene_id "MSTRG.25749"; transcript_id "MSTRG.25749.94"; exon_number "3";
chr10	StringTie	exon	102878849	102878991	1000	+	.	gene_id "MSTRG.25749"; transcript_id "MSTRG.25749.94"; exon_number "4";
chr10	StringTie	exon	102890544	102890678	1000	+	.	gene_id "MSTRG.25749"; transcript_id "MSTRG.25749.94"; exon_number "5";
chr10	StringTie	exon	102900593	102904798	1000	+	.	gene_id "MSTRG.25749"; transcript_id "MSTRG.25749.94"; exon_number "6";
chr10	StringTie	transcript	102876472	102900857	1000	+	.	gene_id "MSTRG.25749"; transcript_id "MSTRG.25749.95";
chr10	StringTie	exon	102876472	102877035	1000	+	.	gene_id "MSTRG.25749"; transcript_id "MSTRG.25749.95"; exon_number "1";
chr10	StringTie	exon	102878379	102878510	1000	+	.	gene_id "MSTRG.25749"; transcript_id "MSTRG.25749.95"; exon_number "2";
chr10	StringTie	exon	102878903	102878991	1000	+	.	gene_id "MSTRG.25749"; transcript_id "MSTRG.25749.95"; exon_number "3";
chr10	StringTie	exon	102890544	102890678	1000	+	.	gene_id "MSTRG.25749"; transcript_id "MSTRG.25749.95"; exon_number "4";
chr10	StringTie	exon	102900593	102900857	1000	+	.	gene_id "MSTRG.25749"; transcript_id "MSTRG.25749.95"; exon_number "5";
chr10	StringTie	transcript	102877592	102900853	1000	+	.	gene_id "MSTRG.25749"; transcript_id "MSTRG.25749.96";
chr10	StringTie	exon	102877592	102877672	1000	+	.	gene_id "MSTRG.25749"; transcript_id "MSTRG.25749.96"; exon_number "1";
chr10	StringTie	exon	102878379	102878510	1000	+	.	gene_id "MSTRG.25749"; transcript_id "MSTRG.25749.96"; exon_number "2";
chr10	StringTie	exon	102878849	102878991	1000	+	.	gene_id "MSTRG.25749"; transcript_id "MSTRG.25749.96"; exon_number "3";
chr10	StringTie	exon	102890544	102890678	1000	+	.	gene_id "MSTRG.25749"; transcript_id "MSTRG.25749.96"; exon_number "4";
chr10	StringTie	exon	102893517	102893638	1000	+	.	gene_id "MSTRG.25749"; transcript_id "MSTRG.25749.96"; exon_number "5";
chr10	StringTie	exon	102900593	102900853	1000	+	.	gene_id "MSTRG.25749"; transcript_id "MSTRG.25749.96"; exon_number "6";
chr10	StringTie	transcript	102888015	102902332	1000	+	.	gene_id "MSTRG.25749"; transcript_id "MSTRG.25749.97";
chr10	StringTie	exon	102888015	102888143	1000	+	.	gene_id "MSTRG.25749"; transcript_id "MSTRG.25749.97"; exon_number "1";
chr10	StringTie	exon	102890544	102890678	1000	+	.	gene_id "MSTRG.25749"; transcript_id "MSTRG.25749.97"; exon_number "2";
chr10	StringTie	exon	102891246	102891385	1000	+	.	gene_id "MSTRG.25749"; transcript_id "MSTRG.25749.97"; exon_number "3";
chr10	StringTie	exon	102900593	102902332	1000	+	.	gene_id "MSTRG.25749"; transcript_id "MSTRG.25749.97"; exon_number "4";
chr10	StringTie	transcript	102892858	102901901	1000	+	.	gene_id "MSTRG.25749"; transcript_id "MSTRG.25749.98";
chr10	StringTie	exon	102892858	102892915	1000	+	.	gene_id "MSTRG.25749"; transcript_id "MSTRG.25749.98"; exon_number "1";
chr10	StringTie	exon	102901023	102901901	1000	+	.	gene_id "MSTRG.25749"; transcript_id "MSTRG.25749.98"; exon_number "2";
chr1	StringTie	transcript	31993187	31993926	1000	.	.	gene_id "MSTRG.2575"; transcript_id "MSTRG.2575.1";
chr1	StringTie	exon	31993187	31993926	1000	.	.	gene_id "MSTRG.2575"; transcript_id "MSTRG.2575.1"; exon_number "1";
chr10	StringTie	transcript	102845595	102845950	1000	+	.	gene_id "MSTRG.25750"; transcript_id "ENST00000426243"; gene_name "PTGES3P4"; ref_gene_id "ENSG00000236937";
chr10	StringTie	exon	102845595	102845950	1000	+	.	gene_id "MSTRG.25750"; transcript_id "ENST00000426243"; exon_number "1"; gene_name "PTGES3P4"; ref_gene_id "ENSG00000236937";
chr10	StringTie	transcript	102848351	102849441	1000	+	.	gene_id "MSTRG.25751"; transcript_id "MSTRG.25751.1";
chr10	StringTie	exon	102848351	102848405	1000	+	.	gene_id "MSTRG.25751"; transcript_id "MSTRG.25751.1"; exon_number "1";
chr10	StringTie	exon	102849029	102849441	1000	+	.	gene_id "MSTRG.25751"; transcript_id "MSTRG.25751.1"; exon_number "2";
chr10	StringTie	transcript	102852395	102853349	1000	+	.	gene_id "MSTRG.25752"; transcript_id "MSTRG.25752.1";
chr10	StringTie	exon	102852395	102852534	1000	+	.	gene_id "MSTRG.25752"; transcript_id "MSTRG.25752.1"; exon_number "1";
chr10	StringTie	exon	102853225	102853349	1000	+	.	gene_id "MSTRG.25752"; transcript_id "MSTRG.25752.1"; exon_number "2";
chr10	StringTie	transcript	102854667	102901832	1000	-	.	gene_id "MSTRG.25753"; transcript_id "MSTRG.25753.1";
chr10	StringTie	exon	102854667	102854694	1000	-	.	gene_id "MSTRG.25753"; transcript_id "MSTRG.25753.1"; exon_number "1";
chr10	StringTie	exon	102900866	102900890	1000	-	.	gene_id "MSTRG.25753"; transcript_id "MSTRG.25753.1"; exon_number "2";
chr10	StringTie	exon	102901487	102901832	1000	-	.	gene_id "MSTRG.25753"; transcript_id "MSTRG.25753.1"; exon_number "3";
chr10	StringTie	transcript	102874713	102901788	1000	-	.	gene_id "MSTRG.25753"; transcript_id "MSTRG.25753.2";
chr10	StringTie	exon	102874713	102875258	1000	-	.	gene_id "MSTRG.25753"; transcript_id "MSTRG.25753.2"; exon_number "1";
chr10	StringTie	exon	102900866	102901788	1000	-	.	gene_id "MSTRG.25753"; transcript_id "MSTRG.25753.2"; exon_number "2";
chr10	StringTie	transcript	102897634	102901832	1000	-	.	gene_id "MSTRG.25753"; transcript_id "MSTRG.25753.3";
chr10	StringTie	exon	102897634	102900816	1000	-	.	gene_id "MSTRG.25753"; transcript_id "MSTRG.25753.3"; exon_number "1";
chr10	StringTie	exon	102901442	102901832	1000	-	.	gene_id "MSTRG.25753"; transcript_id "MSTRG.25753.3"; exon_number "2";
chr10	StringTie	transcript	102898376	102920810	1000	-	.	gene_id "MSTRG.25753"; transcript_id "MSTRG.25753.4";
chr10	StringTie	exon	102898376	102899472	1000	-	.	gene_id "MSTRG.25753"; transcript_id "MSTRG.25753.4"; exon_number "1";
chr10	StringTie	exon	102900394	102900510	1000	-	.	gene_id "MSTRG.25753"; transcript_id "MSTRG.25753.4"; exon_number "2";
chr10	StringTie	exon	102918168	102920810	1000	-	.	gene_id "MSTRG.25753"; transcript_id "MSTRG.25753.4"; exon_number "3";
chr10	StringTie	transcript	102898465	102901723	1000	-	.	gene_id "MSTRG.25753"; transcript_id "MSTRG.25753.5";
chr10	StringTie	exon	102898465	102900816	1000	-	.	gene_id "MSTRG.25753"; transcript_id "MSTRG.25753.5"; exon_number "1";
chr10	StringTie	exon	102901448	102901723	1000	-	.	gene_id "MSTRG.25753"; transcript_id "MSTRG.25753.5"; exon_number "2";
chr10	StringTie	transcript	102860824	102870914	1000	-	.	gene_id "MSTRG.25754"; transcript_id "MSTRG.25754.1";
chr10	StringTie	exon	102860824	102862778	1000	-	.	gene_id "MSTRG.25754"; transcript_id "MSTRG.25754.1"; exon_number "1";
chr10	StringTie	exon	102866238	102866633	1000	-	.	gene_id "MSTRG.25754"; transcript_id "MSTRG.25754.1"; exon_number "2";
chr10	StringTie	exon	102869338	102869534	1000	-	.	gene_id "MSTRG.25754"; transcript_id "MSTRG.25754.1"; exon_number "3";
chr10	StringTie	exon	102870822	102870914	1000	-	.	gene_id "MSTRG.25754"; transcript_id "MSTRG.25754.1"; exon_number "4";
chr10	StringTie	transcript	102860845	102870923	1000	-	.	gene_id "MSTRG.25754"; transcript_id "MSTRG.25754.2";
chr10	StringTie	exon	102860845	102862778	1000	-	.	gene_id "MSTRG.25754"; transcript_id "MSTRG.25754.2"; exon_number "1";
chr10	StringTie	exon	102866238	102866633	1000	-	.	gene_id "MSTRG.25754"; transcript_id "MSTRG.25754.2"; exon_number "2";
chr10	StringTie	exon	102870822	102870923	1000	-	.	gene_id "MSTRG.25754"; transcript_id "MSTRG.25754.2"; exon_number "3";
chr10	StringTie	transcript	102862834	102863453	1000	-	.	gene_id "MSTRG.25755"; transcript_id "MSTRG.25755.1";
chr10	StringTie	exon	102862834	102863075	1000	-	.	gene_id "MSTRG.25755"; transcript_id "MSTRG.25755.1"; exon_number "1";
chr10	StringTie	exon	102863210	102863453	1000	-	.	gene_id "MSTRG.25755"; transcript_id "MSTRG.25755.1"; exon_number "2";
chr10	StringTie	transcript	102863053	102863878	1000	-	.	gene_id "MSTRG.25755"; transcript_id "MSTRG.25755.2";
chr10	StringTie	exon	102863053	102863250	1000	-	.	gene_id "MSTRG.25755"; transcript_id "MSTRG.25755.2"; exon_number "1";
chr10	StringTie	exon	102863826	102863878	1000	-	.	gene_id "MSTRG.25755"; transcript_id "MSTRG.25755.2"; exon_number "2";
chr10	StringTie	transcript	102863726	102864091	1000	-	.	gene_id "MSTRG.25756"; transcript_id "MSTRG.25756.1";
chr10	StringTie	exon	102863726	102863825	1000	-	.	gene_id "MSTRG.25756"; transcript_id "MSTRG.25756.1"; exon_number "1";
chr10	StringTie	exon	102863879	102864091	1000	-	.	gene_id "MSTRG.25756"; transcript_id "MSTRG.25756.1"; exon_number "2";
chr10	StringTie	transcript	102887874	102888188	1000	-	.	gene_id "MSTRG.25757"; transcript_id "ENST00000438729"; gene_name "RP11-753C18.8"; ref_gene_id "ENSG00000235266";
chr10	StringTie	exon	102887874	102888188	1000	-	.	gene_id "MSTRG.25757"; transcript_id "ENST00000438729"; exon_number "1"; gene_name "RP11-753C18.8"; ref_gene_id "ENSG00000235266";
chr10	StringTie	transcript	102935310	102935585	1000	.	.	gene_id "MSTRG.25758"; transcript_id "MSTRG.25758.1";
chr10	StringTie	exon	102935310	102935585	1000	.	.	gene_id "MSTRG.25758"; transcript_id "MSTRG.25758.1"; exon_number "1";
chr10	StringTie	transcript	102936178	102936532	1000	.	.	gene_id "MSTRG.25759"; transcript_id "MSTRG.25759.1";
chr10	StringTie	exon	102936178	102936532	1000	.	.	gene_id "MSTRG.25759"; transcript_id "MSTRG.25759.1"; exon_number "1";
chr1	StringTie	transcript	31996107	31997187	1000	.	.	gene_id "MSTRG.2576"; transcript_id "MSTRG.2576.1";
chr1	StringTie	exon	31996107	31997187	1000	.	.	gene_id "MSTRG.2576"; transcript_id "MSTRG.2576.1"; exon_number "1";
chr10	StringTie	transcript	102937659	102938958	1000	.	.	gene_id "MSTRG.25760"; transcript_id "MSTRG.25760.1";
chr10	StringTie	exon	102937659	102938958	1000	.	.	gene_id "MSTRG.25760"; transcript_id "MSTRG.25760.1"; exon_number "1";
chr10	StringTie	transcript	102942418	102953146	1000	-	.	gene_id "MSTRG.25761"; transcript_id "MSTRG.25761.1";
chr10	StringTie	exon	102942418	102953146	1000	-	.	gene_id "MSTRG.25761"; transcript_id "MSTRG.25761.1"; exon_number "1";
chr10	StringTie	transcript	102954040	102955258	1000	-	.	gene_id "MSTRG.25762"; transcript_id "MSTRG.25762.1";
chr10	StringTie	exon	102954040	102955258	1000	-	.	gene_id "MSTRG.25762"; transcript_id "MSTRG.25762.1"; exon_number "1";
chr10	StringTie	transcript	102956289	102956812	1000	.	.	gene_id "MSTRG.25763"; transcript_id "MSTRG.25763.1";
chr10	StringTie	exon	102956289	102956812	1000	.	.	gene_id "MSTRG.25763"; transcript_id "MSTRG.25763.1"; exon_number "1";
chr10	StringTie	transcript	102957364	102960383	1000	.	.	gene_id "MSTRG.25764"; transcript_id "MSTRG.25764.1";
chr10	StringTie	exon	102957364	102960383	1000	.	.	gene_id "MSTRG.25764"; transcript_id "MSTRG.25764.1"; exon_number "1";
chr10	StringTie	transcript	102973303	102976656	1000	.	.	gene_id "MSTRG.25765"; transcript_id "MSTRG.25765.1";
chr10	StringTie	exon	102973303	102976656	1000	.	.	gene_id "MSTRG.25765"; transcript_id "MSTRG.25765.1"; exon_number "1";
chr10	StringTie	transcript	102993959	102995210	1000	.	.	gene_id "MSTRG.25766"; transcript_id "MSTRG.25766.1";
chr10	StringTie	exon	102993959	102995210	1000	.	.	gene_id "MSTRG.25766"; transcript_id "MSTRG.25766.1"; exon_number "1";
chr10	StringTie	transcript	103000711	103001690	1000	.	.	gene_id "MSTRG.25767"; transcript_id "MSTRG.25767.1";
chr10	StringTie	exon	103000711	103001690	1000	.	.	gene_id "MSTRG.25767"; transcript_id "MSTRG.25767.1"; exon_number "1";
chr10	StringTie	transcript	103006843	103009054	1000	.	.	gene_id "MSTRG.25768"; transcript_id "MSTRG.25768.1";
chr10	StringTie	exon	103006843	103009054	1000	.	.	gene_id "MSTRG.25768"; transcript_id "MSTRG.25768.1"; exon_number "1";
chr10	StringTie	transcript	103009519	103009797	1000	.	.	gene_id "MSTRG.25769"; transcript_id "MSTRG.25769.1";
chr10	StringTie	exon	103009519	103009797	1000	.	.	gene_id "MSTRG.25769"; transcript_id "MSTRG.25769.1"; exon_number "1";
chr1	StringTie	transcript	31999515	32001807	1000	.	.	gene_id "MSTRG.2577"; transcript_id "MSTRG.2577.1";
chr1	StringTie	exon	31999515	32001807	1000	.	.	gene_id "MSTRG.2577"; transcript_id "MSTRG.2577.1"; exon_number "1";
chr10	StringTie	transcript	103012960	103013970	1000	.	.	gene_id "MSTRG.25770"; transcript_id "MSTRG.25770.1";
chr10	StringTie	exon	103012960	103013970	1000	.	.	gene_id "MSTRG.25770"; transcript_id "MSTRG.25770.1"; exon_number "1";
chr10	StringTie	transcript	103088018	103193306	1000	-	.	gene_id "MSTRG.25771"; transcript_id "ENST00000343289"; gene_name "NT5C2"; ref_gene_id "ENSG00000076685";
chr10	StringTie	exon	103088018	103089908	1000	-	.	gene_id "MSTRG.25771"; transcript_id "ENST00000343289"; exon_number "1"; gene_name "NT5C2"; ref_gene_id "ENSG00000076685";
chr10	StringTie	exon	103090611	103090787	1000	-	.	gene_id "MSTRG.25771"; transcript_id "ENST00000343289"; exon_number "2"; gene_name "NT5C2"; ref_gene_id "ENSG00000076685";
chr10	StringTie	exon	103090936	103090996	1000	-	.	gene_id "MSTRG.25771"; transcript_id "ENST00000343289"; exon_number "3"; gene_name "NT5C2"; ref_gene_id "ENSG00000076685";
chr10	StringTie	exon	103091564	103091615	1000	-	.	gene_id "MSTRG.25771"; transcript_id "ENST00000343289"; exon_number "4"; gene_name "NT5C2"; ref_gene_id "ENSG00000076685";
chr10	StringTie	exon	103093139	103093309	1000	-	.	gene_id "MSTRG.25771"; transcript_id "ENST00000343289"; exon_number "5"; gene_name "NT5C2"; ref_gene_id "ENSG00000076685";
chr10	StringTie	exon	103093972	103094038	1000	-	.	gene_id "MSTRG.25771"; transcript_id "ENST00000343289"; exon_number "6"; gene_name "NT5C2"; ref_gene_id "ENSG00000076685";
chr10	StringTie	exon	103094348	103094455	1000	-	.	gene_id "MSTRG.25771"; transcript_id "ENST00000343289"; exon_number "7"; gene_name "NT5C2"; ref_gene_id "ENSG00000076685";
chr10	StringTie	exon	103095939	103095980	1000	-	.	gene_id "MSTRG.25771"; transcript_id "ENST00000343289"; exon_number "8"; gene_name "NT5C2"; ref_gene_id "ENSG00000076685";
chr10	StringTie	exon	103097291	103097374	1000	-	.	gene_id "MSTRG.25771"; transcript_id "ENST00000343289"; exon_number "9"; gene_name "NT5C2"; ref_gene_id "ENSG00000076685";
chr10	StringTie	exon	103098931	103098984	1000	-	.	gene_id "MSTRG.25771"; transcript_id "ENST00000343289"; exon_number "10"; gene_name "NT5C2"; ref_gene_id "ENSG00000076685";
chr10	StringTie	exon	103099926	103100019	1000	-	.	gene_id "MSTRG.25771"; transcript_id "ENST00000343289"; exon_number "11"; gene_name "NT5C2"; ref_gene_id "ENSG00000076685";
chr10	StringTie	exon	103101045	103101102	1000	-	.	gene_id "MSTRG.25771"; transcript_id "ENST00000343289"; exon_number "12"; gene_name "NT5C2"; ref_gene_id "ENSG00000076685";
chr10	StringTie	exon	103101235	103101326	1000	-	.	gene_id "MSTRG.25771"; transcript_id "ENST00000343289"; exon_number "13"; gene_name "NT5C2"; ref_gene_id "ENSG00000076685";
chr10	StringTie	exon	103105706	103105801	1000	-	.	gene_id "MSTRG.25771"; transcript_id "ENST00000343289"; exon_number "14"; gene_name "NT5C2"; ref_gene_id "ENSG00000076685";
chr10	StringTie	exon	103106589	103106706	1000	-	.	gene_id "MSTRG.25771"; transcript_id "ENST00000343289"; exon_number "15"; gene_name "NT5C2"; ref_gene_id "ENSG00000076685";
chr10	StringTie	exon	103139406	103139479	1000	-	.	gene_id "MSTRG.25771"; transcript_id "ENST00000343289"; exon_number "16"; gene_name "NT5C2"; ref_gene_id "ENSG00000076685";
chr10	StringTie	exon	103174858	103174982	1000	-	.	gene_id "MSTRG.25771"; transcript_id "ENST00000343289"; exon_number "17"; gene_name "NT5C2"; ref_gene_id "ENSG00000076685";
chr10	StringTie	exon	103193236	103193306	1000	-	.	gene_id "MSTRG.25771"; transcript_id "ENST00000343289"; exon_number "18"; gene_name "NT5C2"; ref_gene_id "ENSG00000076685";
chr10	StringTie	transcript	103088917	103193272	1000	-	.	gene_id "MSTRG.25771"; transcript_id "ENST00000369857"; gene_name "NT5C2"; ref_gene_id "ENSG00000076685";
chr10	StringTie	exon	103088917	103089908	1000	-	.	gene_id "MSTRG.25771"; transcript_id "ENST00000369857"; exon_number "1"; gene_name "NT5C2"; ref_gene_id "ENSG00000076685";
chr10	StringTie	exon	103090611	103090787	1000	-	.	gene_id "MSTRG.25771"; transcript_id "ENST00000369857"; exon_number "2"; gene_name "NT5C2"; ref_gene_id "ENSG00000076685";
chr10	StringTie	exon	103090936	103090996	1000	-	.	gene_id "MSTRG.25771"; transcript_id "ENST00000369857"; exon_number "3"; gene_name "NT5C2"; ref_gene_id "ENSG00000076685";
chr10	StringTie	exon	103091564	103091615	1000	-	.	gene_id "MSTRG.25771"; transcript_id "ENST00000369857"; exon_number "4"; gene_name "NT5C2"; ref_gene_id "ENSG00000076685";
chr10	StringTie	exon	103093139	103093309	1000	-	.	gene_id "MSTRG.25771"; transcript_id "ENST00000369857"; exon_number "5"; gene_name "NT5C2"; ref_gene_id "ENSG00000076685";
chr10	StringTie	exon	103093972	103094038	1000	-	.	gene_id "MSTRG.25771"; transcript_id "ENST00000369857"; exon_number "6"; gene_name "NT5C2"; ref_gene_id "ENSG00000076685";
chr10	StringTie	exon	103094348	103094455	1000	-	.	gene_id "MSTRG.25771"; transcript_id "ENST00000369857"; exon_number "7"; gene_name "NT5C2"; ref_gene_id "ENSG00000076685";
chr10	StringTie	exon	103095939	103095980	1000	-	.	gene_id "MSTRG.25771"; transcript_id "ENST00000369857"; exon_number "8"; gene_name "NT5C2"; ref_gene_id "ENSG00000076685";
chr10	StringTie	exon	103097291	103097374	1000	-	.	gene_id "MSTRG.25771"; transcript_id "ENST00000369857"; exon_number "9"; gene_name "NT5C2"; ref_gene_id "ENSG00000076685";
chr10	StringTie	exon	103098931	103098984	1000	-	.	gene_id "MSTRG.25771"; transcript_id "ENST00000369857"; exon_number "10"; gene_name "NT5C2"; ref_gene_id "ENSG00000076685";
chr10	StringTie	exon	103099926	103100019	1000	-	.	gene_id "MSTRG.25771"; transcript_id "ENST00000369857"; exon_number "11"; gene_name "NT5C2"; ref_gene_id "ENSG00000076685";
chr10	StringTie	exon	103100663	103100943	1000	-	.	gene_id "MSTRG.25771"; transcript_id "ENST00000369857"; exon_number "12"; gene_name "NT5C2"; ref_gene_id "ENSG00000076685";
chr10	StringTie	exon	103101045	103101102	1000	-	.	gene_id "MSTRG.25771"; transcript_id "ENST00000369857"; exon_number "13"; gene_name "NT5C2"; ref_gene_id "ENSG00000076685";
chr10	StringTie	exon	103101235	103101326	1000	-	.	gene_id "MSTRG.25771"; transcript_id "ENST00000369857"; exon_number "14"; gene_name "NT5C2"; ref_gene_id "ENSG00000076685";
chr10	StringTie	exon	103105358	103105381	1000	-	.	gene_id "MSTRG.25771"; transcript_id "ENST00000369857"; exon_number "15"; gene_name "NT5C2"; ref_gene_id "ENSG00000076685";
chr10	StringTie	exon	103105706	103105801	1000	-	.	gene_id "MSTRG.25771"; transcript_id "ENST00000369857"; exon_number "16"; gene_name "NT5C2"; ref_gene_id "ENSG00000076685";
chr10	StringTie	exon	103111745	103111805	1000	-	.	gene_id "MSTRG.25771"; transcript_id "ENST00000369857"; exon_number "17"; gene_name "NT5C2"; ref_gene_id "ENSG00000076685";
chr10	StringTie	exon	103139406	103139479	1000	-	.	gene_id "MSTRG.25771"; transcript_id "ENST00000369857"; exon_number "18"; gene_name "NT5C2"; ref_gene_id "ENSG00000076685";
chr10	StringTie	exon	103193236	103193272	1000	-	.	gene_id "MSTRG.25771"; transcript_id "ENST00000369857"; exon_number "19"; gene_name "NT5C2"; ref_gene_id "ENSG00000076685";
chr10	StringTie	transcript	103088017	103174982	1000	-	.	gene_id "MSTRG.25771"; transcript_id "ENST00000404739"; gene_name "NT5C2"; ref_gene_id "ENSG00000076685";
chr10	StringTie	exon	103088017	103089908	1000	-	.	gene_id "MSTRG.25771"; transcript_id "ENST00000404739"; exon_number "1"; gene_name "NT5C2"; ref_gene_id "ENSG00000076685";
chr10	StringTie	exon	103090611	103090787	1000	-	.	gene_id "MSTRG.25771"; transcript_id "ENST00000404739"; exon_number "2"; gene_name "NT5C2"; ref_gene_id "ENSG00000076685";
chr10	StringTie	exon	103090936	103090996	1000	-	.	gene_id "MSTRG.25771"; transcript_id "ENST00000404739"; exon_number "3"; gene_name "NT5C2"; ref_gene_id "ENSG00000076685";
chr10	StringTie	exon	103091564	103091615	1000	-	.	gene_id "MSTRG.25771"; transcript_id "ENST00000404739"; exon_number "4"; gene_name "NT5C2"; ref_gene_id "ENSG00000076685";
chr10	StringTie	exon	103093139	103093309	1000	-	.	gene_id "MSTRG.25771"; transcript_id "ENST00000404739"; exon_number "5"; gene_name "NT5C2"; ref_gene_id "ENSG00000076685";
chr10	StringTie	exon	103093972	103094038	1000	-	.	gene_id "MSTRG.25771"; transcript_id "ENST00000404739"; exon_number "6"; gene_name "NT5C2"; ref_gene_id "ENSG00000076685";
chr10	StringTie	exon	103094348	103094455	1000	-	.	gene_id "MSTRG.25771"; transcript_id "ENST00000404739"; exon_number "7"; gene_name "NT5C2"; ref_gene_id "ENSG00000076685";
chr10	StringTie	exon	103095939	103095980	1000	-	.	gene_id "MSTRG.25771"; transcript_id "ENST00000404739"; exon_number "8"; gene_name "NT5C2"; ref_gene_id "ENSG00000076685";
chr10	StringTie	exon	103097291	103097374	1000	-	.	gene_id "MSTRG.25771"; transcript_id "ENST00000404739"; exon_number "9"; gene_name "NT5C2"; ref_gene_id "ENSG00000076685";
chr10	StringTie	exon	103098931	103098984	1000	-	.	gene_id "MSTRG.25771"; transcript_id "ENST00000404739"; exon_number "10"; gene_name "NT5C2"; ref_gene_id "ENSG00000076685";
chr10	StringTie	exon	103099926	103100019	1000	-	.	gene_id "MSTRG.25771"; transcript_id "ENST00000404739"; exon_number "11"; gene_name "NT5C2"; ref_gene_id "ENSG00000076685";
chr10	StringTie	exon	103101045	103101102	1000	-	.	gene_id "MSTRG.25771"; transcript_id "ENST00000404739"; exon_number "12"; gene_name "NT5C2"; ref_gene_id "ENSG00000076685";
chr10	StringTie	exon	103101235	103101326	1000	-	.	gene_id "MSTRG.25771"; transcript_id "ENST00000404739"; exon_number "13"; gene_name "NT5C2"; ref_gene_id "ENSG00000076685";
chr10	StringTie	exon	103105706	103105801	1000	-	.	gene_id "MSTRG.25771"; transcript_id "ENST00000404739"; exon_number "14"; gene_name "NT5C2"; ref_gene_id "ENSG00000076685";
chr10	StringTie	exon	103106589	103106706	1000	-	.	gene_id "MSTRG.25771"; transcript_id "ENST00000404739"; exon_number "15"; gene_name "NT5C2"; ref_gene_id "ENSG00000076685";
chr10	StringTie	exon	103139406	103139479	1000	-	.	gene_id "MSTRG.25771"; transcript_id "ENST00000404739"; exon_number "16"; gene_name "NT5C2"; ref_gene_id "ENSG00000076685";
chr10	StringTie	exon	103174858	103174982	1000	-	.	gene_id "MSTRG.25771"; transcript_id "ENST00000404739"; exon_number "17"; gene_name "NT5C2"; ref_gene_id "ENSG00000076685";
chr10	StringTie	transcript	103089841	103094368	1000	-	.	gene_id "MSTRG.25771"; transcript_id "ENST00000421281"; gene_name "NT5C2"; ref_gene_id "ENSG00000076685";
chr10	StringTie	exon	103089841	103089908	1000	-	.	gene_id "MSTRG.25771"; transcript_id "ENST00000421281"; exon_number "1"; gene_name "NT5C2"; ref_gene_id "ENSG00000076685";
chr10	StringTie	exon	103090936	103090996	1000	-	.	gene_id "MSTRG.25771"; transcript_id "ENST00000421281"; exon_number "2"; gene_name "NT5C2"; ref_gene_id "ENSG00000076685";
chr10	StringTie	exon	103091564	103091615	1000	-	.	gene_id "MSTRG.25771"; transcript_id "ENST00000421281"; exon_number "3"; gene_name "NT5C2"; ref_gene_id "ENSG00000076685";
chr10	StringTie	exon	103093139	103093309	1000	-	.	gene_id "MSTRG.25771"; transcript_id "ENST00000421281"; exon_number "4"; gene_name "NT5C2"; ref_gene_id "ENSG00000076685";
chr10	StringTie	exon	103093972	103094038	1000	-	.	gene_id "MSTRG.25771"; transcript_id "ENST00000421281"; exon_number "5"; gene_name "NT5C2"; ref_gene_id "ENSG00000076685";
chr10	StringTie	exon	103094348	103094368	1000	-	.	gene_id "MSTRG.25771"; transcript_id "ENST00000421281"; exon_number "6"; gene_name "NT5C2"; ref_gene_id "ENSG00000076685";
chr10	StringTie	transcript	103097291	103193272	1000	-	.	gene_id "MSTRG.25771"; transcript_id "ENST00000452156"; gene_name "NT5C2"; ref_gene_id "ENSG00000076685";
chr10	StringTie	exon	103097291	103097374	1000	-	.	gene_id "MSTRG.25771"; transcript_id "ENST00000452156"; exon_number "1"; gene_name "NT5C2"; ref_gene_id "ENSG00000076685";
chr10	StringTie	exon	103098931	103098984	1000	-	.	gene_id "MSTRG.25771"; transcript_id "ENST00000452156"; exon_number "2"; gene_name "NT5C2"; ref_gene_id "ENSG00000076685";
chr10	StringTie	exon	103099926	103100019	1000	-	.	gene_id "MSTRG.25771"; transcript_id "ENST00000452156"; exon_number "3"; gene_name "NT5C2"; ref_gene_id "ENSG00000076685";
chr10	StringTie	exon	103101045	103101102	1000	-	.	gene_id "MSTRG.25771"; transcript_id "ENST00000452156"; exon_number "4"; gene_name "NT5C2"; ref_gene_id "ENSG00000076685";
chr10	StringTie	exon	103101235	103101326	1000	-	.	gene_id "MSTRG.25771"; transcript_id "ENST00000452156"; exon_number "5"; gene_name "NT5C2"; ref_gene_id "ENSG00000076685";
chr10	StringTie	exon	103105358	103105381	1000	-	.	gene_id "MSTRG.25771"; transcript_id "ENST00000452156"; exon_number "6"; gene_name "NT5C2"; ref_gene_id "ENSG00000076685";
chr10	StringTie	exon	103105706	103105801	1000	-	.	gene_id "MSTRG.25771"; transcript_id "ENST00000452156"; exon_number "7"; gene_name "NT5C2"; ref_gene_id "ENSG00000076685";
chr10	StringTie	exon	103106589	103106706	1000	-	.	gene_id "MSTRG.25771"; transcript_id "ENST00000452156"; exon_number "8"; gene_name "NT5C2"; ref_gene_id "ENSG00000076685";
chr10	StringTie	exon	103139406	103139479	1000	-	.	gene_id "MSTRG.25771"; transcript_id "ENST00000452156"; exon_number "9"; gene_name "NT5C2"; ref_gene_id "ENSG00000076685";
chr10	StringTie	exon	103174858	103174982	1000	-	.	gene_id "MSTRG.25771"; transcript_id "ENST00000452156"; exon_number "10"; gene_name "NT5C2"; ref_gene_id "ENSG00000076685";
chr10	StringTie	exon	103193236	103193272	1000	-	.	gene_id "MSTRG.25771"; transcript_id "ENST00000452156"; exon_number "11"; gene_name "NT5C2"; ref_gene_id "ENSG00000076685";
chr10	StringTie	transcript	103097972	103106650	1000	-	.	gene_id "MSTRG.25771"; transcript_id "ENST00000458345"; gene_name "NT5C2"; ref_gene_id "ENSG00000076685";
chr10	StringTie	exon	103097972	103098088	1000	-	.	gene_id "MSTRG.25771"; transcript_id "ENST00000458345"; exon_number "1"; gene_name "NT5C2"; ref_gene_id "ENSG00000076685";
chr10	StringTie	exon	103098931	103098984	1000	-	.	gene_id "MSTRG.25771"; transcript_id "ENST00000458345"; exon_number "2"; gene_name "NT5C2"; ref_gene_id "ENSG00000076685";
chr10	StringTie	exon	103099926	103100019	1000	-	.	gene_id "MSTRG.25771"; transcript_id "ENST00000458345"; exon_number "3"; gene_name "NT5C2"; ref_gene_id "ENSG00000076685";
chr10	StringTie	exon	103101045	103101102	1000	-	.	gene_id "MSTRG.25771"; transcript_id "ENST00000458345"; exon_number "4"; gene_name "NT5C2"; ref_gene_id "ENSG00000076685";
chr10	StringTie	exon	103101235	103101326	1000	-	.	gene_id "MSTRG.25771"; transcript_id "ENST00000458345"; exon_number "5"; gene_name "NT5C2"; ref_gene_id "ENSG00000076685";
chr10	StringTie	exon	103105358	103105381	1000	-	.	gene_id "MSTRG.25771"; transcript_id "ENST00000458345"; exon_number "6"; gene_name "NT5C2"; ref_gene_id "ENSG00000076685";
chr10	StringTie	exon	103105706	103105801	1000	-	.	gene_id "MSTRG.25771"; transcript_id "ENST00000458345"; exon_number "7"; gene_name "NT5C2"; ref_gene_id "ENSG00000076685";
chr10	StringTie	exon	103106589	103106650	1000	-	.	gene_id "MSTRG.25771"; transcript_id "ENST00000458345"; exon_number "8"; gene_name "NT5C2"; ref_gene_id "ENSG00000076685";
chr10	StringTie	transcript	103097308	103193298	1000	-	.	gene_id "MSTRG.25771"; transcript_id "ENST00000461461"; gene_name "NT5C2"; ref_gene_id "ENSG00000076685";
chr10	StringTie	exon	103097308	103097374	1000	-	.	gene_id "MSTRG.25771"; transcript_id "ENST00000461461"; exon_number "1"; gene_name "NT5C2"; ref_gene_id "ENSG00000076685";
chr10	StringTie	exon	103098931	103098984	1000	-	.	gene_id "MSTRG.25771"; transcript_id "ENST00000461461"; exon_number "2"; gene_name "NT5C2"; ref_gene_id "ENSG00000076685";
chr10	StringTie	exon	103099926	103100019	1000	-	.	gene_id "MSTRG.25771"; transcript_id "ENST00000461461"; exon_number "3"; gene_name "NT5C2"; ref_gene_id "ENSG00000076685";
chr10	StringTie	exon	103101045	103101102	1000	-	.	gene_id "MSTRG.25771"; transcript_id "ENST00000461461"; exon_number "4"; gene_name "NT5C2"; ref_gene_id "ENSG00000076685";
chr10	StringTie	exon	103101235	103101326	1000	-	.	gene_id "MSTRG.25771"; transcript_id "ENST00000461461"; exon_number "5"; gene_name "NT5C2"; ref_gene_id "ENSG00000076685";
chr10	StringTie	exon	103105706	103105801	1000	-	.	gene_id "MSTRG.25771"; transcript_id "ENST00000461461"; exon_number "6"; gene_name "NT5C2"; ref_gene_id "ENSG00000076685";
chr10	StringTie	exon	103106589	103106706	1000	-	.	gene_id "MSTRG.25771"; transcript_id "ENST00000461461"; exon_number "7"; gene_name "NT5C2"; ref_gene_id "ENSG00000076685";
chr10	StringTie	exon	103111745	103111805	1000	-	.	gene_id "MSTRG.25771"; transcript_id "ENST00000461461"; exon_number "8"; gene_name "NT5C2"; ref_gene_id "ENSG00000076685";
chr10	StringTie	exon	103139406	103139479	1000	-	.	gene_id "MSTRG.25771"; transcript_id "ENST00000461461"; exon_number "9"; gene_name "NT5C2"; ref_gene_id "ENSG00000076685";
chr10	StringTie	exon	103174858	103174982	1000	-	.	gene_id "MSTRG.25771"; transcript_id "ENST00000461461"; exon_number "10"; gene_name "NT5C2"; ref_gene_id "ENSG00000076685";
chr10	StringTie	exon	103193236	103193298	1000	-	.	gene_id "MSTRG.25771"; transcript_id "ENST00000461461"; exon_number "11"; gene_name "NT5C2"; ref_gene_id "ENSG00000076685";
chr10	StringTie	transcript	103169284	103181320	1000	-	.	gene_id "MSTRG.25771"; transcript_id "ENST00000467380"; gene_name "NT5C2"; ref_gene_id "ENSG00000076685";
chr10	StringTie	exon	103169284	103169449	1000	-	.	gene_id "MSTRG.25771"; transcript_id "ENST00000467380"; exon_number "1"; gene_name "NT5C2"; ref_gene_id "ENSG00000076685";
chr10	StringTie	exon	103174858	103174982	1000	-	.	gene_id "MSTRG.25771"; transcript_id "ENST00000467380"; exon_number "2"; gene_name "NT5C2"; ref_gene_id "ENSG00000076685";
chr10	StringTie	exon	103181185	103181320	1000	-	.	gene_id "MSTRG.25771"; transcript_id "ENST00000467380"; exon_number "3"; gene_name "NT5C2"; ref_gene_id "ENSG00000076685";
chr10	StringTie	transcript	103093732	103094535	1000	-	.	gene_id "MSTRG.25771"; transcript_id "ENST00000469228"; gene_name "NT5C2"; ref_gene_id "ENSG00000076685";
chr10	StringTie	exon	103093732	103094038	1000	-	.	gene_id "MSTRG.25771"; transcript_id "ENST00000469228"; exon_number "1"; gene_name "NT5C2"; ref_gene_id "ENSG00000076685";
chr10	StringTie	exon	103094348	103094535	1000	-	.	gene_id "MSTRG.25771"; transcript_id "ENST00000469228"; exon_number "2"; gene_name "NT5C2"; ref_gene_id "ENSG00000076685";
chr10	StringTie	transcript	103098392	103105759	1000	-	.	gene_id "MSTRG.25771"; transcript_id "ENST00000470228"; gene_name "NT5C2"; ref_gene_id "ENSG00000076685";
chr10	StringTie	exon	103098392	103098984	1000	-	.	gene_id "MSTRG.25771"; transcript_id "ENST00000470228"; exon_number "1"; gene_name "NT5C2"; ref_gene_id "ENSG00000076685";
chr10	StringTie	exon	103099926	103100019	1000	-	.	gene_id "MSTRG.25771"; transcript_id "ENST00000470228"; exon_number "2"; gene_name "NT5C2"; ref_gene_id "ENSG00000076685";
chr10	StringTie	exon	103101045	103101102	1000	-	.	gene_id "MSTRG.25771"; transcript_id "ENST00000470228"; exon_number "3"; gene_name "NT5C2"; ref_gene_id "ENSG00000076685";
chr10	StringTie	exon	103101235	103101326	1000	-	.	gene_id "MSTRG.25771"; transcript_id "ENST00000470228"; exon_number "4"; gene_name "NT5C2"; ref_gene_id "ENSG00000076685";
chr10	StringTie	exon	103105706	103105759	1000	-	.	gene_id "MSTRG.25771"; transcript_id "ENST00000470228"; exon_number "5"; gene_name "NT5C2"; ref_gene_id "ENSG00000076685";
chr10	StringTie	transcript	103111745	103193298	1000	-	.	gene_id "MSTRG.25771"; transcript_id "ENST00000470299"; gene_name "NT5C2"; ref_gene_id "ENSG00000076685";
chr10	StringTie	exon	103111745	103111805	1000	-	.	gene_id "MSTRG.25771"; transcript_id "ENST00000470299"; exon_number "1"; gene_name "NT5C2"; ref_gene_id "ENSG00000076685";
chr10	StringTie	exon	103174858	103174982	1000	-	.	gene_id "MSTRG.25771"; transcript_id "ENST00000470299"; exon_number "2"; gene_name "NT5C2"; ref_gene_id "ENSG00000076685";
chr10	StringTie	exon	103193236	103193298	1000	-	.	gene_id "MSTRG.25771"; transcript_id "ENST00000470299"; exon_number "3"; gene_name "NT5C2"; ref_gene_id "ENSG00000076685";
chr10	StringTie	transcript	103100868	103106687	1000	-	.	gene_id "MSTRG.25771"; transcript_id "ENST00000481549"; gene_name "NT5C2"; ref_gene_id "ENSG00000076685";
chr10	StringTie	exon	103100868	103100943	1000	-	.	gene_id "MSTRG.25771"; transcript_id "ENST00000481549"; exon_number "1"; gene_name "NT5C2"; ref_gene_id "ENSG00000076685";
chr10	StringTie	exon	103101045	103101102	1000	-	.	gene_id "MSTRG.25771"; transcript_id "ENST00000481549"; exon_number "2"; gene_name "NT5C2"; ref_gene_id "ENSG00000076685";
chr10	StringTie	exon	103101235	103101326	1000	-	.	gene_id "MSTRG.25771"; transcript_id "ENST00000481549"; exon_number "3"; gene_name "NT5C2"; ref_gene_id "ENSG00000076685";
chr10	StringTie	exon	103105706	103105801	1000	-	.	gene_id "MSTRG.25771"; transcript_id "ENST00000481549"; exon_number "4"; gene_name "NT5C2"; ref_gene_id "ENSG00000076685";
chr10	StringTie	exon	103106589	103106687	1000	-	.	gene_id "MSTRG.25771"; transcript_id "ENST00000481549"; exon_number "5"; gene_name "NT5C2"; ref_gene_id "ENSG00000076685";
chr10	StringTie	transcript	103099926	103140192	1000	-	.	gene_id "MSTRG.25771"; transcript_id "ENST00000487810"; gene_name "NT5C2"; ref_gene_id "ENSG00000076685";
chr10	StringTie	exon	103099926	103100019	1000	-	.	gene_id "MSTRG.25771"; transcript_id "ENST00000487810"; exon_number "1"; gene_name "NT5C2"; ref_gene_id "ENSG00000076685";
chr10	StringTie	exon	103101045	103101102	1000	-	.	gene_id "MSTRG.25771"; transcript_id "ENST00000487810"; exon_number "2"; gene_name "NT5C2"; ref_gene_id "ENSG00000076685";
chr10	StringTie	exon	103101235	103101326	1000	-	.	gene_id "MSTRG.25771"; transcript_id "ENST00000487810"; exon_number "3"; gene_name "NT5C2"; ref_gene_id "ENSG00000076685";
chr10	StringTie	exon	103105706	103105801	1000	-	.	gene_id "MSTRG.25771"; transcript_id "ENST00000487810"; exon_number "4"; gene_name "NT5C2"; ref_gene_id "ENSG00000076685";
chr10	StringTie	exon	103106589	103106706	1000	-	.	gene_id "MSTRG.25771"; transcript_id "ENST00000487810"; exon_number "5"; gene_name "NT5C2"; ref_gene_id "ENSG00000076685";
chr10	StringTie	exon	103111745	103111805	1000	-	.	gene_id "MSTRG.25771"; transcript_id "ENST00000487810"; exon_number "6"; gene_name "NT5C2"; ref_gene_id "ENSG00000076685";
chr10	StringTie	exon	103139406	103139479	1000	-	.	gene_id "MSTRG.25771"; transcript_id "ENST00000487810"; exon_number "7"; gene_name "NT5C2"; ref_gene_id "ENSG00000076685";
chr10	StringTie	exon	103140117	103140192	1000	-	.	gene_id "MSTRG.25771"; transcript_id "ENST00000487810"; exon_number "8"; gene_name "NT5C2"; ref_gene_id "ENSG00000076685";
chr10	StringTie	transcript	103098971	103106684	1000	-	.	gene_id "MSTRG.25771"; transcript_id "ENST00000552185"; gene_name "NT5C2"; ref_gene_id "ENSG00000076685";
chr10	StringTie	exon	103098971	103098984	1000	-	.	gene_id "MSTRG.25771"; transcript_id "ENST00000552185"; exon_number "1"; gene_name "NT5C2"; ref_gene_id "ENSG00000076685";
chr10	StringTie	exon	103099926	103100019	1000	-	.	gene_id "MSTRG.25771"; transcript_id "ENST00000552185"; exon_number "2"; gene_name "NT5C2"; ref_gene_id "ENSG00000076685";
chr10	StringTie	exon	103100752	103100943	1000	-	.	gene_id "MSTRG.25771"; transcript_id "ENST00000552185"; exon_number "3"; gene_name "NT5C2"; ref_gene_id "ENSG00000076685";
chr10	StringTie	exon	103101045	103101102	1000	-	.	gene_id "MSTRG.25771"; transcript_id "ENST00000552185"; exon_number "4"; gene_name "NT5C2"; ref_gene_id "ENSG00000076685";
chr10	StringTie	exon	103101235	103101326	1000	-	.	gene_id "MSTRG.25771"; transcript_id "ENST00000552185"; exon_number "5"; gene_name "NT5C2"; ref_gene_id "ENSG00000076685";
chr10	StringTie	exon	103105706	103105801	1000	-	.	gene_id "MSTRG.25771"; transcript_id "ENST00000552185"; exon_number "6"; gene_name "NT5C2"; ref_gene_id "ENSG00000076685";
chr10	StringTie	exon	103106589	103106684	1000	-	.	gene_id "MSTRG.25771"; transcript_id "ENST00000552185"; exon_number "7"; gene_name "NT5C2"; ref_gene_id "ENSG00000076685";
chr10	StringTie	transcript	103073981	103153815	1000	-	.	gene_id "MSTRG.25771"; transcript_id "MSTRG.25771.1";
chr10	StringTie	exon	103073981	103074162	1000	-	.	gene_id "MSTRG.25771"; transcript_id "MSTRG.25771.1"; exon_number "1";
chr10	StringTie	exon	103088547	103089908	1000	-	.	gene_id "MSTRG.25771"; transcript_id "MSTRG.25771.1"; exon_number "2";
chr10	StringTie	exon	103090611	103090787	1000	-	.	gene_id "MSTRG.25771"; transcript_id "MSTRG.25771.1"; exon_number "3";
chr10	StringTie	exon	103090936	103090996	1000	-	.	gene_id "MSTRG.25771"; transcript_id "MSTRG.25771.1"; exon_number "4";
chr10	StringTie	exon	103091564	103091615	1000	-	.	gene_id "MSTRG.25771"; transcript_id "MSTRG.25771.1"; exon_number "5";
chr10	StringTie	exon	103093139	103093309	1000	-	.	gene_id "MSTRG.25771"; transcript_id "MSTRG.25771.1"; exon_number "6";
chr10	StringTie	exon	103093972	103094038	1000	-	.	gene_id "MSTRG.25771"; transcript_id "MSTRG.25771.1"; exon_number "7";
chr10	StringTie	exon	103094348	103094455	1000	-	.	gene_id "MSTRG.25771"; transcript_id "MSTRG.25771.1"; exon_number "8";
chr10	StringTie	exon	103095939	103095980	1000	-	.	gene_id "MSTRG.25771"; transcript_id "MSTRG.25771.1"; exon_number "9";
chr10	StringTie	exon	103097291	103097374	1000	-	.	gene_id "MSTRG.25771"; transcript_id "MSTRG.25771.1"; exon_number "10";
chr10	StringTie	exon	103098931	103098984	1000	-	.	gene_id "MSTRG.25771"; transcript_id "MSTRG.25771.1"; exon_number "11";
chr10	StringTie	exon	103099926	103100019	1000	-	.	gene_id "MSTRG.25771"; transcript_id "MSTRG.25771.1"; exon_number "12";
chr10	StringTie	exon	103101045	103101102	1000	-	.	gene_id "MSTRG.25771"; transcript_id "MSTRG.25771.1"; exon_number "13";
chr10	StringTie	exon	103105706	103105801	1000	-	.	gene_id "MSTRG.25771"; transcript_id "MSTRG.25771.1"; exon_number "14";
chr10	StringTie	exon	103106589	103106706	1000	-	.	gene_id "MSTRG.25771"; transcript_id "MSTRG.25771.1"; exon_number "15";
chr10	StringTie	exon	103111745	103111805	1000	-	.	gene_id "MSTRG.25771"; transcript_id "MSTRG.25771.1"; exon_number "16";
chr10	StringTie	exon	103139406	103139479	1000	-	.	gene_id "MSTRG.25771"; transcript_id "MSTRG.25771.1"; exon_number "17";
chr10	StringTie	exon	103153291	103153815	1000	-	.	gene_id "MSTRG.25771"; transcript_id "MSTRG.25771.1"; exon_number "18";
chr10	StringTie	transcript	103076926	103195410	1000	-	.	gene_id "MSTRG.25771"; transcript_id "MSTRG.25771.10";
chr10	StringTie	exon	103076926	103089908	1000	-	.	gene_id "MSTRG.25771"; transcript_id "MSTRG.25771.10"; exon_number "1";
chr10	StringTie	exon	103090611	103090787	1000	-	.	gene_id "MSTRG.25771"; transcript_id "MSTRG.25771.10"; exon_number "2";
chr10	StringTie	exon	103090936	103090996	1000	-	.	gene_id "MSTRG.25771"; transcript_id "MSTRG.25771.10"; exon_number "3";
chr10	StringTie	exon	103091564	103091615	1000	-	.	gene_id "MSTRG.25771"; transcript_id "MSTRG.25771.10"; exon_number "4";
chr10	StringTie	exon	103093139	103093309	1000	-	.	gene_id "MSTRG.25771"; transcript_id "MSTRG.25771.10"; exon_number "5";
chr10	StringTie	exon	103093972	103094038	1000	-	.	gene_id "MSTRG.25771"; transcript_id "MSTRG.25771.10"; exon_number "6";
chr10	StringTie	exon	103094348	103094455	1000	-	.	gene_id "MSTRG.25771"; transcript_id "MSTRG.25771.10"; exon_number "7";
chr10	StringTie	exon	103095939	103095980	1000	-	.	gene_id "MSTRG.25771"; transcript_id "MSTRG.25771.10"; exon_number "8";
chr10	StringTie	exon	103097291	103097374	1000	-	.	gene_id "MSTRG.25771"; transcript_id "MSTRG.25771.10"; exon_number "9";
chr10	StringTie	exon	103098931	103098984	1000	-	.	gene_id "MSTRG.25771"; transcript_id "MSTRG.25771.10"; exon_number "10";
chr10	StringTie	exon	103099926	103100019	1000	-	.	gene_id "MSTRG.25771"; transcript_id "MSTRG.25771.10"; exon_number "11";
chr10	StringTie	exon	103100752	103100943	1000	-	.	gene_id "MSTRG.25771"; transcript_id "MSTRG.25771.10"; exon_number "12";
chr10	StringTie	exon	103101045	103101102	1000	-	.	gene_id "MSTRG.25771"; transcript_id "MSTRG.25771.10"; exon_number "13";
chr10	StringTie	exon	103101235	103101326	1000	-	.	gene_id "MSTRG.25771"; transcript_id "MSTRG.25771.10"; exon_number "14";
chr10	StringTie	exon	103105706	103105801	1000	-	.	gene_id "MSTRG.25771"; transcript_id "MSTRG.25771.10"; exon_number "15";
chr10	StringTie	exon	103106589	103106706	1000	-	.	gene_id "MSTRG.25771"; transcript_id "MSTRG.25771.10"; exon_number "16";
chr10	StringTie	exon	103111745	103111805	1000	-	.	gene_id "MSTRG.25771"; transcript_id "MSTRG.25771.10"; exon_number "17";
chr10	StringTie	exon	103139406	103139479	1000	-	.	gene_id "MSTRG.25771"; transcript_id "MSTRG.25771.10"; exon_number "18";
chr10	StringTie	exon	103153291	103153607	1000	-	.	gene_id "MSTRG.25771"; transcript_id "MSTRG.25771.10"; exon_number "19";
chr10	StringTie	exon	103157948	103158068	1000	-	.	gene_id "MSTRG.25771"; transcript_id "MSTRG.25771.10"; exon_number "20";
chr10	StringTie	exon	103174858	103174982	1000	-	.	gene_id "MSTRG.25771"; transcript_id "MSTRG.25771.10"; exon_number "21";
chr10	StringTie	exon	103193236	103195410	1000	-	.	gene_id "MSTRG.25771"; transcript_id "MSTRG.25771.10"; exon_number "22";
chr10	StringTie	transcript	103088038	103195177	1000	-	.	gene_id "MSTRG.25771"; transcript_id "MSTRG.25771.100";
chr10	StringTie	exon	103088038	103089908	1000	-	.	gene_id "MSTRG.25771"; transcript_id "MSTRG.25771.100"; exon_number "1";
chr10	StringTie	exon	103090611	103090787	1000	-	.	gene_id "MSTRG.25771"; transcript_id "MSTRG.25771.100"; exon_number "2";
chr10	StringTie	exon	103090936	103090996	1000	-	.	gene_id "MSTRG.25771"; transcript_id "MSTRG.25771.100"; exon_number "3";
chr10	StringTie	exon	103091564	103091615	1000	-	.	gene_id "MSTRG.25771"; transcript_id "MSTRG.25771.100"; exon_number "4";
chr10	StringTie	exon	103093139	103093309	1000	-	.	gene_id "MSTRG.25771"; transcript_id "MSTRG.25771.100"; exon_number "5";
chr10	StringTie	exon	103093972	103094038	1000	-	.	gene_id "MSTRG.25771"; transcript_id "MSTRG.25771.100"; exon_number "6";
chr10	StringTie	exon	103094348	103094455	1000	-	.	gene_id "MSTRG.25771"; transcript_id "MSTRG.25771.100"; exon_number "7";
chr10	StringTie	exon	103095939	103095980	1000	-	.	gene_id "MSTRG.25771"; transcript_id "MSTRG.25771.100"; exon_number "8";
chr10	StringTie	exon	103097291	103097374	1000	-	.	gene_id "MSTRG.25771"; transcript_id "MSTRG.25771.100"; exon_number "9";
chr10	StringTie	exon	103098931	103098984	1000	-	.	gene_id "MSTRG.25771"; transcript_id "MSTRG.25771.100"; exon_number "10";
chr10	StringTie	exon	103099926	103100019	1000	-	.	gene_id "MSTRG.25771"; transcript_id "MSTRG.25771.100"; exon_number "11";
chr10	StringTie	exon	103100752	103100943	1000	-	.	gene_id "MSTRG.25771"; transcript_id "MSTRG.25771.100"; exon_number "12";
chr10	StringTie	exon	103101045	103101102	1000	-	.	gene_id "MSTRG.25771"; transcript_id "MSTRG.25771.100"; exon_number "13";
chr10	StringTie	exon	103101235	103101326	1000	-	.	gene_id "MSTRG.25771"; transcript_id "MSTRG.25771.100"; exon_number "14";
chr10	StringTie	exon	103105358	103105381	1000	-	.	gene_id "MSTRG.25771"; transcript_id "MSTRG.25771.100"; exon_number "15";
chr10	StringTie	exon	103105706	103105801	1000	-	.	gene_id "MSTRG.25771"; transcript_id "MSTRG.25771.100"; exon_number "16";
chr10	StringTie	exon	103106589	103106706	1000	-	.	gene_id "MSTRG.25771"; transcript_id "MSTRG.25771.100"; exon_number "17";
chr10	StringTie	exon	103111745	103111805	1000	-	.	gene_id "MSTRG.25771"; transcript_id "MSTRG.25771.100"; exon_number "18";
chr10	StringTie	exon	103139406	103139479	1000	-	.	gene_id "MSTRG.25771"; transcript_id "MSTRG.25771.100"; exon_number "19";
chr10	StringTie	exon	103174858	103174982	1000	-	.	gene_id "MSTRG.25771"; transcript_id "MSTRG.25771.100"; exon_number "20";
chr10	StringTie	exon	103181185	103181328	1000	-	.	gene_id "MSTRG.25771"; transcript_id "MSTRG.25771.100"; exon_number "21";
chr10	StringTie	exon	103193236	103195177	1000	-	.	gene_id "MSTRG.25771"; transcript_id "MSTRG.25771.100"; exon_number "22";
chr10	StringTie	transcript	103088057	103197196	1000	-	.	gene_id "MSTRG.25771"; transcript_id "MSTRG.25771.101";
chr10	StringTie	exon	103088057	103089908	1000	-	.	gene_id "MSTRG.25771"; transcript_id "MSTRG.25771.101"; exon_number "1";
chr10	StringTie	exon	103090936	103090996	1000	-	.	gene_id "MSTRG.25771"; transcript_id "MSTRG.25771.101"; exon_number "2";
chr10	StringTie	exon	103091564	103091615	1000	-	.	gene_id "MSTRG.25771"; transcript_id "MSTRG.25771.101"; exon_number "3";
chr10	StringTie	exon	103093139	103093309	1000	-	.	gene_id "MSTRG.25771"; transcript_id "MSTRG.25771.101"; exon_number "4";
chr10	StringTie	exon	103093972	103094038	1000	-	.	gene_id "MSTRG.25771"; transcript_id "MSTRG.25771.101"; exon_number "5";
chr10	StringTie	exon	103094348	103094455	1000	-	.	gene_id "MSTRG.25771"; transcript_id "MSTRG.25771.101"; exon_number "6";
chr10	StringTie	exon	103095939	103095980	1000	-	.	gene_id "MSTRG.25771"; transcript_id "MSTRG.25771.101"; exon_number "7";
chr10	StringTie	exon	103097291	103097374	1000	-	.	gene_id "MSTRG.25771"; transcript_id "MSTRG.25771.101"; exon_number "8";
chr10	StringTie	exon	103098931	103098984	1000	-	.	gene_id "MSTRG.25771"; transcript_id "MSTRG.25771.101"; exon_number "9";
chr10	StringTie	exon	103099926	103100019	1000	-	.	gene_id "MSTRG.25771"; transcript_id "MSTRG.25771.101"; exon_number "10";
chr10	StringTie	exon	103100752	103100943	1000	-	.	gene_id "MSTRG.25771"; transcript_id "MSTRG.25771.101"; exon_number "11";
chr10	StringTie	exon	103101045	103101102	1000	-	.	gene_id "MSTRG.25771"; transcript_id "MSTRG.25771.101"; exon_number "12";
chr10	StringTie	exon	103101235	103101326	1000	-	.	gene_id "MSTRG.25771"; transcript_id "MSTRG.25771.101"; exon_number "13";
chr10	StringTie	exon	103105358	103105381	1000	-	.	gene_id "MSTRG.25771"; transcript_id "MSTRG.25771.101"; exon_number "14";
chr10	StringTie	exon	103105706	103105801	1000	-	.	gene_id "MSTRG.25771"; transcript_id "MSTRG.25771.101"; exon_number "15";
chr10	StringTie	exon	103106589	103106706	1000	-	.	gene_id "MSTRG.25771"; transcript_id "MSTRG.25771.101"; exon_number "16";
chr10	StringTie	exon	103111745	103111805	1000	-	.	gene_id "MSTRG.25771"; transcript_id "MSTRG.25771.101"; exon_number "17";
chr10	StringTie	exon	103139406	103139479	1000	-	.	gene_id "MSTRG.25771"; transcript_id "MSTRG.25771.101"; exon_number "18";
chr10	StringTie	exon	103153291	103153607	1000	-	.	gene_id "MSTRG.25771"; transcript_id "MSTRG.25771.101"; exon_number "19";
chr10	StringTie	exon	103157948	103158068	1000	-	.	gene_id "MSTRG.25771"; transcript_id "MSTRG.25771.101"; exon_number "20";
chr10	StringTie	exon	103174858	103174982	1000	-	.	gene_id "MSTRG.25771"; transcript_id "MSTRG.25771.101"; exon_number "21";
chr10	StringTie	exon	103181185	103181328	1000	-	.	gene_id "MSTRG.25771"; transcript_id "MSTRG.25771.101"; exon_number "22";
chr10	StringTie	exon	103187125	103187246	1000	-	.	gene_id "MSTRG.25771"; transcript_id "MSTRG.25771.101"; exon_number "23";
chr10	StringTie	exon	103193236	103197196	1000	-	.	gene_id "MSTRG.25771"; transcript_id "MSTRG.25771.101"; exon_number "24";
chr10	StringTie	transcript	103088059	103220963	1000	-	.	gene_id "MSTRG.25771"; transcript_id "MSTRG.25771.102";
chr10	StringTie	exon	103088059	103089908	1000	-	.	gene_id "MSTRG.25771"; transcript_id "MSTRG.25771.102"; exon_number "1";
chr10	StringTie	exon	103090611	103090787	1000	-	.	gene_id "MSTRG.25771"; transcript_id "MSTRG.25771.102"; exon_number "2";
chr10	StringTie	exon	103090936	103090996	1000	-	.	gene_id "MSTRG.25771"; transcript_id "MSTRG.25771.102"; exon_number "3";
chr10	StringTie	exon	103091564	103091615	1000	-	.	gene_id "MSTRG.25771"; transcript_id "MSTRG.25771.102"; exon_number "4";
chr10	StringTie	exon	103093139	103093309	1000	-	.	gene_id "MSTRG.25771"; transcript_id "MSTRG.25771.102"; exon_number "5";
chr10	StringTie	exon	103093972	103094038	1000	-	.	gene_id "MSTRG.25771"; transcript_id "MSTRG.25771.102"; exon_number "6";
chr10	StringTie	exon	103094348	103094455	1000	-	.	gene_id "MSTRG.25771"; transcript_id "MSTRG.25771.102"; exon_number "7";
chr10	StringTie	exon	103095939	103095980	1000	-	.	gene_id "MSTRG.25771"; transcript_id "MSTRG.25771.102"; exon_number "8";
chr10	StringTie	exon	103097291	103097374	1000	-	.	gene_id "MSTRG.25771"; transcript_id "MSTRG.25771.102"; exon_number "9";
chr10	StringTie	exon	103098931	103098984	1000	-	.	gene_id "MSTRG.25771"; transcript_id "MSTRG.25771.102"; exon_number "10";
chr10	StringTie	exon	103099926	103100019	1000	-	.	gene_id "MSTRG.25771"; transcript_id "MSTRG.25771.102"; exon_number "11";
chr10	StringTie	exon	103101045	103101102	1000	-	.	gene_id "MSTRG.25771"; transcript_id "MSTRG.25771.102"; exon_number "12";
chr10	StringTie	exon	103101235	103101326	1000	-	.	gene_id "MSTRG.25771"; transcript_id "MSTRG.25771.102"; exon_number "13";
chr10	StringTie	exon	103105358	103105381	1000	-	.	gene_id "MSTRG.25771"; transcript_id "MSTRG.25771.102"; exon_number "14";
chr10	StringTie	exon	103105706	103105801	1000	-	.	gene_id "MSTRG.25771"; transcript_id "MSTRG.25771.102"; exon_number "15";
chr10	StringTie	exon	103106589	103106706	1000	-	.	gene_id "MSTRG.25771"; transcript_id "MSTRG.25771.102"; exon_number "16";
chr10	StringTie	exon	103111745	103111805	1000	-	.	gene_id "MSTRG.25771"; transcript_id "MSTRG.25771.102"; exon_number "17";
chr10	StringTie	exon	103174858	103174982	1000	-	.	gene_id "MSTRG.25771"; transcript_id "MSTRG.25771.102"; exon_number "18";
chr10	StringTie	exon	103199408	103199505	1000	-	.	gene_id "MSTRG.25771"; transcript_id "MSTRG.25771.102"; exon_number "19";
chr10	StringTie	exon	103220671	103220963	1000	-	.	gene_id "MSTRG.25771"; transcript_id "MSTRG.25771.102"; exon_number "20";
chr10	StringTie	transcript	103088150	103129339	1000	-	.	gene_id "MSTRG.25771"; transcript_id "MSTRG.25771.103";
chr10	StringTie	exon	103088150	103089908	1000	-	.	gene_id "MSTRG.25771"; transcript_id "MSTRG.25771.103"; exon_number "1";
chr10	StringTie	exon	103090611	103090787	1000	-	.	gene_id "MSTRG.25771"; transcript_id "MSTRG.25771.103"; exon_number "2";
chr10	StringTie	exon	103090936	103090996	1000	-	.	gene_id "MSTRG.25771"; transcript_id "MSTRG.25771.103"; exon_number "3";
chr10	StringTie	exon	103091564	103091615	1000	-	.	gene_id "MSTRG.25771"; transcript_id "MSTRG.25771.103"; exon_number "4";
chr10	StringTie	exon	103093139	103093309	1000	-	.	gene_id "MSTRG.25771"; transcript_id "MSTRG.25771.103"; exon_number "5";
chr10	StringTie	exon	103093972	103094038	1000	-	.	gene_id "MSTRG.25771"; transcript_id "MSTRG.25771.103"; exon_number "6";
chr10	StringTie	exon	103094348	103094455	1000	-	.	gene_id "MSTRG.25771"; transcript_id "MSTRG.25771.103"; exon_number "7";
chr10	StringTie	exon	103095939	103095980	1000	-	.	gene_id "MSTRG.25771"; transcript_id "MSTRG.25771.103"; exon_number "8";
chr10	StringTie	exon	103097291	103097374	1000	-	.	gene_id "MSTRG.25771"; transcript_id "MSTRG.25771.103"; exon_number "9";
chr10	StringTie	exon	103098931	103098984	1000	-	.	gene_id "MSTRG.25771"; transcript_id "MSTRG.25771.103"; exon_number "10";
chr10	StringTie	exon	103099926	103100019	1000	-	.	gene_id "MSTRG.25771"; transcript_id "MSTRG.25771.103"; exon_number "11";
chr10	StringTie	exon	103101045	103101102	1000	-	.	gene_id "MSTRG.25771"; transcript_id "MSTRG.25771.103"; exon_number "12";
chr10	StringTie	exon	103101235	103101326	1000	-	.	gene_id "MSTRG.25771"; transcript_id "MSTRG.25771.103"; exon_number "13";
chr10	StringTie	exon	103105706	103105801	1000	-	.	gene_id "MSTRG.25771"; transcript_id "MSTRG.25771.103"; exon_number "14";
chr10	StringTie	exon	103106589	103106706	1000	-	.	gene_id "MSTRG.25771"; transcript_id "MSTRG.25771.103"; exon_number "15";
chr10	StringTie	exon	103111745	103111805	1000	-	.	gene_id "MSTRG.25771"; transcript_id "MSTRG.25771.103"; exon_number "16";
chr10	StringTie	exon	103128317	103129339	1000	-	.	gene_id "MSTRG.25771"; transcript_id "MSTRG.25771.103"; exon_number "17";
chr10	StringTie	transcript	103089841	103154402	1000	-	.	gene_id "MSTRG.25771"; transcript_id "MSTRG.25771.105";
chr10	StringTie	exon	103089841	103089908	1000	-	.	gene_id "MSTRG.25771"; transcript_id "MSTRG.25771.105"; exon_number "1";
chr10	StringTie	exon	103090936	103090996	1000	-	.	gene_id "MSTRG.25771"; transcript_id "MSTRG.25771.105"; exon_number "2";
chr10	StringTie	exon	103091564	103091615	1000	-	.	gene_id "MSTRG.25771"; transcript_id "MSTRG.25771.105"; exon_number "3";
chr10	StringTie	exon	103093139	103093309	1000	-	.	gene_id "MSTRG.25771"; transcript_id "MSTRG.25771.105"; exon_number "4";
chr10	StringTie	exon	103093972	103094038	1000	-	.	gene_id "MSTRG.25771"; transcript_id "MSTRG.25771.105"; exon_number "5";
chr10	StringTie	exon	103094348	103094455	1000	-	.	gene_id "MSTRG.25771"; transcript_id "MSTRG.25771.105"; exon_number "6";
chr10	StringTie	exon	103095939	103095980	1000	-	.	gene_id "MSTRG.25771"; transcript_id "MSTRG.25771.105"; exon_number "7";
chr10	StringTie	exon	103097291	103097374	1000	-	.	gene_id "MSTRG.25771"; transcript_id "MSTRG.25771.105"; exon_number "8";
chr10	StringTie	exon	103098931	103098984	1000	-	.	gene_id "MSTRG.25771"; transcript_id "MSTRG.25771.105"; exon_number "9";
chr10	StringTie	exon	103099926	103100019	1000	-	.	gene_id "MSTRG.25771"; transcript_id "MSTRG.25771.105"; exon_number "10";
chr10	StringTie	exon	103101045	103101102	1000	-	.	gene_id "MSTRG.25771"; transcript_id "MSTRG.25771.105"; exon_number "11";
chr10	StringTie	exon	103101235	103101326	1000	-	.	gene_id "MSTRG.25771"; transcript_id "MSTRG.25771.105"; exon_number "12";
chr10	StringTie	exon	103105358	103105381	1000	-	.	gene_id "MSTRG.25771"; transcript_id "MSTRG.25771.105"; exon_number "13";
chr10	StringTie	exon	103105706	103105801	1000	-	.	gene_id "MSTRG.25771"; transcript_id "MSTRG.25771.105"; exon_number "14";
chr10	StringTie	exon	103106589	103106706	1000	-	.	gene_id "MSTRG.25771"; transcript_id "MSTRG.25771.105"; exon_number "15";
chr10	StringTie	exon	103111745	103111805	1000	-	.	gene_id "MSTRG.25771"; transcript_id "MSTRG.25771.105"; exon_number "16";
chr10	StringTie	exon	103139406	103139479	1000	-	.	gene_id "MSTRG.25771"; transcript_id "MSTRG.25771.105"; exon_number "17";
chr10	StringTie	exon	103153291	103154402	1000	-	.	gene_id "MSTRG.25771"; transcript_id "MSTRG.25771.105"; exon_number "18";
chr10	StringTie	transcript	103089841	103153653	1000	-	.	gene_id "MSTRG.25771"; transcript_id "MSTRG.25771.106";
chr10	StringTie	exon	103089841	103089908	1000	-	.	gene_id "MSTRG.25771"; transcript_id "MSTRG.25771.106"; exon_number "1";
chr10	StringTie	exon	103090936	103090996	1000	-	.	gene_id "MSTRG.25771"; transcript_id "MSTRG.25771.106"; exon_number "2";
chr10	StringTie	exon	103091564	103091615	1000	-	.	gene_id "MSTRG.25771"; transcript_id "MSTRG.25771.106"; exon_number "3";
chr10	StringTie	exon	103093139	103093309	1000	-	.	gene_id "MSTRG.25771"; transcript_id "MSTRG.25771.106"; exon_number "4";
chr10	StringTie	exon	103093972	103094038	1000	-	.	gene_id "MSTRG.25771"; transcript_id "MSTRG.25771.106"; exon_number "5";
chr10	StringTie	exon	103094348	103094455	1000	-	.	gene_id "MSTRG.25771"; transcript_id "MSTRG.25771.106"; exon_number "6";
chr10	StringTie	exon	103095939	103095980	1000	-	.	gene_id "MSTRG.25771"; transcript_id "MSTRG.25771.106"; exon_number "7";
chr10	StringTie	exon	103097291	103097374	1000	-	.	gene_id "MSTRG.25771"; transcript_id "MSTRG.25771.106"; exon_number "8";
chr10	StringTie	exon	103098931	103098984	1000	-	.	gene_id "MSTRG.25771"; transcript_id "MSTRG.25771.106"; exon_number "9";
chr10	StringTie	exon	103099926	103100019	1000	-	.	gene_id "MSTRG.25771"; transcript_id "MSTRG.25771.106"; exon_number "10";
chr10	StringTie	exon	103100752	103100943	1000	-	.	gene_id "MSTRG.25771"; transcript_id "MSTRG.25771.106"; exon_number "11";
chr10	StringTie	exon	103101045	103101102	1000	-	.	gene_id "MSTRG.25771"; transcript_id "MSTRG.25771.106"; exon_number "12";
chr10	StringTie	exon	103101235	103101326	1000	-	.	gene_id "MSTRG.25771"; transcript_id "MSTRG.25771.106"; exon_number "13";
chr10	StringTie	exon	103105358	103105381	1000	-	.	gene_id "MSTRG.25771"; transcript_id "MSTRG.25771.106"; exon_number "14";
chr10	StringTie	exon	103105706	103105801	1000	-	.	gene_id "MSTRG.25771"; transcript_id "MSTRG.25771.106"; exon_number "15";
chr10	StringTie	exon	103106589	103106706	1000	-	.	gene_id "MSTRG.25771"; transcript_id "MSTRG.25771.106"; exon_number "16";
chr10	StringTie	exon	103111745	103111805	1000	-	.	gene_id "MSTRG.25771"; transcript_id "MSTRG.25771.106"; exon_number "17";
chr10	StringTie	exon	103136249	103136372	1000	-	.	gene_id "MSTRG.25771"; transcript_id "MSTRG.25771.106"; exon_number "18";
chr10	StringTie	exon	103139406	103139479	1000	-	.	gene_id "MSTRG.25771"; transcript_id "MSTRG.25771.106"; exon_number "19";
chr10	StringTie	exon	103153291	103153653	1000	-	.	gene_id "MSTRG.25771"; transcript_id "MSTRG.25771.106"; exon_number "20";
chr10	StringTie	transcript	103089841	103146284	1000	-	.	gene_id "MSTRG.25771"; transcript_id "MSTRG.25771.107";
chr10	StringTie	exon	103089841	103089908	1000	-	.	gene_id "MSTRG.25771"; transcript_id "MSTRG.25771.107"; exon_number "1";
chr10	StringTie	exon	103090936	103090996	1000	-	.	gene_id "MSTRG.25771"; transcript_id "MSTRG.25771.107"; exon_number "2";
chr10	StringTie	exon	103091564	103091615	1000	-	.	gene_id "MSTRG.25771"; transcript_id "MSTRG.25771.107"; exon_number "3";
chr10	StringTie	exon	103093139	103093309	1000	-	.	gene_id "MSTRG.25771"; transcript_id "MSTRG.25771.107"; exon_number "4";
chr10	StringTie	exon	103093972	103094038	1000	-	.	gene_id "MSTRG.25771"; transcript_id "MSTRG.25771.107"; exon_number "5";
chr10	StringTie	exon	103094348	103094455	1000	-	.	gene_id "MSTRG.25771"; transcript_id "MSTRG.25771.107"; exon_number "6";
chr10	StringTie	exon	103095939	103095980	1000	-	.	gene_id "MSTRG.25771"; transcript_id "MSTRG.25771.107"; exon_number "7";
chr10	StringTie	exon	103097291	103097374	1000	-	.	gene_id "MSTRG.25771"; transcript_id "MSTRG.25771.107"; exon_number "8";
chr10	StringTie	exon	103098931	103098984	1000	-	.	gene_id "MSTRG.25771"; transcript_id "MSTRG.25771.107"; exon_number "9";
chr10	StringTie	exon	103099926	103100019	1000	-	.	gene_id "MSTRG.25771"; transcript_id "MSTRG.25771.107"; exon_number "10";
chr10	StringTie	exon	103100752	103100943	1000	-	.	gene_id "MSTRG.25771"; transcript_id "MSTRG.25771.107"; exon_number "11";
chr10	StringTie	exon	103101045	103101102	1000	-	.	gene_id "MSTRG.25771"; transcript_id "MSTRG.25771.107"; exon_number "12";
chr10	StringTie	exon	103101235	103101326	1000	-	.	gene_id "MSTRG.25771"; transcript_id "MSTRG.25771.107"; exon_number "13";
chr10	StringTie	exon	103105358	103105381	1000	-	.	gene_id "MSTRG.25771"; transcript_id "MSTRG.25771.107"; exon_number "14";
chr10	StringTie	exon	103105706	103105801	1000	-	.	gene_id "MSTRG.25771"; transcript_id "MSTRG.25771.107"; exon_number "15";
chr10	StringTie	exon	103106589	103106706	1000	-	.	gene_id "MSTRG.25771"; transcript_id "MSTRG.25771.107"; exon_number "16";
chr10	StringTie	exon	103111745	103111805	1000	-	.	gene_id "MSTRG.25771"; transcript_id "MSTRG.25771.107"; exon_number "17";
chr10	StringTie	exon	103136249	103136372	1000	-	.	gene_id "MSTRG.25771"; transcript_id "MSTRG.25771.107"; exon_number "18";
chr10	StringTie	exon	103139406	103139479	1000	-	.	gene_id "MSTRG.25771"; transcript_id "MSTRG.25771.107"; exon_number "19";
chr10	StringTie	exon	103146030	103146284	1000	-	.	gene_id "MSTRG.25771"; transcript_id "MSTRG.25771.107"; exon_number "20";
chr10	StringTie	transcript	103089841	103193256	1000	-	.	gene_id "MSTRG.25771"; transcript_id "MSTRG.25771.108";
chr10	StringTie	exon	103089841	103089908	1000	-	.	gene_id "MSTRG.25771"; transcript_id "MSTRG.25771.108"; exon_number "1";
chr10	StringTie	exon	103090936	103090996	1000	-	.	gene_id "MSTRG.25771"; transcript_id "MSTRG.25771.108"; exon_number "2";
chr10	StringTie	exon	103091564	103091615	1000	-	.	gene_id "MSTRG.25771"; transcript_id "MSTRG.25771.108"; exon_number "3";
chr10	StringTie	exon	103093139	103093309	1000	-	.	gene_id "MSTRG.25771"; transcript_id "MSTRG.25771.108"; exon_number "4";
chr10	StringTie	exon	103093972	103094038	1000	-	.	gene_id "MSTRG.25771"; transcript_id "MSTRG.25771.108"; exon_number "5";
chr10	StringTie	exon	103094348	103094455	1000	-	.	gene_id "MSTRG.25771"; transcript_id "MSTRG.25771.108"; exon_number "6";
chr10	StringTie	exon	103095939	103095980	1000	-	.	gene_id "MSTRG.25771"; transcript_id "MSTRG.25771.108"; exon_number "7";
chr10	StringTie	exon	103097291	103097374	1000	-	.	gene_id "MSTRG.25771"; transcript_id "MSTRG.25771.108"; exon_number "8";
chr10	StringTie	exon	103098931	103098984	1000	-	.	gene_id "MSTRG.25771"; transcript_id "MSTRG.25771.108"; exon_number "9";
chr10	StringTie	exon	103099926	103100019	1000	-	.	gene_id "MSTRG.25771"; transcript_id "MSTRG.25771.108"; exon_number "10";
chr10	StringTie	exon	103100752	103100943	1000	-	.	gene_id "MSTRG.25771"; transcript_id "MSTRG.25771.108"; exon_number "11";
chr10	StringTie	exon	103101045	103101102	1000	-	.	gene_id "MSTRG.25771"; transcript_id "MSTRG.25771.108"; exon_number "12";
chr10	StringTie	exon	103101235	103101326	1000	-	.	gene_id "MSTRG.25771"; transcript_id "MSTRG.25771.108"; exon_number "13";
chr10	StringTie	exon	103105358	103105381	1000	-	.	gene_id "MSTRG.25771"; transcript_id "MSTRG.25771.108"; exon_number "14";
chr10	StringTie	exon	103105706	103105801	1000	-	.	gene_id "MSTRG.25771"; transcript_id "MSTRG.25771.108"; exon_number "15";
chr10	StringTie	exon	103106589	103106706	1000	-	.	gene_id "MSTRG.25771"; transcript_id "MSTRG.25771.108"; exon_number "16";
chr10	StringTie	exon	103111745	103111805	1000	-	.	gene_id "MSTRG.25771"; transcript_id "MSTRG.25771.108"; exon_number "17";
chr10	StringTie	exon	103174858	103174982	1000	-	.	gene_id "MSTRG.25771"; transcript_id "MSTRG.25771.108"; exon_number "18";
chr10	StringTie	exon	103181231	103181328	1000	-	.	gene_id "MSTRG.25771"; transcript_id "MSTRG.25771.108"; exon_number "19";
chr10	StringTie	exon	103193236	103193256	1000	-	.	gene_id "MSTRG.25771"; transcript_id "MSTRG.25771.108"; exon_number "20";
chr10	StringTie	transcript	103089841	103193391	1000	-	.	gene_id "MSTRG.25771"; transcript_id "MSTRG.25771.109";
chr10	StringTie	exon	103089841	103089908	1000	-	.	gene_id "MSTRG.25771"; transcript_id "MSTRG.25771.109"; exon_number "1";
chr10	StringTie	exon	103090936	103090996	1000	-	.	gene_id "MSTRG.25771"; transcript_id "MSTRG.25771.109"; exon_number "2";
chr10	StringTie	exon	103091564	103091615	1000	-	.	gene_id "MSTRG.25771"; transcript_id "MSTRG.25771.109"; exon_number "3";
chr10	StringTie	exon	103093139	103093309	1000	-	.	gene_id "MSTRG.25771"; transcript_id "MSTRG.25771.109"; exon_number "4";
chr10	StringTie	exon	103093972	103094038	1000	-	.	gene_id "MSTRG.25771"; transcript_id "MSTRG.25771.109"; exon_number "5";
chr10	StringTie	exon	103094348	103094455	1000	-	.	gene_id "MSTRG.25771"; transcript_id "MSTRG.25771.109"; exon_number "6";
chr10	StringTie	exon	103095939	103095980	1000	-	.	gene_id "MSTRG.25771"; transcript_id "MSTRG.25771.109"; exon_number "7";
chr10	StringTie	exon	103097291	103097374	1000	-	.	gene_id "MSTRG.25771"; transcript_id "MSTRG.25771.109"; exon_number "8";
chr10	StringTie	exon	103098931	103098984	1000	-	.	gene_id "MSTRG.25771"; transcript_id "MSTRG.25771.109"; exon_number "9";
chr10	StringTie	exon	103099926	103100019	1000	-	.	gene_id "MSTRG.25771"; transcript_id "MSTRG.25771.109"; exon_number "10";
chr10	StringTie	exon	103100752	103100943	1000	-	.	gene_id "MSTRG.25771"; transcript_id "MSTRG.25771.109"; exon_number "11";
chr10	StringTie	exon	103101045	103101102	1000	-	.	gene_id "MSTRG.25771"; transcript_id "MSTRG.25771.109"; exon_number "12";
chr10	StringTie	exon	103101235	103101326	1000	-	.	gene_id "MSTRG.25771"; transcript_id "MSTRG.25771.109"; exon_number "13";
chr10	StringTie	exon	103105358	103105381	1000	-	.	gene_id "MSTRG.25771"; transcript_id "MSTRG.25771.109"; exon_number "14";
chr10	StringTie	exon	103105706	103105801	1000	-	.	gene_id "MSTRG.25771"; transcript_id "MSTRG.25771.109"; exon_number "15";
chr10	StringTie	exon	103106589	103106706	1000	-	.	gene_id "MSTRG.25771"; transcript_id "MSTRG.25771.109"; exon_number "16";
chr10	StringTie	exon	103111745	103111805	1000	-	.	gene_id "MSTRG.25771"; transcript_id "MSTRG.25771.109"; exon_number "17";
chr10	StringTie	exon	103139406	103139479	1000	-	.	gene_id "MSTRG.25771"; transcript_id "MSTRG.25771.109"; exon_number "18";
chr10	StringTie	exon	103153291	103153607	1000	-	.	gene_id "MSTRG.25771"; transcript_id "MSTRG.25771.109"; exon_number "19";
chr10	StringTie	exon	103174858	103174982	1000	-	.	gene_id "MSTRG.25771"; transcript_id "MSTRG.25771.109"; exon_number "20";
chr10	StringTie	exon	103193236	103193391	1000	-	.	gene_id "MSTRG.25771"; transcript_id "MSTRG.25771.109"; exon_number "21";
chr10	StringTie	transcript	103076926	103146836	1000	-	.	gene_id "MSTRG.25771"; transcript_id "MSTRG.25771.11";
chr10	StringTie	exon	103076926	103089908	1000	-	.	gene_id "MSTRG.25771"; transcript_id "MSTRG.25771.11"; exon_number "1";
chr10	StringTie	exon	103090611	103090787	1000	-	.	gene_id "MSTRG.25771"; transcript_id "MSTRG.25771.11"; exon_number "2";
chr10	StringTie	exon	103090936	103090996	1000	-	.	gene_id "MSTRG.25771"; transcript_id "MSTRG.25771.11"; exon_number "3";
chr10	StringTie	exon	103091564	103091615	1000	-	.	gene_id "MSTRG.25771"; transcript_id "MSTRG.25771.11"; exon_number "4";
chr10	StringTie	exon	103093139	103093309	1000	-	.	gene_id "MSTRG.25771"; transcript_id "MSTRG.25771.11"; exon_number "5";
chr10	StringTie	exon	103093972	103094038	1000	-	.	gene_id "MSTRG.25771"; transcript_id "MSTRG.25771.11"; exon_number "6";
chr10	StringTie	exon	103094348	103094455	1000	-	.	gene_id "MSTRG.25771"; transcript_id "MSTRG.25771.11"; exon_number "7";
chr10	StringTie	exon	103095939	103095980	1000	-	.	gene_id "MSTRG.25771"; transcript_id "MSTRG.25771.11"; exon_number "8";
chr10	StringTie	exon	103097291	103097374	1000	-	.	gene_id "MSTRG.25771"; transcript_id "MSTRG.25771.11"; exon_number "9";
chr10	StringTie	exon	103098931	103098984	1000	-	.	gene_id "MSTRG.25771"; transcript_id "MSTRG.25771.11"; exon_number "10";
chr10	StringTie	exon	103099926	103100019	1000	-	.	gene_id "MSTRG.25771"; transcript_id "MSTRG.25771.11"; exon_number "11";
chr10	StringTie	exon	103101045	103101102	1000	-	.	gene_id "MSTRG.25771"; transcript_id "MSTRG.25771.11"; exon_number "12";
chr10	StringTie	exon	103101235	103101326	1000	-	.	gene_id "MSTRG.25771"; transcript_id "MSTRG.25771.11"; exon_number "13";
chr10	StringTie	exon	103105358	103105381	1000	-	.	gene_id "MSTRG.25771"; transcript_id "MSTRG.25771.11"; exon_number "14";
chr10	StringTie	exon	103105706	103105801	1000	-	.	gene_id "MSTRG.25771"; transcript_id "MSTRG.25771.11"; exon_number "15";
chr10	StringTie	exon	103106589	103106706	1000	-	.	gene_id "MSTRG.25771"; transcript_id "MSTRG.25771.11"; exon_number "16";
chr10	StringTie	exon	103111745	103111805	1000	-	.	gene_id "MSTRG.25771"; transcript_id "MSTRG.25771.11"; exon_number "17";
chr10	StringTie	exon	103139406	103139479	1000	-	.	gene_id "MSTRG.25771"; transcript_id "MSTRG.25771.11"; exon_number "18";
chr10	StringTie	exon	103146030	103146836	1000	-	.	gene_id "MSTRG.25771"; transcript_id "MSTRG.25771.11"; exon_number "19";
chr10	StringTie	transcript	103076961	103196889	1000	-	.	gene_id "MSTRG.25771"; transcript_id "MSTRG.25771.12";
chr10	StringTie	exon	103076961	103089908	1000	-	.	gene_id "MSTRG.25771"; transcript_id "MSTRG.25771.12"; exon_number "1";
chr10	StringTie	exon	103090611	103090787	1000	-	.	gene_id "MSTRG.25771"; transcript_id "MSTRG.25771.12"; exon_number "2";
chr10	StringTie	exon	103090936	103090996	1000	-	.	gene_id "MSTRG.25771"; transcript_id "MSTRG.25771.12"; exon_number "3";
chr10	StringTie	exon	103091564	103091615	1000	-	.	gene_id "MSTRG.25771"; transcript_id "MSTRG.25771.12"; exon_number "4";
chr10	StringTie	exon	103093139	103093309	1000	-	.	gene_id "MSTRG.25771"; transcript_id "MSTRG.25771.12"; exon_number "5";
chr10	StringTie	exon	103093972	103094038	1000	-	.	gene_id "MSTRG.25771"; transcript_id "MSTRG.25771.12"; exon_number "6";
chr10	StringTie	exon	103094348	103094455	1000	-	.	gene_id "MSTRG.25771"; transcript_id "MSTRG.25771.12"; exon_number "7";
chr10	StringTie	exon	103095939	103095980	1000	-	.	gene_id "MSTRG.25771"; transcript_id "MSTRG.25771.12"; exon_number "8";
chr10	StringTie	exon	103097291	103097374	1000	-	.	gene_id "MSTRG.25771"; transcript_id "MSTRG.25771.12"; exon_number "9";
chr10	StringTie	exon	103098931	103098984	1000	-	.	gene_id "MSTRG.25771"; transcript_id "MSTRG.25771.12"; exon_number "10";
chr10	StringTie	exon	103099926	103100019	1000	-	.	gene_id "MSTRG.25771"; transcript_id "MSTRG.25771.12"; exon_number "11";
chr10	StringTie	exon	103101045	103101102	1000	-	.	gene_id "MSTRG.25771"; transcript_id "MSTRG.25771.12"; exon_number "12";
chr10	StringTie	exon	103101235	103101326	1000	-	.	gene_id "MSTRG.25771"; transcript_id "MSTRG.25771.12"; exon_number "13";
chr10	StringTie	exon	103105706	103105801	1000	-	.	gene_id "MSTRG.25771"; transcript_id "MSTRG.25771.12"; exon_number "14";
chr10	StringTie	exon	103106589	103106706	1000	-	.	gene_id "MSTRG.25771"; transcript_id "MSTRG.25771.12"; exon_number "15";
chr10	StringTie	exon	103111745	103111805	1000	-	.	gene_id "MSTRG.25771"; transcript_id "MSTRG.25771.12"; exon_number "16";
chr10	StringTie	exon	103174858	103174982	1000	-	.	gene_id "MSTRG.25771"; transcript_id "MSTRG.25771.12"; exon_number "17";
chr10	StringTie	exon	103181185	103181328	1000	-	.	gene_id "MSTRG.25771"; transcript_id "MSTRG.25771.12"; exon_number "18";
chr10	StringTie	exon	103193236	103196889	1000	-	.	gene_id "MSTRG.25771"; transcript_id "MSTRG.25771.12"; exon_number "19";
chr10	StringTie	transcript	103141523	103197023	1000	-	.	gene_id "MSTRG.25771"; transcript_id "MSTRG.25771.120";
chr10	StringTie	exon	103141523	103143168	1000	-	.	gene_id "MSTRG.25771"; transcript_id "MSTRG.25771.120"; exon_number "1";
chr10	StringTie	exon	103157948	103158068	1000	-	.	gene_id "MSTRG.25771"; transcript_id "MSTRG.25771.120"; exon_number "2";
chr10	StringTie	exon	103174858	103174982	1000	-	.	gene_id "MSTRG.25771"; transcript_id "MSTRG.25771.120"; exon_number "3";
chr10	StringTie	exon	103181231	103181328	1000	-	.	gene_id "MSTRG.25771"; transcript_id "MSTRG.25771.120"; exon_number "4";
chr10	StringTie	exon	103193236	103197023	1000	-	.	gene_id "MSTRG.25771"; transcript_id "MSTRG.25771.120"; exon_number "5";
chr10	StringTie	transcript	103141547	103193335	1000	-	.	gene_id "MSTRG.25771"; transcript_id "MSTRG.25771.121";
chr10	StringTie	exon	103141547	103143168	1000	-	.	gene_id "MSTRG.25771"; transcript_id "MSTRG.25771.121"; exon_number "1";
chr10	StringTie	exon	103157948	103158068	1000	-	.	gene_id "MSTRG.25771"; transcript_id "MSTRG.25771.121"; exon_number "2";
chr10	StringTie	exon	103174858	103174982	1000	-	.	gene_id "MSTRG.25771"; transcript_id "MSTRG.25771.121"; exon_number "3";
chr10	StringTie	exon	103176486	103177041	1000	-	.	gene_id "MSTRG.25771"; transcript_id "MSTRG.25771.121"; exon_number "4";
chr10	StringTie	exon	103181185	103181328	1000	-	.	gene_id "MSTRG.25771"; transcript_id "MSTRG.25771.121"; exon_number "5";
chr10	StringTie	exon	103193236	103193335	1000	-	.	gene_id "MSTRG.25771"; transcript_id "MSTRG.25771.121"; exon_number "6";
chr10	StringTie	transcript	103141959	103193335	1000	-	.	gene_id "MSTRG.25771"; transcript_id "MSTRG.25771.122";
chr10	StringTie	exon	103141959	103143168	1000	-	.	gene_id "MSTRG.25771"; transcript_id "MSTRG.25771.122"; exon_number "1";
chr10	StringTie	exon	103157948	103158068	1000	-	.	gene_id "MSTRG.25771"; transcript_id "MSTRG.25771.122"; exon_number "2";
chr10	StringTie	exon	103174858	103174982	1000	-	.	gene_id "MSTRG.25771"; transcript_id "MSTRG.25771.122"; exon_number "3";
chr10	StringTie	exon	103193236	103193335	1000	-	.	gene_id "MSTRG.25771"; transcript_id "MSTRG.25771.122"; exon_number "4";
chr10	StringTie	transcript	103152987	103193335	1000	-	.	gene_id "MSTRG.25771"; transcript_id "MSTRG.25771.123";
chr10	StringTie	exon	103152987	103153006	1000	-	.	gene_id "MSTRG.25771"; transcript_id "MSTRG.25771.123"; exon_number "1";
chr10	StringTie	exon	103174858	103174982	1000	-	.	gene_id "MSTRG.25771"; transcript_id "MSTRG.25771.123"; exon_number "2";
chr10	StringTie	exon	103181185	103181328	1000	-	.	gene_id "MSTRG.25771"; transcript_id "MSTRG.25771.123"; exon_number "3";
chr10	StringTie	exon	103193236	103193335	1000	-	.	gene_id "MSTRG.25771"; transcript_id "MSTRG.25771.123"; exon_number "4";
chr10	StringTie	transcript	103155967	103193314	1000	-	.	gene_id "MSTRG.25771"; transcript_id "MSTRG.25771.124";
chr10	StringTie	exon	103155967	103155995	1000	-	.	gene_id "MSTRG.25771"; transcript_id "MSTRG.25771.124"; exon_number "1";
chr10	StringTie	exon	103174858	103174982	1000	-	.	gene_id "MSTRG.25771"; transcript_id "MSTRG.25771.124"; exon_number "2";
chr10	StringTie	exon	103176486	103181328	1000	-	.	gene_id "MSTRG.25771"; transcript_id "MSTRG.25771.124"; exon_number "3";
chr10	StringTie	exon	103193236	103193314	1000	-	.	gene_id "MSTRG.25771"; transcript_id "MSTRG.25771.124"; exon_number "4";
chr10	StringTie	transcript	103158795	103193305	1000	-	.	gene_id "MSTRG.25771"; transcript_id "MSTRG.25771.125";
chr10	StringTie	exon	103158795	103158815	1000	-	.	gene_id "MSTRG.25771"; transcript_id "MSTRG.25771.125"; exon_number "1";
chr10	StringTie	exon	103174858	103174982	1000	-	.	gene_id "MSTRG.25771"; transcript_id "MSTRG.25771.125"; exon_number "2";
chr10	StringTie	exon	103193236	103193305	1000	-	.	gene_id "MSTRG.25771"; transcript_id "MSTRG.25771.125"; exon_number "3";
chr10	StringTie	transcript	103158798	103193302	1000	-	.	gene_id "MSTRG.25771"; transcript_id "MSTRG.25771.126";
chr10	StringTie	exon	103158798	103158815	1000	-	.	gene_id "MSTRG.25771"; transcript_id "MSTRG.25771.126"; exon_number "1";
chr10	StringTie	exon	103174858	103174982	1000	-	.	gene_id "MSTRG.25771"; transcript_id "MSTRG.25771.126"; exon_number "2";
chr10	StringTie	exon	103181185	103181328	1000	-	.	gene_id "MSTRG.25771"; transcript_id "MSTRG.25771.126"; exon_number "3";
chr10	StringTie	exon	103193236	103193302	1000	-	.	gene_id "MSTRG.25771"; transcript_id "MSTRG.25771.126"; exon_number "4";
chr10	StringTie	transcript	103165355	103197145	1000	-	.	gene_id "MSTRG.25771"; transcript_id "MSTRG.25771.127";
chr10	StringTie	exon	103165355	103169449	1000	-	.	gene_id "MSTRG.25771"; transcript_id "MSTRG.25771.127"; exon_number "1";
chr10	StringTie	exon	103174858	103174982	1000	-	.	gene_id "MSTRG.25771"; transcript_id "MSTRG.25771.127"; exon_number "2";
chr10	StringTie	exon	103176486	103181328	1000	-	.	gene_id "MSTRG.25771"; transcript_id "MSTRG.25771.127"; exon_number "3";
chr10	StringTie	exon	103193236	103197145	1000	-	.	gene_id "MSTRG.25771"; transcript_id "MSTRG.25771.127"; exon_number "4";
chr10	StringTie	transcript	103165406	103197533	1000	-	.	gene_id "MSTRG.25771"; transcript_id "MSTRG.25771.128";
chr10	StringTie	exon	103165406	103169449	1000	-	.	gene_id "MSTRG.25771"; transcript_id "MSTRG.25771.128"; exon_number "1";
chr10	StringTie	exon	103174858	103174982	1000	-	.	gene_id "MSTRG.25771"; transcript_id "MSTRG.25771.128"; exon_number "2";
chr10	StringTie	exon	103193236	103197533	1000	-	.	gene_id "MSTRG.25771"; transcript_id "MSTRG.25771.128"; exon_number "3";
chr10	StringTie	transcript	103169202	103193335	1000	-	.	gene_id "MSTRG.25771"; transcript_id "MSTRG.25771.129";
chr10	StringTie	exon	103169202	103169449	1000	-	.	gene_id "MSTRG.25771"; transcript_id "MSTRG.25771.129"; exon_number "1";
chr10	StringTie	exon	103174858	103174982	1000	-	.	gene_id "MSTRG.25771"; transcript_id "MSTRG.25771.129"; exon_number "2";
chr10	StringTie	exon	103181231	103181328	1000	-	.	gene_id "MSTRG.25771"; transcript_id "MSTRG.25771.129"; exon_number "3";
chr10	StringTie	exon	103187125	103187246	1000	-	.	gene_id "MSTRG.25771"; transcript_id "MSTRG.25771.129"; exon_number "4";
chr10	StringTie	exon	103193236	103193335	1000	-	.	gene_id "MSTRG.25771"; transcript_id "MSTRG.25771.129"; exon_number "5";
chr10	StringTie	transcript	103076961	103153905	1000	-	.	gene_id "MSTRG.25771"; transcript_id "MSTRG.25771.13";
chr10	StringTie	exon	103076961	103089908	1000	-	.	gene_id "MSTRG.25771"; transcript_id "MSTRG.25771.13"; exon_number "1";
chr10	StringTie	exon	103090611	103090787	1000	-	.	gene_id "MSTRG.25771"; transcript_id "MSTRG.25771.13"; exon_number "2";
chr10	StringTie	exon	103090936	103090996	1000	-	.	gene_id "MSTRG.25771"; transcript_id "MSTRG.25771.13"; exon_number "3";
chr10	StringTie	exon	103091564	103091615	1000	-	.	gene_id "MSTRG.25771"; transcript_id "MSTRG.25771.13"; exon_number "4";
chr10	StringTie	exon	103093139	103093309	1000	-	.	gene_id "MSTRG.25771"; transcript_id "MSTRG.25771.13"; exon_number "5";
chr10	StringTie	exon	103093972	103094038	1000	-	.	gene_id "MSTRG.25771"; transcript_id "MSTRG.25771.13"; exon_number "6";
chr10	StringTie	exon	103094348	103094455	1000	-	.	gene_id "MSTRG.25771"; transcript_id "MSTRG.25771.13"; exon_number "7";
chr10	StringTie	exon	103095939	103095980	1000	-	.	gene_id "MSTRG.25771"; transcript_id "MSTRG.25771.13"; exon_number "8";
chr10	StringTie	exon	103097291	103097374	1000	-	.	gene_id "MSTRG.25771"; transcript_id "MSTRG.25771.13"; exon_number "9";
chr10	StringTie	exon	103098931	103098984	1000	-	.	gene_id "MSTRG.25771"; transcript_id "MSTRG.25771.13"; exon_number "10";
chr10	StringTie	exon	103099926	103100019	1000	-	.	gene_id "MSTRG.25771"; transcript_id "MSTRG.25771.13"; exon_number "11";
chr10	StringTie	exon	103100752	103100943	1000	-	.	gene_id "MSTRG.25771"; transcript_id "MSTRG.25771.13"; exon_number "12";
chr10	StringTie	exon	103101045	103101102	1000	-	.	gene_id "MSTRG.25771"; transcript_id "MSTRG.25771.13"; exon_number "13";
chr10	StringTie	exon	103101235	103101326	1000	-	.	gene_id "MSTRG.25771"; transcript_id "MSTRG.25771.13"; exon_number "14";
chr10	StringTie	exon	103105358	103105381	1000	-	.	gene_id "MSTRG.25771"; transcript_id "MSTRG.25771.13"; exon_number "15";
chr10	StringTie	exon	103105706	103105801	1000	-	.	gene_id "MSTRG.25771"; transcript_id "MSTRG.25771.13"; exon_number "16";
chr10	StringTie	exon	103106589	103106706	1000	-	.	gene_id "MSTRG.25771"; transcript_id "MSTRG.25771.13"; exon_number "17";
chr10	StringTie	exon	103111745	103111805	1000	-	.	gene_id "MSTRG.25771"; transcript_id "MSTRG.25771.13"; exon_number "18";
chr10	StringTie	exon	103139406	103139479	1000	-	.	gene_id "MSTRG.25771"; transcript_id "MSTRG.25771.13"; exon_number "19";
chr10	StringTie	exon	103153291	103153905	1000	-	.	gene_id "MSTRG.25771"; transcript_id "MSTRG.25771.13"; exon_number "20";
chr10	StringTie	transcript	103169226	103193362	1000	-	.	gene_id "MSTRG.25771"; transcript_id "MSTRG.25771.130";
chr10	StringTie	exon	103169226	103169449	1000	-	.	gene_id "MSTRG.25771"; transcript_id "MSTRG.25771.130"; exon_number "1";
chr10	StringTie	exon	103174858	103174982	1000	-	.	gene_id "MSTRG.25771"; transcript_id "MSTRG.25771.130"; exon_number "2";
chr10	StringTie	exon	103177518	103181328	1000	-	.	gene_id "MSTRG.25771"; transcript_id "MSTRG.25771.130"; exon_number "3";
chr10	StringTie	exon	103193236	103193362	1000	-	.	gene_id "MSTRG.25771"; transcript_id "MSTRG.25771.130"; exon_number "4";
chr10	StringTie	transcript	103169235	103196981	1000	-	.	gene_id "MSTRG.25771"; transcript_id "MSTRG.25771.131";
chr10	StringTie	exon	103169235	103169449	1000	-	.	gene_id "MSTRG.25771"; transcript_id "MSTRG.25771.131"; exon_number "1";
chr10	StringTie	exon	103174858	103174982	1000	-	.	gene_id "MSTRG.25771"; transcript_id "MSTRG.25771.131"; exon_number "2";
chr10	StringTie	exon	103176486	103181328	1000	-	.	gene_id "MSTRG.25771"; transcript_id "MSTRG.25771.131"; exon_number "3";
chr10	StringTie	exon	103187125	103187246	1000	-	.	gene_id "MSTRG.25771"; transcript_id "MSTRG.25771.131"; exon_number "4";
chr10	StringTie	exon	103193236	103196981	1000	-	.	gene_id "MSTRG.25771"; transcript_id "MSTRG.25771.131"; exon_number "5";
chr10	StringTie	transcript	103169342	103193335	1000	-	.	gene_id "MSTRG.25771"; transcript_id "MSTRG.25771.133";
chr10	StringTie	exon	103169342	103169396	1000	-	.	gene_id "MSTRG.25771"; transcript_id "MSTRG.25771.133"; exon_number "1";
chr10	StringTie	exon	103174856	103174982	1000	-	.	gene_id "MSTRG.25771"; transcript_id "MSTRG.25771.133"; exon_number "2";
chr10	StringTie	exon	103181185	103181328	1000	-	.	gene_id "MSTRG.25771"; transcript_id "MSTRG.25771.133"; exon_number "3";
chr10	StringTie	exon	103193236	103193335	1000	-	.	gene_id "MSTRG.25771"; transcript_id "MSTRG.25771.133"; exon_number "4";
chr10	StringTie	transcript	103169368	103193301	1000	-	.	gene_id "MSTRG.25771"; transcript_id "MSTRG.25771.134";
chr10	StringTie	exon	103169368	103169396	1000	-	.	gene_id "MSTRG.25771"; transcript_id "MSTRG.25771.134"; exon_number "1";
chr10	StringTie	exon	103174856	103174982	1000	-	.	gene_id "MSTRG.25771"; transcript_id "MSTRG.25771.134"; exon_number "2";
chr10	StringTie	exon	103181231	103181328	1000	-	.	gene_id "MSTRG.25771"; transcript_id "MSTRG.25771.134"; exon_number "3";
chr10	StringTie	exon	103193236	103193301	1000	-	.	gene_id "MSTRG.25771"; transcript_id "MSTRG.25771.134"; exon_number "4";
chr10	StringTie	transcript	103169371	103193310	1000	-	.	gene_id "MSTRG.25771"; transcript_id "MSTRG.25771.135";
chr10	StringTie	exon	103169371	103169447	1000	-	.	gene_id "MSTRG.25771"; transcript_id "MSTRG.25771.135"; exon_number "1";
chr10	StringTie	exon	103174858	103174982	1000	-	.	gene_id "MSTRG.25771"; transcript_id "MSTRG.25771.135"; exon_number "2";
chr10	StringTie	exon	103193236	103193310	1000	-	.	gene_id "MSTRG.25771"; transcript_id "MSTRG.25771.135"; exon_number "3";
chr10	StringTie	transcript	103169430	103197045	1000	-	.	gene_id "MSTRG.25771"; transcript_id "MSTRG.25771.136";
chr10	StringTie	exon	103169430	103169449	1000	-	.	gene_id "MSTRG.25771"; transcript_id "MSTRG.25771.136"; exon_number "1";
chr10	StringTie	exon	103174446	103174581	1000	-	.	gene_id "MSTRG.25771"; transcript_id "MSTRG.25771.136"; exon_number "2";
chr10	StringTie	exon	103174858	103174982	1000	-	.	gene_id "MSTRG.25771"; transcript_id "MSTRG.25771.136"; exon_number "3";
chr10	StringTie	exon	103193236	103197045	1000	-	.	gene_id "MSTRG.25771"; transcript_id "MSTRG.25771.136"; exon_number "4";
chr10	StringTie	transcript	103169430	103197041	1000	-	.	gene_id "MSTRG.25771"; transcript_id "MSTRG.25771.137";
chr10	StringTie	exon	103169430	103169449	1000	-	.	gene_id "MSTRG.25771"; transcript_id "MSTRG.25771.137"; exon_number "1";
chr10	StringTie	exon	103174446	103174581	1000	-	.	gene_id "MSTRG.25771"; transcript_id "MSTRG.25771.137"; exon_number "2";
chr10	StringTie	exon	103174858	103174982	1000	-	.	gene_id "MSTRG.25771"; transcript_id "MSTRG.25771.137"; exon_number "3";
chr10	StringTie	exon	103176486	103181328	1000	-	.	gene_id "MSTRG.25771"; transcript_id "MSTRG.25771.137"; exon_number "4";
chr10	StringTie	exon	103193236	103197041	1000	-	.	gene_id "MSTRG.25771"; transcript_id "MSTRG.25771.137"; exon_number "5";
chr10	StringTie	transcript	103169430	103196933	1000	-	.	gene_id "MSTRG.25771"; transcript_id "MSTRG.25771.138";
chr10	StringTie	exon	103169430	103169449	1000	-	.	gene_id "MSTRG.25771"; transcript_id "MSTRG.25771.138"; exon_number "1";
chr10	StringTie	exon	103174446	103174581	1000	-	.	gene_id "MSTRG.25771"; transcript_id "MSTRG.25771.138"; exon_number "2";
chr10	StringTie	exon	103174858	103174982	1000	-	.	gene_id "MSTRG.25771"; transcript_id "MSTRG.25771.138"; exon_number "3";
chr10	StringTie	exon	103181185	103181328	1000	-	.	gene_id "MSTRG.25771"; transcript_id "MSTRG.25771.138"; exon_number "4";
chr10	StringTie	exon	103193236	103196933	1000	-	.	gene_id "MSTRG.25771"; transcript_id "MSTRG.25771.138"; exon_number "5";
chr10	StringTie	transcript	103169548	103193335	1000	-	.	gene_id "MSTRG.25771"; transcript_id "MSTRG.25771.139";
chr10	StringTie	exon	103169548	103170825	1000	-	.	gene_id "MSTRG.25771"; transcript_id "MSTRG.25771.139"; exon_number "1";
chr10	StringTie	exon	103174858	103174982	1000	-	.	gene_id "MSTRG.25771"; transcript_id "MSTRG.25771.139"; exon_number "2";
chr10	StringTie	exon	103181231	103181328	1000	-	.	gene_id "MSTRG.25771"; transcript_id "MSTRG.25771.139"; exon_number "3";
chr10	StringTie	exon	103193236	103193335	1000	-	.	gene_id "MSTRG.25771"; transcript_id "MSTRG.25771.139"; exon_number "4";
chr10	StringTie	transcript	103088006	103154297	1000	-	.	gene_id "MSTRG.25771"; transcript_id "MSTRG.25771.14";
chr10	StringTie	exon	103088006	103089908	1000	-	.	gene_id "MSTRG.25771"; transcript_id "MSTRG.25771.14"; exon_number "1";
chr10	StringTie	exon	103090611	103090787	1000	-	.	gene_id "MSTRG.25771"; transcript_id "MSTRG.25771.14"; exon_number "2";
chr10	StringTie	exon	103090936	103090996	1000	-	.	gene_id "MSTRG.25771"; transcript_id "MSTRG.25771.14"; exon_number "3";
chr10	StringTie	exon	103091564	103091615	1000	-	.	gene_id "MSTRG.25771"; transcript_id "MSTRG.25771.14"; exon_number "4";
chr10	StringTie	exon	103093139	103093309	1000	-	.	gene_id "MSTRG.25771"; transcript_id "MSTRG.25771.14"; exon_number "5";
chr10	StringTie	exon	103093972	103094038	1000	-	.	gene_id "MSTRG.25771"; transcript_id "MSTRG.25771.14"; exon_number "6";
chr10	StringTie	exon	103094348	103094455	1000	-	.	gene_id "MSTRG.25771"; transcript_id "MSTRG.25771.14"; exon_number "7";
chr10	StringTie	exon	103095939	103095980	1000	-	.	gene_id "MSTRG.25771"; transcript_id "MSTRG.25771.14"; exon_number "8";
chr10	StringTie	exon	103097291	103097374	1000	-	.	gene_id "MSTRG.25771"; transcript_id "MSTRG.25771.14"; exon_number "9";
chr10	StringTie	exon	103098931	103098984	1000	-	.	gene_id "MSTRG.25771"; transcript_id "MSTRG.25771.14"; exon_number "10";
chr10	StringTie	exon	103099926	103100019	1000	-	.	gene_id "MSTRG.25771"; transcript_id "MSTRG.25771.14"; exon_number "11";
chr10	StringTie	exon	103101045	103101102	1000	-	.	gene_id "MSTRG.25771"; transcript_id "MSTRG.25771.14"; exon_number "12";
chr10	StringTie	exon	103101235	103101326	1000	-	.	gene_id "MSTRG.25771"; transcript_id "MSTRG.25771.14"; exon_number "13";
chr10	StringTie	exon	103105358	103105381	1000	-	.	gene_id "MSTRG.25771"; transcript_id "MSTRG.25771.14"; exon_number "14";
chr10	StringTie	exon	103105706	103105801	1000	-	.	gene_id "MSTRG.25771"; transcript_id "MSTRG.25771.14"; exon_number "15";
chr10	StringTie	exon	103106589	103106706	1000	-	.	gene_id "MSTRG.25771"; transcript_id "MSTRG.25771.14"; exon_number "16";
chr10	StringTie	exon	103111745	103111805	1000	-	.	gene_id "MSTRG.25771"; transcript_id "MSTRG.25771.14"; exon_number "17";
chr10	StringTie	exon	103139406	103139479	1000	-	.	gene_id "MSTRG.25771"; transcript_id "MSTRG.25771.14"; exon_number "18";
chr10	StringTie	exon	103153291	103154297	1000	-	.	gene_id "MSTRG.25771"; transcript_id "MSTRG.25771.14"; exon_number "19";
chr10	StringTie	transcript	103169699	103193383	1000	-	.	gene_id "MSTRG.25771"; transcript_id "MSTRG.25771.140";
chr10	StringTie	exon	103169699	103169813	1000	-	.	gene_id "MSTRG.25771"; transcript_id "MSTRG.25771.140"; exon_number "1";
chr10	StringTie	exon	103174858	103174982	1000	-	.	gene_id "MSTRG.25771"; transcript_id "MSTRG.25771.140"; exon_number "2";
chr10	StringTie	exon	103181185	103181328	1000	-	.	gene_id "MSTRG.25771"; transcript_id "MSTRG.25771.140"; exon_number "3";
chr10	StringTie	exon	103193236	103193383	1000	-	.	gene_id "MSTRG.25771"; transcript_id "MSTRG.25771.140"; exon_number "4";
chr10	StringTie	transcript	103169818	103197154	1000	-	.	gene_id "MSTRG.25771"; transcript_id "MSTRG.25771.141";
chr10	StringTie	exon	103169818	103174581	1000	-	.	gene_id "MSTRG.25771"; transcript_id "MSTRG.25771.141"; exon_number "1";
chr10	StringTie	exon	103174858	103174982	1000	-	.	gene_id "MSTRG.25771"; transcript_id "MSTRG.25771.141"; exon_number "2";
chr10	StringTie	exon	103181231	103181328	1000	-	.	gene_id "MSTRG.25771"; transcript_id "MSTRG.25771.141"; exon_number "3";
chr10	StringTie	exon	103193236	103197154	1000	-	.	gene_id "MSTRG.25771"; transcript_id "MSTRG.25771.141"; exon_number "4";
chr10	StringTie	transcript	103170078	103193303	1000	-	.	gene_id "MSTRG.25771"; transcript_id "MSTRG.25771.142";
chr10	StringTie	exon	103170078	103171452	1000	-	.	gene_id "MSTRG.25771"; transcript_id "MSTRG.25771.142"; exon_number "1";
chr10	StringTie	exon	103174858	103174982	1000	-	.	gene_id "MSTRG.25771"; transcript_id "MSTRG.25771.142"; exon_number "2";
chr10	StringTie	exon	103193236	103193303	1000	-	.	gene_id "MSTRG.25771"; transcript_id "MSTRG.25771.142"; exon_number "3";
chr10	StringTie	transcript	103170588	103193335	1000	-	.	gene_id "MSTRG.25771"; transcript_id "MSTRG.25771.143";
chr10	StringTie	exon	103170588	103170825	1000	-	.	gene_id "MSTRG.25771"; transcript_id "MSTRG.25771.143"; exon_number "1";
chr10	StringTie	exon	103174858	103174982	1000	-	.	gene_id "MSTRG.25771"; transcript_id "MSTRG.25771.143"; exon_number "2";
chr10	StringTie	exon	103181185	103181328	1000	-	.	gene_id "MSTRG.25771"; transcript_id "MSTRG.25771.143"; exon_number "3";
chr10	StringTie	exon	103193236	103193335	1000	-	.	gene_id "MSTRG.25771"; transcript_id "MSTRG.25771.143"; exon_number "4";
chr10	StringTie	transcript	103170915	103193335	1000	-	.	gene_id "MSTRG.25771"; transcript_id "MSTRG.25771.144";
chr10	StringTie	exon	103170915	103171452	1000	-	.	gene_id "MSTRG.25771"; transcript_id "MSTRG.25771.144"; exon_number "1";
chr10	StringTie	exon	103174858	103174982	1000	-	.	gene_id "MSTRG.25771"; transcript_id "MSTRG.25771.144"; exon_number "2";
chr10	StringTie	exon	103181231	103181328	1000	-	.	gene_id "MSTRG.25771"; transcript_id "MSTRG.25771.144"; exon_number "3";
chr10	StringTie	exon	103193236	103193335	1000	-	.	gene_id "MSTRG.25771"; transcript_id "MSTRG.25771.144"; exon_number "4";
chr10	StringTie	transcript	103170989	103193335	1000	-	.	gene_id "MSTRG.25771"; transcript_id "MSTRG.25771.145";
chr10	StringTie	exon	103170989	103171452	1000	-	.	gene_id "MSTRG.25771"; transcript_id "MSTRG.25771.145"; exon_number "1";
chr10	StringTie	exon	103174858	103174982	1000	-	.	gene_id "MSTRG.25771"; transcript_id "MSTRG.25771.145"; exon_number "2";
chr10	StringTie	exon	103181185	103181328	1000	-	.	gene_id "MSTRG.25771"; transcript_id "MSTRG.25771.145"; exon_number "3";
chr10	StringTie	exon	103193236	103193335	1000	-	.	gene_id "MSTRG.25771"; transcript_id "MSTRG.25771.145"; exon_number "4";
chr10	StringTie	transcript	103172162	103193314	1000	-	.	gene_id "MSTRG.25771"; transcript_id "MSTRG.25771.146";
chr10	StringTie	exon	103172162	103172175	1000	-	.	gene_id "MSTRG.25771"; transcript_id "MSTRG.25771.146"; exon_number "1";
chr10	StringTie	exon	103174858	103174982	1000	-	.	gene_id "MSTRG.25771"; transcript_id "MSTRG.25771.146"; exon_number "2";
chr10	StringTie	exon	103193236	103193314	1000	-	.	gene_id "MSTRG.25771"; transcript_id "MSTRG.25771.146"; exon_number "3";
chr10	StringTie	transcript	103172162	103193314	1000	-	.	gene_id "MSTRG.25771"; transcript_id "MSTRG.25771.147";
chr10	StringTie	exon	103172162	103172175	1000	-	.	gene_id "MSTRG.25771"; transcript_id "MSTRG.25771.147"; exon_number "1";
chr10	StringTie	exon	103174858	103174982	1000	-	.	gene_id "MSTRG.25771"; transcript_id "MSTRG.25771.147"; exon_number "2";
chr10	StringTie	exon	103181185	103181328	1000	-	.	gene_id "MSTRG.25771"; transcript_id "MSTRG.25771.147"; exon_number "3";
chr10	StringTie	exon	103193236	103193314	1000	-	.	gene_id "MSTRG.25771"; transcript_id "MSTRG.25771.147"; exon_number "4";
chr10	StringTie	transcript	103174428	103193335	1000	-	.	gene_id "MSTRG.25771"; transcript_id "MSTRG.25771.148";
chr10	StringTie	exon	103174428	103174577	1000	-	.	gene_id "MSTRG.25771"; transcript_id "MSTRG.25771.148"; exon_number "1";
chr10	StringTie	exon	103174858	103174982	1000	-	.	gene_id "MSTRG.25771"; transcript_id "MSTRG.25771.148"; exon_number "2";
chr10	StringTie	exon	103181185	103181328	1000	-	.	gene_id "MSTRG.25771"; transcript_id "MSTRG.25771.148"; exon_number "3";
chr10	StringTie	exon	103193236	103193335	1000	-	.	gene_id "MSTRG.25771"; transcript_id "MSTRG.25771.148"; exon_number "4";
chr10	StringTie	transcript	103174430	103193303	1000	-	.	gene_id "MSTRG.25771"; transcript_id "MSTRG.25771.149";
chr10	StringTie	exon	103174430	103174577	1000	-	.	gene_id "MSTRG.25771"; transcript_id "MSTRG.25771.149"; exon_number "1";
chr10	StringTie	exon	103174858	103174982	1000	-	.	gene_id "MSTRG.25771"; transcript_id "MSTRG.25771.149"; exon_number "2";
chr10	StringTie	exon	103193236	103193303	1000	-	.	gene_id "MSTRG.25771"; transcript_id "MSTRG.25771.149"; exon_number "3";
chr10	StringTie	transcript	103088012	103153805	1000	-	.	gene_id "MSTRG.25771"; transcript_id "MSTRG.25771.15";
chr10	StringTie	exon	103088012	103089908	1000	-	.	gene_id "MSTRG.25771"; transcript_id "MSTRG.25771.15"; exon_number "1";
chr10	StringTie	exon	103090611	103090787	1000	-	.	gene_id "MSTRG.25771"; transcript_id "MSTRG.25771.15"; exon_number "2";
chr10	StringTie	exon	103090936	103090996	1000	-	.	gene_id "MSTRG.25771"; transcript_id "MSTRG.25771.15"; exon_number "3";
chr10	StringTie	exon	103091564	103091615	1000	-	.	gene_id "MSTRG.25771"; transcript_id "MSTRG.25771.15"; exon_number "4";
chr10	StringTie	exon	103093139	103093309	1000	-	.	gene_id "MSTRG.25771"; transcript_id "MSTRG.25771.15"; exon_number "5";
chr10	StringTie	exon	103093972	103094038	1000	-	.	gene_id "MSTRG.25771"; transcript_id "MSTRG.25771.15"; exon_number "6";
chr10	StringTie	exon	103094348	103094455	1000	-	.	gene_id "MSTRG.25771"; transcript_id "MSTRG.25771.15"; exon_number "7";
chr10	StringTie	exon	103095939	103095980	1000	-	.	gene_id "MSTRG.25771"; transcript_id "MSTRG.25771.15"; exon_number "8";
chr10	StringTie	exon	103097291	103097374	1000	-	.	gene_id "MSTRG.25771"; transcript_id "MSTRG.25771.15"; exon_number "9";
chr10	StringTie	exon	103098931	103098984	1000	-	.	gene_id "MSTRG.25771"; transcript_id "MSTRG.25771.15"; exon_number "10";
chr10	StringTie	exon	103099926	103100019	1000	-	.	gene_id "MSTRG.25771"; transcript_id "MSTRG.25771.15"; exon_number "11";
chr10	StringTie	exon	103101045	103101102	1000	-	.	gene_id "MSTRG.25771"; transcript_id "MSTRG.25771.15"; exon_number "12";
chr10	StringTie	exon	103101235	103101326	1000	-	.	gene_id "MSTRG.25771"; transcript_id "MSTRG.25771.15"; exon_number "13";
chr10	StringTie	exon	103105706	103105801	1000	-	.	gene_id "MSTRG.25771"; transcript_id "MSTRG.25771.15"; exon_number "14";
chr10	StringTie	exon	103106589	103106706	1000	-	.	gene_id "MSTRG.25771"; transcript_id "MSTRG.25771.15"; exon_number "15";
chr10	StringTie	exon	103111745	103111805	1000	-	.	gene_id "MSTRG.25771"; transcript_id "MSTRG.25771.15"; exon_number "16";
chr10	StringTie	exon	103115596	103115648	1000	-	.	gene_id "MSTRG.25771"; transcript_id "MSTRG.25771.15"; exon_number "17";
chr10	StringTie	exon	103139406	103139479	1000	-	.	gene_id "MSTRG.25771"; transcript_id "MSTRG.25771.15"; exon_number "18";
chr10	StringTie	exon	103153291	103153805	1000	-	.	gene_id "MSTRG.25771"; transcript_id "MSTRG.25771.15"; exon_number "19";
chr10	StringTie	transcript	103174858	103193311	1000	-	.	gene_id "MSTRG.25771"; transcript_id "MSTRG.25771.150";
chr10	StringTie	exon	103174858	103174982	1000	-	.	gene_id "MSTRG.25771"; transcript_id "MSTRG.25771.150"; exon_number "1";
chr10	StringTie	exon	103181233	103181328	1000	-	.	gene_id "MSTRG.25771"; transcript_id "MSTRG.25771.150"; exon_number "2";
chr10	StringTie	exon	103193236	103193311	1000	-	.	gene_id "MSTRG.25771"; transcript_id "MSTRG.25771.150"; exon_number "3";
chr10	StringTie	transcript	103174858	103214163	1000	-	.	gene_id "MSTRG.25771"; transcript_id "MSTRG.25771.151";
chr10	StringTie	exon	103174858	103174982	1000	-	.	gene_id "MSTRG.25771"; transcript_id "MSTRG.25771.151"; exon_number "1";
chr10	StringTie	exon	103181185	103181328	1000	-	.	gene_id "MSTRG.25771"; transcript_id "MSTRG.25771.151"; exon_number "2";
chr10	StringTie	exon	103199408	103199505	1000	-	.	gene_id "MSTRG.25771"; transcript_id "MSTRG.25771.151"; exon_number "3";
chr10	StringTie	exon	103214121	103214163	1000	-	.	gene_id "MSTRG.25771"; transcript_id "MSTRG.25771.151"; exon_number "4";
chr10	StringTie	transcript	103198524	103207942	1000	-	.	gene_id "MSTRG.25771"; transcript_id "MSTRG.25771.152";
chr10	StringTie	exon	103198524	103199505	1000	-	.	gene_id "MSTRG.25771"; transcript_id "MSTRG.25771.152"; exon_number "1";
chr10	StringTie	exon	103207659	103207942	1000	-	.	gene_id "MSTRG.25771"; transcript_id "MSTRG.25771.152"; exon_number "2";
chr10	StringTie	transcript	103198547	103277385	1000	-	.	gene_id "MSTRG.25771"; transcript_id "MSTRG.25771.153";
chr10	StringTie	exon	103198547	103199505	1000	-	.	gene_id "MSTRG.25771"; transcript_id "MSTRG.25771.153"; exon_number "1";
chr10	StringTie	exon	103277154	103277385	1000	-	.	gene_id "MSTRG.25771"; transcript_id "MSTRG.25771.153"; exon_number "2";
chr10	StringTie	transcript	103198549	103277020	1000	-	.	gene_id "MSTRG.25771"; transcript_id "MSTRG.25771.154";
chr10	StringTie	exon	103198549	103199505	1000	-	.	gene_id "MSTRG.25771"; transcript_id "MSTRG.25771.154"; exon_number "1";
chr10	StringTie	exon	103276216	103277020	1000	-	.	gene_id "MSTRG.25771"; transcript_id "MSTRG.25771.154"; exon_number "2";
chr10	StringTie	transcript	103249252	103277362	1000	-	.	gene_id "MSTRG.25771"; transcript_id "MSTRG.25771.155";
chr10	StringTie	exon	103249252	103266034	1000	-	.	gene_id "MSTRG.25771"; transcript_id "MSTRG.25771.155"; exon_number "1";
chr10	StringTie	exon	103276216	103276653	1000	-	.	gene_id "MSTRG.25771"; transcript_id "MSTRG.25771.155"; exon_number "2";
chr10	StringTie	exon	103277154	103277362	1000	-	.	gene_id "MSTRG.25771"; transcript_id "MSTRG.25771.155"; exon_number "3";
chr10	StringTie	transcript	103250598	103251417	1000	-	.	gene_id "MSTRG.25771"; transcript_id "MSTRG.25771.156";
chr10	StringTie	exon	103250598	103250924	1000	-	.	gene_id "MSTRG.25771"; transcript_id "MSTRG.25771.156"; exon_number "1";
chr10	StringTie	exon	103250946	103251062	1000	-	.	gene_id "MSTRG.25771"; transcript_id "MSTRG.25771.156"; exon_number "2";
chr10	StringTie	exon	103251096	103251417	1000	-	.	gene_id "MSTRG.25771"; transcript_id "MSTRG.25771.156"; exon_number "3";
chr10	StringTie	transcript	103088012	103193272	1000	-	.	gene_id "MSTRG.25771"; transcript_id "MSTRG.25771.16";
chr10	StringTie	exon	103088012	103089908	1000	-	.	gene_id "MSTRG.25771"; transcript_id "MSTRG.25771.16"; exon_number "1";
chr10	StringTie	exon	103090611	103090787	1000	-	.	gene_id "MSTRG.25771"; transcript_id "MSTRG.25771.16"; exon_number "2";
chr10	StringTie	exon	103090936	103090996	1000	-	.	gene_id "MSTRG.25771"; transcript_id "MSTRG.25771.16"; exon_number "3";
chr10	StringTie	exon	103091564	103091615	1000	-	.	gene_id "MSTRG.25771"; transcript_id "MSTRG.25771.16"; exon_number "4";
chr10	StringTie	exon	103093139	103093309	1000	-	.	gene_id "MSTRG.25771"; transcript_id "MSTRG.25771.16"; exon_number "5";
chr10	StringTie	exon	103093972	103094038	1000	-	.	gene_id "MSTRG.25771"; transcript_id "MSTRG.25771.16"; exon_number "6";
chr10	StringTie	exon	103094348	103094455	1000	-	.	gene_id "MSTRG.25771"; transcript_id "MSTRG.25771.16"; exon_number "7";
chr10	StringTie	exon	103095939	103095980	1000	-	.	gene_id "MSTRG.25771"; transcript_id "MSTRG.25771.16"; exon_number "8";
chr10	StringTie	exon	103097291	103097374	1000	-	.	gene_id "MSTRG.25771"; transcript_id "MSTRG.25771.16"; exon_number "9";
chr10	StringTie	exon	103098931	103098984	1000	-	.	gene_id "MSTRG.25771"; transcript_id "MSTRG.25771.16"; exon_number "10";
chr10	StringTie	exon	103099926	103100019	1000	-	.	gene_id "MSTRG.25771"; transcript_id "MSTRG.25771.16"; exon_number "11";
chr10	StringTie	exon	103101045	103101102	1000	-	.	gene_id "MSTRG.25771"; transcript_id "MSTRG.25771.16"; exon_number "12";
chr10	StringTie	exon	103101235	103101326	1000	-	.	gene_id "MSTRG.25771"; transcript_id "MSTRG.25771.16"; exon_number "13";
chr10	StringTie	exon	103105358	103105381	1000	-	.	gene_id "MSTRG.25771"; transcript_id "MSTRG.25771.16"; exon_number "14";
chr10	StringTie	exon	103105706	103105801	1000	-	.	gene_id "MSTRG.25771"; transcript_id "MSTRG.25771.16"; exon_number "15";
chr10	StringTie	exon	103106589	103106706	1000	-	.	gene_id "MSTRG.25771"; transcript_id "MSTRG.25771.16"; exon_number "16";
chr10	StringTie	exon	103139406	103139479	1000	-	.	gene_id "MSTRG.25771"; transcript_id "MSTRG.25771.16"; exon_number "17";
chr10	StringTie	exon	103174858	103174982	1000	-	.	gene_id "MSTRG.25771"; transcript_id "MSTRG.25771.16"; exon_number "18";
chr10	StringTie	exon	103193236	103193272	1000	-	.	gene_id "MSTRG.25771"; transcript_id "MSTRG.25771.16"; exon_number "19";
chr10	StringTie	transcript	103088012	103197533	1000	-	.	gene_id "MSTRG.25771"; transcript_id "MSTRG.25771.17";
chr10	StringTie	exon	103088012	103089908	1000	-	.	gene_id "MSTRG.25771"; transcript_id "MSTRG.25771.17"; exon_number "1";
chr10	StringTie	exon	103090611	103090787	1000	-	.	gene_id "MSTRG.25771"; transcript_id "MSTRG.25771.17"; exon_number "2";
chr10	StringTie	exon	103090936	103090996	1000	-	.	gene_id "MSTRG.25771"; transcript_id "MSTRG.25771.17"; exon_number "3";
chr10	StringTie	exon	103091564	103091615	1000	-	.	gene_id "MSTRG.25771"; transcript_id "MSTRG.25771.17"; exon_number "4";
chr10	StringTie	exon	103093139	103093309	1000	-	.	gene_id "MSTRG.25771"; transcript_id "MSTRG.25771.17"; exon_number "5";
chr10	StringTie	exon	103093972	103094038	1000	-	.	gene_id "MSTRG.25771"; transcript_id "MSTRG.25771.17"; exon_number "6";
chr10	StringTie	exon	103094348	103094455	1000	-	.	gene_id "MSTRG.25771"; transcript_id "MSTRG.25771.17"; exon_number "7";
chr10	StringTie	exon	103095939	103095980	1000	-	.	gene_id "MSTRG.25771"; transcript_id "MSTRG.25771.17"; exon_number "8";
chr10	StringTie	exon	103097291	103097374	1000	-	.	gene_id "MSTRG.25771"; transcript_id "MSTRG.25771.17"; exon_number "9";
chr10	StringTie	exon	103098931	103098984	1000	-	.	gene_id "MSTRG.25771"; transcript_id "MSTRG.25771.17"; exon_number "10";
chr10	StringTie	exon	103099926	103100019	1000	-	.	gene_id "MSTRG.25771"; transcript_id "MSTRG.25771.17"; exon_number "11";
chr10	StringTie	exon	103100752	103100943	1000	-	.	gene_id "MSTRG.25771"; transcript_id "MSTRG.25771.17"; exon_number "12";
chr10	StringTie	exon	103101045	103101102	1000	-	.	gene_id "MSTRG.25771"; transcript_id "MSTRG.25771.17"; exon_number "13";
chr10	StringTie	exon	103101235	103101326	1000	-	.	gene_id "MSTRG.25771"; transcript_id "MSTRG.25771.17"; exon_number "14";
chr10	StringTie	exon	103105358	103105381	1000	-	.	gene_id "MSTRG.25771"; transcript_id "MSTRG.25771.17"; exon_number "15";
chr10	StringTie	exon	103105706	103105801	1000	-	.	gene_id "MSTRG.25771"; transcript_id "MSTRG.25771.17"; exon_number "16";
chr10	StringTie	exon	103106589	103106706	1000	-	.	gene_id "MSTRG.25771"; transcript_id "MSTRG.25771.17"; exon_number "17";
chr10	StringTie	exon	103111745	103111805	1000	-	.	gene_id "MSTRG.25771"; transcript_id "MSTRG.25771.17"; exon_number "18";
chr10	StringTie	exon	103139406	103139479	1000	-	.	gene_id "MSTRG.25771"; transcript_id "MSTRG.25771.17"; exon_number "19";
chr10	StringTie	exon	103168384	103169449	1000	-	.	gene_id "MSTRG.25771"; transcript_id "MSTRG.25771.17"; exon_number "20";
chr10	StringTie	exon	103174858	103174982	1000	-	.	gene_id "MSTRG.25771"; transcript_id "MSTRG.25771.17"; exon_number "21";
chr10	StringTie	exon	103181185	103181328	1000	-	.	gene_id "MSTRG.25771"; transcript_id "MSTRG.25771.17"; exon_number "22";
chr10	StringTie	exon	103193236	103197533	1000	-	.	gene_id "MSTRG.25771"; transcript_id "MSTRG.25771.17"; exon_number "23";
chr10	StringTie	transcript	103088012	103154296	1000	-	.	gene_id "MSTRG.25771"; transcript_id "MSTRG.25771.18";
chr10	StringTie	exon	103088012	103089908	1000	-	.	gene_id "MSTRG.25771"; transcript_id "MSTRG.25771.18"; exon_number "1";
chr10	StringTie	exon	103090611	103090787	1000	-	.	gene_id "MSTRG.25771"; transcript_id "MSTRG.25771.18"; exon_number "2";
chr10	StringTie	exon	103090936	103090996	1000	-	.	gene_id "MSTRG.25771"; transcript_id "MSTRG.25771.18"; exon_number "3";
chr10	StringTie	exon	103091564	103091615	1000	-	.	gene_id "MSTRG.25771"; transcript_id "MSTRG.25771.18"; exon_number "4";
chr10	StringTie	exon	103093139	103093309	1000	-	.	gene_id "MSTRG.25771"; transcript_id "MSTRG.25771.18"; exon_number "5";
chr10	StringTie	exon	103093972	103094038	1000	-	.	gene_id "MSTRG.25771"; transcript_id "MSTRG.25771.18"; exon_number "6";
chr10	StringTie	exon	103094348	103094455	1000	-	.	gene_id "MSTRG.25771"; transcript_id "MSTRG.25771.18"; exon_number "7";
chr10	StringTie	exon	103095939	103095980	1000	-	.	gene_id "MSTRG.25771"; transcript_id "MSTRG.25771.18"; exon_number "8";
chr10	StringTie	exon	103097291	103097374	1000	-	.	gene_id "MSTRG.25771"; transcript_id "MSTRG.25771.18"; exon_number "9";
chr10	StringTie	exon	103098931	103098984	1000	-	.	gene_id "MSTRG.25771"; transcript_id "MSTRG.25771.18"; exon_number "10";
chr10	StringTie	exon	103099926	103100019	1000	-	.	gene_id "MSTRG.25771"; transcript_id "MSTRG.25771.18"; exon_number "11";
chr10	StringTie	exon	103101045	103101102	1000	-	.	gene_id "MSTRG.25771"; transcript_id "MSTRG.25771.18"; exon_number "12";
chr10	StringTie	exon	103101235	103101326	1000	-	.	gene_id "MSTRG.25771"; transcript_id "MSTRG.25771.18"; exon_number "13";
chr10	StringTie	exon	103105706	103105801	1000	-	.	gene_id "MSTRG.25771"; transcript_id "MSTRG.25771.18"; exon_number "14";
chr10	StringTie	exon	103106589	103106706	1000	-	.	gene_id "MSTRG.25771"; transcript_id "MSTRG.25771.18"; exon_number "15";
chr10	StringTie	exon	103111745	103111805	1000	-	.	gene_id "MSTRG.25771"; transcript_id "MSTRG.25771.18"; exon_number "16";
chr10	StringTie	exon	103136249	103136372	1000	-	.	gene_id "MSTRG.25771"; transcript_id "MSTRG.25771.18"; exon_number "17";
chr10	StringTie	exon	103139406	103139479	1000	-	.	gene_id "MSTRG.25771"; transcript_id "MSTRG.25771.18"; exon_number "18";
chr10	StringTie	exon	103153291	103154296	1000	-	.	gene_id "MSTRG.25771"; transcript_id "MSTRG.25771.18"; exon_number "19";
chr10	StringTie	transcript	103088012	103197148	1000	-	.	gene_id "MSTRG.25771"; transcript_id "MSTRG.25771.19";
chr10	StringTie	exon	103088012	103089908	1000	-	.	gene_id "MSTRG.25771"; transcript_id "MSTRG.25771.19"; exon_number "1";
chr10	StringTie	exon	103090611	103090787	1000	-	.	gene_id "MSTRG.25771"; transcript_id "MSTRG.25771.19"; exon_number "2";
chr10	StringTie	exon	103090936	103090996	1000	-	.	gene_id "MSTRG.25771"; transcript_id "MSTRG.25771.19"; exon_number "3";
chr10	StringTie	exon	103091564	103091615	1000	-	.	gene_id "MSTRG.25771"; transcript_id "MSTRG.25771.19"; exon_number "4";
chr10	StringTie	exon	103093139	103093309	1000	-	.	gene_id "MSTRG.25771"; transcript_id "MSTRG.25771.19"; exon_number "5";
chr10	StringTie	exon	103093972	103094038	1000	-	.	gene_id "MSTRG.25771"; transcript_id "MSTRG.25771.19"; exon_number "6";
chr10	StringTie	exon	103094348	103094455	1000	-	.	gene_id "MSTRG.25771"; transcript_id "MSTRG.25771.19"; exon_number "7";
chr10	StringTie	exon	103095939	103095980	1000	-	.	gene_id "MSTRG.25771"; transcript_id "MSTRG.25771.19"; exon_number "8";
chr10	StringTie	exon	103097291	103097374	1000	-	.	gene_id "MSTRG.25771"; transcript_id "MSTRG.25771.19"; exon_number "9";
chr10	StringTie	exon	103098931	103098984	1000	-	.	gene_id "MSTRG.25771"; transcript_id "MSTRG.25771.19"; exon_number "10";
chr10	StringTie	exon	103099926	103100019	1000	-	.	gene_id "MSTRG.25771"; transcript_id "MSTRG.25771.19"; exon_number "11";
chr10	StringTie	exon	103101045	103101102	1000	-	.	gene_id "MSTRG.25771"; transcript_id "MSTRG.25771.19"; exon_number "12";
chr10	StringTie	exon	103101235	103101326	1000	-	.	gene_id "MSTRG.25771"; transcript_id "MSTRG.25771.19"; exon_number "13";
chr10	StringTie	exon	103105706	103105801	1000	-	.	gene_id "MSTRG.25771"; transcript_id "MSTRG.25771.19"; exon_number "14";
chr10	StringTie	exon	103106589	103106706	1000	-	.	gene_id "MSTRG.25771"; transcript_id "MSTRG.25771.19"; exon_number "15";
chr10	StringTie	exon	103111745	103111805	1000	-	.	gene_id "MSTRG.25771"; transcript_id "MSTRG.25771.19"; exon_number "16";
chr10	StringTie	exon	103139406	103139479	1000	-	.	gene_id "MSTRG.25771"; transcript_id "MSTRG.25771.19"; exon_number "17";
chr10	StringTie	exon	103157948	103158068	1000	-	.	gene_id "MSTRG.25771"; transcript_id "MSTRG.25771.19"; exon_number "18";
chr10	StringTie	exon	103174858	103174982	1000	-	.	gene_id "MSTRG.25771"; transcript_id "MSTRG.25771.19"; exon_number "19";
chr10	StringTie	exon	103181185	103181328	1000	-	.	gene_id "MSTRG.25771"; transcript_id "MSTRG.25771.19"; exon_number "20";
chr10	StringTie	exon	103193236	103197148	1000	-	.	gene_id "MSTRG.25771"; transcript_id "MSTRG.25771.19"; exon_number "21";
chr10	StringTie	transcript	103074081	103193335	1000	-	.	gene_id "MSTRG.25771"; transcript_id "MSTRG.25771.2";
chr10	StringTie	exon	103074081	103074162	1000	-	.	gene_id "MSTRG.25771"; transcript_id "MSTRG.25771.2"; exon_number "1";
chr10	StringTie	exon	103088547	103089908	1000	-	.	gene_id "MSTRG.25771"; transcript_id "MSTRG.25771.2"; exon_number "2";
chr10	StringTie	exon	103090611	103090787	1000	-	.	gene_id "MSTRG.25771"; transcript_id "MSTRG.25771.2"; exon_number "3";
chr10	StringTie	exon	103090936	103090996	1000	-	.	gene_id "MSTRG.25771"; transcript_id "MSTRG.25771.2"; exon_number "4";
chr10	StringTie	exon	103091564	103091615	1000	-	.	gene_id "MSTRG.25771"; transcript_id "MSTRG.25771.2"; exon_number "5";
chr10	StringTie	exon	103093139	103093309	1000	-	.	gene_id "MSTRG.25771"; transcript_id "MSTRG.25771.2"; exon_number "6";
chr10	StringTie	exon	103093972	103094038	1000	-	.	gene_id "MSTRG.25771"; transcript_id "MSTRG.25771.2"; exon_number "7";
chr10	StringTie	exon	103094348	103094455	1000	-	.	gene_id "MSTRG.25771"; transcript_id "MSTRG.25771.2"; exon_number "8";
chr10	StringTie	exon	103095939	103095980	1000	-	.	gene_id "MSTRG.25771"; transcript_id "MSTRG.25771.2"; exon_number "9";
chr10	StringTie	exon	103097291	103097374	1000	-	.	gene_id "MSTRG.25771"; transcript_id "MSTRG.25771.2"; exon_number "10";
chr10	StringTie	exon	103098931	103098984	1000	-	.	gene_id "MSTRG.25771"; transcript_id "MSTRG.25771.2"; exon_number "11";
chr10	StringTie	exon	103099926	103100019	1000	-	.	gene_id "MSTRG.25771"; transcript_id "MSTRG.25771.2"; exon_number "12";
chr10	StringTie	exon	103101045	103101102	1000	-	.	gene_id "MSTRG.25771"; transcript_id "MSTRG.25771.2"; exon_number "13";
chr10	StringTie	exon	103101235	103101326	1000	-	.	gene_id "MSTRG.25771"; transcript_id "MSTRG.25771.2"; exon_number "14";
chr10	StringTie	exon	103105706	103105801	1000	-	.	gene_id "MSTRG.25771"; transcript_id "MSTRG.25771.2"; exon_number "15";
chr10	StringTie	exon	103106589	103106706	1000	-	.	gene_id "MSTRG.25771"; transcript_id "MSTRG.25771.2"; exon_number "16";
chr10	StringTie	exon	103111745	103111805	1000	-	.	gene_id "MSTRG.25771"; transcript_id "MSTRG.25771.2"; exon_number "17";
chr10	StringTie	exon	103139406	103139479	1000	-	.	gene_id "MSTRG.25771"; transcript_id "MSTRG.25771.2"; exon_number "18";
chr10	StringTie	exon	103153291	103158068	1000	-	.	gene_id "MSTRG.25771"; transcript_id "MSTRG.25771.2"; exon_number "19";
chr10	StringTie	exon	103174858	103174982	1000	-	.	gene_id "MSTRG.25771"; transcript_id "MSTRG.25771.2"; exon_number "20";
chr10	StringTie	exon	103181231	103181328	1000	-	.	gene_id "MSTRG.25771"; transcript_id "MSTRG.25771.2"; exon_number "21";
chr10	StringTie	exon	103193236	103193335	1000	-	.	gene_id "MSTRG.25771"; transcript_id "MSTRG.25771.2"; exon_number "22";
chr10	StringTie	transcript	103088012	103196996	1000	-	.	gene_id "MSTRG.25771"; transcript_id "MSTRG.25771.20";
chr10	StringTie	exon	103088012	103089908	1000	-	.	gene_id "MSTRG.25771"; transcript_id "MSTRG.25771.20"; exon_number "1";
chr10	StringTie	exon	103090611	103090787	1000	-	.	gene_id "MSTRG.25771"; transcript_id "MSTRG.25771.20"; exon_number "2";
chr10	StringTie	exon	103090936	103090996	1000	-	.	gene_id "MSTRG.25771"; transcript_id "MSTRG.25771.20"; exon_number "3";
chr10	StringTie	exon	103091564	103091615	1000	-	.	gene_id "MSTRG.25771"; transcript_id "MSTRG.25771.20"; exon_number "4";
chr10	StringTie	exon	103093139	103093309	1000	-	.	gene_id "MSTRG.25771"; transcript_id "MSTRG.25771.20"; exon_number "5";
chr10	StringTie	exon	103093972	103094038	1000	-	.	gene_id "MSTRG.25771"; transcript_id "MSTRG.25771.20"; exon_number "6";
chr10	StringTie	exon	103094348	103094455	1000	-	.	gene_id "MSTRG.25771"; transcript_id "MSTRG.25771.20"; exon_number "7";
chr10	StringTie	exon	103095939	103095980	1000	-	.	gene_id "MSTRG.25771"; transcript_id "MSTRG.25771.20"; exon_number "8";
chr10	StringTie	exon	103097291	103097374	1000	-	.	gene_id "MSTRG.25771"; transcript_id "MSTRG.25771.20"; exon_number "9";
chr10	StringTie	exon	103098931	103098984	1000	-	.	gene_id "MSTRG.25771"; transcript_id "MSTRG.25771.20"; exon_number "10";
chr10	StringTie	exon	103099926	103100019	1000	-	.	gene_id "MSTRG.25771"; transcript_id "MSTRG.25771.20"; exon_number "11";
chr10	StringTie	exon	103101045	103101102	1000	-	.	gene_id "MSTRG.25771"; transcript_id "MSTRG.25771.20"; exon_number "12";
chr10	StringTie	exon	103101235	103101326	1000	-	.	gene_id "MSTRG.25771"; transcript_id "MSTRG.25771.20"; exon_number "13";
chr10	StringTie	exon	103105706	103105801	1000	-	.	gene_id "MSTRG.25771"; transcript_id "MSTRG.25771.20"; exon_number "14";
chr10	StringTie	exon	103106589	103106706	1000	-	.	gene_id "MSTRG.25771"; transcript_id "MSTRG.25771.20"; exon_number "15";
chr10	StringTie	exon	103111745	103111805	1000	-	.	gene_id "MSTRG.25771"; transcript_id "MSTRG.25771.20"; exon_number "16";
chr10	StringTie	exon	103174858	103174982	1000	-	.	gene_id "MSTRG.25771"; transcript_id "MSTRG.25771.20"; exon_number "17";
chr10	StringTie	exon	103181231	103181328	1000	-	.	gene_id "MSTRG.25771"; transcript_id "MSTRG.25771.20"; exon_number "18";
chr10	StringTie	exon	103193236	103196996	1000	-	.	gene_id "MSTRG.25771"; transcript_id "MSTRG.25771.20"; exon_number "19";
chr10	StringTie	transcript	103088012	103153898	1000	-	.	gene_id "MSTRG.25771"; transcript_id "MSTRG.25771.21";
chr10	StringTie	exon	103088012	103089908	1000	-	.	gene_id "MSTRG.25771"; transcript_id "MSTRG.25771.21"; exon_number "1";
chr10	StringTie	exon	103090611	103090787	1000	-	.	gene_id "MSTRG.25771"; transcript_id "MSTRG.25771.21"; exon_number "2";
chr10	StringTie	exon	103090936	103090996	1000	-	.	gene_id "MSTRG.25771"; transcript_id "MSTRG.25771.21"; exon_number "3";
chr10	StringTie	exon	103091564	103091615	1000	-	.	gene_id "MSTRG.25771"; transcript_id "MSTRG.25771.21"; exon_number "4";
chr10	StringTie	exon	103093139	103093309	1000	-	.	gene_id "MSTRG.25771"; transcript_id "MSTRG.25771.21"; exon_number "5";
chr10	StringTie	exon	103093972	103094038	1000	-	.	gene_id "MSTRG.25771"; transcript_id "MSTRG.25771.21"; exon_number "6";
chr10	StringTie	exon	103094348	103094455	1000	-	.	gene_id "MSTRG.25771"; transcript_id "MSTRG.25771.21"; exon_number "7";
chr10	StringTie	exon	103095939	103095980	1000	-	.	gene_id "MSTRG.25771"; transcript_id "MSTRG.25771.21"; exon_number "8";
chr10	StringTie	exon	103097291	103097374	1000	-	.	gene_id "MSTRG.25771"; transcript_id "MSTRG.25771.21"; exon_number "9";
chr10	StringTie	exon	103098931	103098984	1000	-	.	gene_id "MSTRG.25771"; transcript_id "MSTRG.25771.21"; exon_number "10";
chr10	StringTie	exon	103099926	103100019	1000	-	.	gene_id "MSTRG.25771"; transcript_id "MSTRG.25771.21"; exon_number "11";
chr10	StringTie	exon	103100752	103100964	1000	-	.	gene_id "MSTRG.25771"; transcript_id "MSTRG.25771.21"; exon_number "12";
chr10	StringTie	exon	103101045	103101102	1000	-	.	gene_id "MSTRG.25771"; transcript_id "MSTRG.25771.21"; exon_number "13";
chr10	StringTie	exon	103101235	103101326	1000	-	.	gene_id "MSTRG.25771"; transcript_id "MSTRG.25771.21"; exon_number "14";
chr10	StringTie	exon	103105358	103105381	1000	-	.	gene_id "MSTRG.25771"; transcript_id "MSTRG.25771.21"; exon_number "15";
chr10	StringTie	exon	103105706	103105801	1000	-	.	gene_id "MSTRG.25771"; transcript_id "MSTRG.25771.21"; exon_number "16";
chr10	StringTie	exon	103106589	103106706	1000	-	.	gene_id "MSTRG.25771"; transcript_id "MSTRG.25771.21"; exon_number "17";
chr10	StringTie	exon	103111745	103111805	1000	-	.	gene_id "MSTRG.25771"; transcript_id "MSTRG.25771.21"; exon_number "18";
chr10	StringTie	exon	103139406	103139479	1000	-	.	gene_id "MSTRG.25771"; transcript_id "MSTRG.25771.21"; exon_number "19";
chr10	StringTie	exon	103153291	103153898	1000	-	.	gene_id "MSTRG.25771"; transcript_id "MSTRG.25771.21"; exon_number "20";
chr10	StringTie	transcript	103088012	103193335	1000	-	.	gene_id "MSTRG.25771"; transcript_id "MSTRG.25771.22";
chr10	StringTie	exon	103088012	103089908	1000	-	.	gene_id "MSTRG.25771"; transcript_id "MSTRG.25771.22"; exon_number "1";
chr10	StringTie	exon	103090611	103090787	1000	-	.	gene_id "MSTRG.25771"; transcript_id "MSTRG.25771.22"; exon_number "2";
chr10	StringTie	exon	103090936	103090996	1000	-	.	gene_id "MSTRG.25771"; transcript_id "MSTRG.25771.22"; exon_number "3";
chr10	StringTie	exon	103091564	103091615	1000	-	.	gene_id "MSTRG.25771"; transcript_id "MSTRG.25771.22"; exon_number "4";
chr10	StringTie	exon	103093139	103093309	1000	-	.	gene_id "MSTRG.25771"; transcript_id "MSTRG.25771.22"; exon_number "5";
chr10	StringTie	exon	103093972	103094038	1000	-	.	gene_id "MSTRG.25771"; transcript_id "MSTRG.25771.22"; exon_number "6";
chr10	StringTie	exon	103094348	103094455	1000	-	.	gene_id "MSTRG.25771"; transcript_id "MSTRG.25771.22"; exon_number "7";
chr10	StringTie	exon	103095939	103095980	1000	-	.	gene_id "MSTRG.25771"; transcript_id "MSTRG.25771.22"; exon_number "8";
chr10	StringTie	exon	103097291	103097374	1000	-	.	gene_id "MSTRG.25771"; transcript_id "MSTRG.25771.22"; exon_number "9";
chr10	StringTie	exon	103098931	103098984	1000	-	.	gene_id "MSTRG.25771"; transcript_id "MSTRG.25771.22"; exon_number "10";
chr10	StringTie	exon	103099926	103100019	1000	-	.	gene_id "MSTRG.25771"; transcript_id "MSTRG.25771.22"; exon_number "11";
chr10	StringTie	exon	103101045	103101102	1000	-	.	gene_id "MSTRG.25771"; transcript_id "MSTRG.25771.22"; exon_number "12";
chr10	StringTie	exon	103101235	103101326	1000	-	.	gene_id "MSTRG.25771"; transcript_id "MSTRG.25771.22"; exon_number "13";
chr10	StringTie	exon	103105706	103105801	1000	-	.	gene_id "MSTRG.25771"; transcript_id "MSTRG.25771.22"; exon_number "14";
chr10	StringTie	exon	103106589	103106706	1000	-	.	gene_id "MSTRG.25771"; transcript_id "MSTRG.25771.22"; exon_number "15";
chr10	StringTie	exon	103111745	103111805	1000	-	.	gene_id "MSTRG.25771"; transcript_id "MSTRG.25771.22"; exon_number "16";
chr10	StringTie	exon	103139406	103139479	1000	-	.	gene_id "MSTRG.25771"; transcript_id "MSTRG.25771.22"; exon_number "17";
chr10	StringTie	exon	103146030	103146464	1000	-	.	gene_id "MSTRG.25771"; transcript_id "MSTRG.25771.22"; exon_number "18";
chr10	StringTie	exon	103157948	103158068	1000	-	.	gene_id "MSTRG.25771"; transcript_id "MSTRG.25771.22"; exon_number "19";
chr10	StringTie	exon	103174858	103174982	1000	-	.	gene_id "MSTRG.25771"; transcript_id "MSTRG.25771.22"; exon_number "20";
chr10	StringTie	exon	103181185	103181328	1000	-	.	gene_id "MSTRG.25771"; transcript_id "MSTRG.25771.22"; exon_number "21";
chr10	StringTie	exon	103193236	103193335	1000	-	.	gene_id "MSTRG.25771"; transcript_id "MSTRG.25771.22"; exon_number "22";
chr10	StringTie	transcript	103088012	103193335	1000	-	.	gene_id "MSTRG.25771"; transcript_id "MSTRG.25771.23";
chr10	StringTie	exon	103088012	103089908	1000	-	.	gene_id "MSTRG.25771"; transcript_id "MSTRG.25771.23"; exon_number "1";
chr10	StringTie	exon	103090611	103090787	1000	-	.	gene_id "MSTRG.25771"; transcript_id "MSTRG.25771.23"; exon_number "2";
chr10	StringTie	exon	103090936	103090996	1000	-	.	gene_id "MSTRG.25771"; transcript_id "MSTRG.25771.23"; exon_number "3";
chr10	StringTie	exon	103091564	103091615	1000	-	.	gene_id "MSTRG.25771"; transcript_id "MSTRG.25771.23"; exon_number "4";
chr10	StringTie	exon	103093139	103093309	1000	-	.	gene_id "MSTRG.25771"; transcript_id "MSTRG.25771.23"; exon_number "5";
chr10	StringTie	exon	103093972	103094038	1000	-	.	gene_id "MSTRG.25771"; transcript_id "MSTRG.25771.23"; exon_number "6";
chr10	StringTie	exon	103094348	103094455	1000	-	.	gene_id "MSTRG.25771"; transcript_id "MSTRG.25771.23"; exon_number "7";
chr10	StringTie	exon	103095939	103095980	1000	-	.	gene_id "MSTRG.25771"; transcript_id "MSTRG.25771.23"; exon_number "8";
chr10	StringTie	exon	103097291	103098984	1000	-	.	gene_id "MSTRG.25771"; transcript_id "MSTRG.25771.23"; exon_number "9";
chr10	StringTie	exon	103099926	103100019	1000	-	.	gene_id "MSTRG.25771"; transcript_id "MSTRG.25771.23"; exon_number "10";
chr10	StringTie	exon	103101045	103101102	1000	-	.	gene_id "MSTRG.25771"; transcript_id "MSTRG.25771.23"; exon_number "11";
chr10	StringTie	exon	103101235	103101326	1000	-	.	gene_id "MSTRG.25771"; transcript_id "MSTRG.25771.23"; exon_number "12";
chr10	StringTie	exon	103105706	103105801	1000	-	.	gene_id "MSTRG.25771"; transcript_id "MSTRG.25771.23"; exon_number "13";
chr10	StringTie	exon	103106589	103106706	1000	-	.	gene_id "MSTRG.25771"; transcript_id "MSTRG.25771.23"; exon_number "14";
chr10	StringTie	exon	103111745	103111805	1000	-	.	gene_id "MSTRG.25771"; transcript_id "MSTRG.25771.23"; exon_number "15";
chr10	StringTie	exon	103139406	103139479	1000	-	.	gene_id "MSTRG.25771"; transcript_id "MSTRG.25771.23"; exon_number "16";
chr10	StringTie	exon	103140117	103143168	1000	-	.	gene_id "MSTRG.25771"; transcript_id "MSTRG.25771.23"; exon_number "17";
chr10	StringTie	exon	103157948	103158068	1000	-	.	gene_id "MSTRG.25771"; transcript_id "MSTRG.25771.23"; exon_number "18";
chr10	StringTie	exon	103174858	103174982	1000	-	.	gene_id "MSTRG.25771"; transcript_id "MSTRG.25771.23"; exon_number "19";
chr10	StringTie	exon	103181185	103181328	1000	-	.	gene_id "MSTRG.25771"; transcript_id "MSTRG.25771.23"; exon_number "20";
chr10	StringTie	exon	103193236	103193335	1000	-	.	gene_id "MSTRG.25771"; transcript_id "MSTRG.25771.23"; exon_number "21";
chr10	StringTie	transcript	103088012	103197170	1000	-	.	gene_id "MSTRG.25771"; transcript_id "MSTRG.25771.24";
chr10	StringTie	exon	103088012	103089908	1000	-	.	gene_id "MSTRG.25771"; transcript_id "MSTRG.25771.24"; exon_number "1";
chr10	StringTie	exon	103090611	103090787	1000	-	.	gene_id "MSTRG.25771"; transcript_id "MSTRG.25771.24"; exon_number "2";
chr10	StringTie	exon	103090936	103090996	1000	-	.	gene_id "MSTRG.25771"; transcript_id "MSTRG.25771.24"; exon_number "3";
chr10	StringTie	exon	103091564	103091615	1000	-	.	gene_id "MSTRG.25771"; transcript_id "MSTRG.25771.24"; exon_number "4";
chr10	StringTie	exon	103093139	103093309	1000	-	.	gene_id "MSTRG.25771"; transcript_id "MSTRG.25771.24"; exon_number "5";
chr10	StringTie	exon	103093972	103094038	1000	-	.	gene_id "MSTRG.25771"; transcript_id "MSTRG.25771.24"; exon_number "6";
chr10	StringTie	exon	103094348	103094455	1000	-	.	gene_id "MSTRG.25771"; transcript_id "MSTRG.25771.24"; exon_number "7";
chr10	StringTie	exon	103095939	103095980	1000	-	.	gene_id "MSTRG.25771"; transcript_id "MSTRG.25771.24"; exon_number "8";
chr10	StringTie	exon	103097291	103097374	1000	-	.	gene_id "MSTRG.25771"; transcript_id "MSTRG.25771.24"; exon_number "9";
chr10	StringTie	exon	103098931	103098984	1000	-	.	gene_id "MSTRG.25771"; transcript_id "MSTRG.25771.24"; exon_number "10";
chr10	StringTie	exon	103099926	103100019	1000	-	.	gene_id "MSTRG.25771"; transcript_id "MSTRG.25771.24"; exon_number "11";
chr10	StringTie	exon	103101045	103101102	1000	-	.	gene_id "MSTRG.25771"; transcript_id "MSTRG.25771.24"; exon_number "12";
chr10	StringTie	exon	103101235	103101326	1000	-	.	gene_id "MSTRG.25771"; transcript_id "MSTRG.25771.24"; exon_number "13";
chr10	StringTie	exon	103105358	103105381	1000	-	.	gene_id "MSTRG.25771"; transcript_id "MSTRG.25771.24"; exon_number "14";
chr10	StringTie	exon	103105706	103105801	1000	-	.	gene_id "MSTRG.25771"; transcript_id "MSTRG.25771.24"; exon_number "15";
chr10	StringTie	exon	103106589	103106706	1000	-	.	gene_id "MSTRG.25771"; transcript_id "MSTRG.25771.24"; exon_number "16";
chr10	StringTie	exon	103111745	103111805	1000	-	.	gene_id "MSTRG.25771"; transcript_id "MSTRG.25771.24"; exon_number "17";
chr10	StringTie	exon	103174858	103174982	1000	-	.	gene_id "MSTRG.25771"; transcript_id "MSTRG.25771.24"; exon_number "18";
chr10	StringTie	exon	103193236	103197170	1000	-	.	gene_id "MSTRG.25771"; transcript_id "MSTRG.25771.24"; exon_number "19";
chr10	StringTie	transcript	103088012	103153758	1000	-	.	gene_id "MSTRG.25771"; transcript_id "MSTRG.25771.25";
chr10	StringTie	exon	103088012	103089908	1000	-	.	gene_id "MSTRG.25771"; transcript_id "MSTRG.25771.25"; exon_number "1";
chr10	StringTie	exon	103090611	103090787	1000	-	.	gene_id "MSTRG.25771"; transcript_id "MSTRG.25771.25"; exon_number "2";
chr10	StringTie	exon	103090936	103090996	1000	-	.	gene_id "MSTRG.25771"; transcript_id "MSTRG.25771.25"; exon_number "3";
chr10	StringTie	exon	103091564	103091615	1000	-	.	gene_id "MSTRG.25771"; transcript_id "MSTRG.25771.25"; exon_number "4";
chr10	StringTie	exon	103093139	103093309	1000	-	.	gene_id "MSTRG.25771"; transcript_id "MSTRG.25771.25"; exon_number "5";
chr10	StringTie	exon	103093972	103094038	1000	-	.	gene_id "MSTRG.25771"; transcript_id "MSTRG.25771.25"; exon_number "6";
chr10	StringTie	exon	103094348	103094455	1000	-	.	gene_id "MSTRG.25771"; transcript_id "MSTRG.25771.25"; exon_number "7";
chr10	StringTie	exon	103095939	103095980	1000	-	.	gene_id "MSTRG.25771"; transcript_id "MSTRG.25771.25"; exon_number "8";
chr10	StringTie	exon	103097291	103097374	1000	-	.	gene_id "MSTRG.25771"; transcript_id "MSTRG.25771.25"; exon_number "9";
chr10	StringTie	exon	103098931	103098984	1000	-	.	gene_id "MSTRG.25771"; transcript_id "MSTRG.25771.25"; exon_number "10";
chr10	StringTie	exon	103099926	103100019	1000	-	.	gene_id "MSTRG.25771"; transcript_id "MSTRG.25771.25"; exon_number "11";
chr10	StringTie	exon	103101045	103101102	1000	-	.	gene_id "MSTRG.25771"; transcript_id "MSTRG.25771.25"; exon_number "12";
chr10	StringTie	exon	103101235	103101326	1000	-	.	gene_id "MSTRG.25771"; transcript_id "MSTRG.25771.25"; exon_number "13";
chr10	StringTie	exon	103105706	103105801	1000	-	.	gene_id "MSTRG.25771"; transcript_id "MSTRG.25771.25"; exon_number "14";
chr10	StringTie	exon	103106589	103106706	1000	-	.	gene_id "MSTRG.25771"; transcript_id "MSTRG.25771.25"; exon_number "15";
chr10	StringTie	exon	103111745	103111805	1000	-	.	gene_id "MSTRG.25771"; transcript_id "MSTRG.25771.25"; exon_number "16";
chr10	StringTie	exon	103125465	103125556	1000	-	.	gene_id "MSTRG.25771"; transcript_id "MSTRG.25771.25"; exon_number "17";
chr10	StringTie	exon	103139406	103139479	1000	-	.	gene_id "MSTRG.25771"; transcript_id "MSTRG.25771.25"; exon_number "18";
chr10	StringTie	exon	103153291	103153758	1000	-	.	gene_id "MSTRG.25771"; transcript_id "MSTRG.25771.25"; exon_number "19";
chr10	StringTie	transcript	103088012	103195623	1000	-	.	gene_id "MSTRG.25771"; transcript_id "MSTRG.25771.26";
chr10	StringTie	exon	103088012	103089908	1000	-	.	gene_id "MSTRG.25771"; transcript_id "MSTRG.25771.26"; exon_number "1";
chr10	StringTie	exon	103090611	103090787	1000	-	.	gene_id "MSTRG.25771"; transcript_id "MSTRG.25771.26"; exon_number "2";
chr10	StringTie	exon	103090936	103090996	1000	-	.	gene_id "MSTRG.25771"; transcript_id "MSTRG.25771.26"; exon_number "3";
chr10	StringTie	exon	103091564	103091615	1000	-	.	gene_id "MSTRG.25771"; transcript_id "MSTRG.25771.26"; exon_number "4";
chr10	StringTie	exon	103093139	103093309	1000	-	.	gene_id "MSTRG.25771"; transcript_id "MSTRG.25771.26"; exon_number "5";
chr10	StringTie	exon	103093972	103094038	1000	-	.	gene_id "MSTRG.25771"; transcript_id "MSTRG.25771.26"; exon_number "6";
chr10	StringTie	exon	103094348	103094455	1000	-	.	gene_id "MSTRG.25771"; transcript_id "MSTRG.25771.26"; exon_number "7";
chr10	StringTie	exon	103095939	103095980	1000	-	.	gene_id "MSTRG.25771"; transcript_id "MSTRG.25771.26"; exon_number "8";
chr10	StringTie	exon	103097291	103097374	1000	-	.	gene_id "MSTRG.25771"; transcript_id "MSTRG.25771.26"; exon_number "9";
chr10	StringTie	exon	103098931	103098984	1000	-	.	gene_id "MSTRG.25771"; transcript_id "MSTRG.25771.26"; exon_number "10";
chr10	StringTie	exon	103099926	103100019	1000	-	.	gene_id "MSTRG.25771"; transcript_id "MSTRG.25771.26"; exon_number "11";
chr10	StringTie	exon	103100752	103100943	1000	-	.	gene_id "MSTRG.25771"; transcript_id "MSTRG.25771.26"; exon_number "12";
chr10	StringTie	exon	103101045	103101102	1000	-	.	gene_id "MSTRG.25771"; transcript_id "MSTRG.25771.26"; exon_number "13";
chr10	StringTie	exon	103101235	103101326	1000	-	.	gene_id "MSTRG.25771"; transcript_id "MSTRG.25771.26"; exon_number "14";
chr10	StringTie	exon	103105706	103105801	1000	-	.	gene_id "MSTRG.25771"; transcript_id "MSTRG.25771.26"; exon_number "15";
chr10	StringTie	exon	103106589	103106706	1000	-	.	gene_id "MSTRG.25771"; transcript_id "MSTRG.25771.26"; exon_number "16";
chr10	StringTie	exon	103111745	103111805	1000	-	.	gene_id "MSTRG.25771"; transcript_id "MSTRG.25771.26"; exon_number "17";
chr10	StringTie	exon	103174858	103174982	1000	-	.	gene_id "MSTRG.25771"; transcript_id "MSTRG.25771.26"; exon_number "18";
chr10	StringTie	exon	103181185	103181328	1000	-	.	gene_id "MSTRG.25771"; transcript_id "MSTRG.25771.26"; exon_number "19";
chr10	StringTie	exon	103193236	103195623	1000	-	.	gene_id "MSTRG.25771"; transcript_id "MSTRG.25771.26"; exon_number "20";
chr10	StringTie	transcript	103088012	103197644	1000	-	.	gene_id "MSTRG.25771"; transcript_id "MSTRG.25771.27";
chr10	StringTie	exon	103088012	103089908	1000	-	.	gene_id "MSTRG.25771"; transcript_id "MSTRG.25771.27"; exon_number "1";
chr10	StringTie	exon	103090611	103090787	1000	-	.	gene_id "MSTRG.25771"; transcript_id "MSTRG.25771.27"; exon_number "2";
chr10	StringTie	exon	103090936	103090996	1000	-	.	gene_id "MSTRG.25771"; transcript_id "MSTRG.25771.27"; exon_number "3";
chr10	StringTie	exon	103091564	103091615	1000	-	.	gene_id "MSTRG.25771"; transcript_id "MSTRG.25771.27"; exon_number "4";
chr10	StringTie	exon	103093139	103093309	1000	-	.	gene_id "MSTRG.25771"; transcript_id "MSTRG.25771.27"; exon_number "5";
chr10	StringTie	exon	103093972	103094038	1000	-	.	gene_id "MSTRG.25771"; transcript_id "MSTRG.25771.27"; exon_number "6";
chr10	StringTie	exon	103094348	103094455	1000	-	.	gene_id "MSTRG.25771"; transcript_id "MSTRG.25771.27"; exon_number "7";
chr10	StringTie	exon	103095939	103095980	1000	-	.	gene_id "MSTRG.25771"; transcript_id "MSTRG.25771.27"; exon_number "8";
chr10	StringTie	exon	103097291	103097374	1000	-	.	gene_id "MSTRG.25771"; transcript_id "MSTRG.25771.27"; exon_number "9";
chr10	StringTie	exon	103098931	103098984	1000	-	.	gene_id "MSTRG.25771"; transcript_id "MSTRG.25771.27"; exon_number "10";
chr10	StringTie	exon	103099926	103100019	1000	-	.	gene_id "MSTRG.25771"; transcript_id "MSTRG.25771.27"; exon_number "11";
chr10	StringTie	exon	103101045	103101102	1000	-	.	gene_id "MSTRG.25771"; transcript_id "MSTRG.25771.27"; exon_number "12";
chr10	StringTie	exon	103101235	103101326	1000	-	.	gene_id "MSTRG.25771"; transcript_id "MSTRG.25771.27"; exon_number "13";
chr10	StringTie	exon	103105358	103105381	1000	-	.	gene_id "MSTRG.25771"; transcript_id "MSTRG.25771.27"; exon_number "14";
chr10	StringTie	exon	103105706	103105801	1000	-	.	gene_id "MSTRG.25771"; transcript_id "MSTRG.25771.27"; exon_number "15";
chr10	StringTie	exon	103106589	103106706	1000	-	.	gene_id "MSTRG.25771"; transcript_id "MSTRG.25771.27"; exon_number "16";
chr10	StringTie	exon	103111745	103111805	1000	-	.	gene_id "MSTRG.25771"; transcript_id "MSTRG.25771.27"; exon_number "17";
chr10	StringTie	exon	103139406	103139479	1000	-	.	gene_id "MSTRG.25771"; transcript_id "MSTRG.25771.27"; exon_number "18";
chr10	StringTie	exon	103157948	103158068	1000	-	.	gene_id "MSTRG.25771"; transcript_id "MSTRG.25771.27"; exon_number "19";
chr10	StringTie	exon	103174858	103174982	1000	-	.	gene_id "MSTRG.25771"; transcript_id "MSTRG.25771.27"; exon_number "20";
chr10	StringTie	exon	103193236	103197644	1000	-	.	gene_id "MSTRG.25771"; transcript_id "MSTRG.25771.27"; exon_number "21";
chr10	StringTie	transcript	103088012	103193335	1000	-	.	gene_id "MSTRG.25771"; transcript_id "MSTRG.25771.28";
chr10	StringTie	exon	103088012	103089908	1000	-	.	gene_id "MSTRG.25771"; transcript_id "MSTRG.25771.28"; exon_number "1";
chr10	StringTie	exon	103090611	103090787	1000	-	.	gene_id "MSTRG.25771"; transcript_id "MSTRG.25771.28"; exon_number "2";
chr10	StringTie	exon	103090936	103090996	1000	-	.	gene_id "MSTRG.25771"; transcript_id "MSTRG.25771.28"; exon_number "3";
chr10	StringTie	exon	103091564	103091615	1000	-	.	gene_id "MSTRG.25771"; transcript_id "MSTRG.25771.28"; exon_number "4";
chr10	StringTie	exon	103093139	103093309	1000	-	.	gene_id "MSTRG.25771"; transcript_id "MSTRG.25771.28"; exon_number "5";
chr10	StringTie	exon	103093972	103094038	1000	-	.	gene_id "MSTRG.25771"; transcript_id "MSTRG.25771.28"; exon_number "6";
chr10	StringTie	exon	103094348	103094455	1000	-	.	gene_id "MSTRG.25771"; transcript_id "MSTRG.25771.28"; exon_number "7";
chr10	StringTie	exon	103095939	103095980	1000	-	.	gene_id "MSTRG.25771"; transcript_id "MSTRG.25771.28"; exon_number "8";
chr10	StringTie	exon	103097291	103097374	1000	-	.	gene_id "MSTRG.25771"; transcript_id "MSTRG.25771.28"; exon_number "9";
chr10	StringTie	exon	103098931	103098984	1000	-	.	gene_id "MSTRG.25771"; transcript_id "MSTRG.25771.28"; exon_number "10";
chr10	StringTie	exon	103099926	103100019	1000	-	.	gene_id "MSTRG.25771"; transcript_id "MSTRG.25771.28"; exon_number "11";
chr10	StringTie	exon	103100752	103100943	1000	-	.	gene_id "MSTRG.25771"; transcript_id "MSTRG.25771.28"; exon_number "12";
chr10	StringTie	exon	103101045	103101102	1000	-	.	gene_id "MSTRG.25771"; transcript_id "MSTRG.25771.28"; exon_number "13";
chr10	StringTie	exon	103101235	103101326	1000	-	.	gene_id "MSTRG.25771"; transcript_id "MSTRG.25771.28"; exon_number "14";
chr10	StringTie	exon	103105358	103105381	1000	-	.	gene_id "MSTRG.25771"; transcript_id "MSTRG.25771.28"; exon_number "15";
chr10	StringTie	exon	103105706	103105801	1000	-	.	gene_id "MSTRG.25771"; transcript_id "MSTRG.25771.28"; exon_number "16";
chr10	StringTie	exon	103106589	103106706	1000	-	.	gene_id "MSTRG.25771"; transcript_id "MSTRG.25771.28"; exon_number "17";
chr10	StringTie	exon	103111745	103111805	1000	-	.	gene_id "MSTRG.25771"; transcript_id "MSTRG.25771.28"; exon_number "18";
chr10	StringTie	exon	103139406	103139479	1000	-	.	gene_id "MSTRG.25771"; transcript_id "MSTRG.25771.28"; exon_number "19";
chr10	StringTie	exon	103157948	103158068	1000	-	.	gene_id "MSTRG.25771"; transcript_id "MSTRG.25771.28"; exon_number "20";
chr10	StringTie	exon	103174858	103174982	1000	-	.	gene_id "MSTRG.25771"; transcript_id "MSTRG.25771.28"; exon_number "21";
chr10	StringTie	exon	103181185	103181328	1000	-	.	gene_id "MSTRG.25771"; transcript_id "MSTRG.25771.28"; exon_number "22";
chr10	StringTie	exon	103193236	103193335	1000	-	.	gene_id "MSTRG.25771"; transcript_id "MSTRG.25771.28"; exon_number "23";
chr10	StringTie	transcript	103088012	103196839	1000	-	.	gene_id "MSTRG.25771"; transcript_id "MSTRG.25771.29";
chr10	StringTie	exon	103088012	103089908	1000	-	.	gene_id "MSTRG.25771"; transcript_id "MSTRG.25771.29"; exon_number "1";
chr10	StringTie	exon	103090611	103090787	1000	-	.	gene_id "MSTRG.25771"; transcript_id "MSTRG.25771.29"; exon_number "2";
chr10	StringTie	exon	103090936	103090996	1000	-	.	gene_id "MSTRG.25771"; transcript_id "MSTRG.25771.29"; exon_number "3";
chr10	StringTie	exon	103091564	103091615	1000	-	.	gene_id "MSTRG.25771"; transcript_id "MSTRG.25771.29"; exon_number "4";
chr10	StringTie	exon	103093139	103093309	1000	-	.	gene_id "MSTRG.25771"; transcript_id "MSTRG.25771.29"; exon_number "5";
chr10	StringTie	exon	103093972	103094038	1000	-	.	gene_id "MSTRG.25771"; transcript_id "MSTRG.25771.29"; exon_number "6";
chr10	StringTie	exon	103094348	103094455	1000	-	.	gene_id "MSTRG.25771"; transcript_id "MSTRG.25771.29"; exon_number "7";
chr10	StringTie	exon	103095939	103095980	1000	-	.	gene_id "MSTRG.25771"; transcript_id "MSTRG.25771.29"; exon_number "8";
chr10	StringTie	exon	103097291	103097374	1000	-	.	gene_id "MSTRG.25771"; transcript_id "MSTRG.25771.29"; exon_number "9";
chr10	StringTie	exon	103098931	103098984	1000	-	.	gene_id "MSTRG.25771"; transcript_id "MSTRG.25771.29"; exon_number "10";
chr10	StringTie	exon	103099926	103100019	1000	-	.	gene_id "MSTRG.25771"; transcript_id "MSTRG.25771.29"; exon_number "11";
chr10	StringTie	exon	103100752	103100943	1000	-	.	gene_id "MSTRG.25771"; transcript_id "MSTRG.25771.29"; exon_number "12";
chr10	StringTie	exon	103101045	103101102	1000	-	.	gene_id "MSTRG.25771"; transcript_id "MSTRG.25771.29"; exon_number "13";
chr10	StringTie	exon	103101235	103101326	1000	-	.	gene_id "MSTRG.25771"; transcript_id "MSTRG.25771.29"; exon_number "14";
chr10	StringTie	exon	103105358	103105381	1000	-	.	gene_id "MSTRG.25771"; transcript_id "MSTRG.25771.29"; exon_number "15";
chr10	StringTie	exon	103105706	103105801	1000	-	.	gene_id "MSTRG.25771"; transcript_id "MSTRG.25771.29"; exon_number "16";
chr10	StringTie	exon	103106589	103106706	1000	-	.	gene_id "MSTRG.25771"; transcript_id "MSTRG.25771.29"; exon_number "17";
chr10	StringTie	exon	103111745	103111805	1000	-	.	gene_id "MSTRG.25771"; transcript_id "MSTRG.25771.29"; exon_number "18";
chr10	StringTie	exon	103136249	103136372	1000	-	.	gene_id "MSTRG.25771"; transcript_id "MSTRG.25771.29"; exon_number "19";
chr10	StringTie	exon	103139406	103139479	1000	-	.	gene_id "MSTRG.25771"; transcript_id "MSTRG.25771.29"; exon_number "20";
chr10	StringTie	exon	103157948	103158068	1000	-	.	gene_id "MSTRG.25771"; transcript_id "MSTRG.25771.29"; exon_number "21";
chr10	StringTie	exon	103174858	103174982	1000	-	.	gene_id "MSTRG.25771"; transcript_id "MSTRG.25771.29"; exon_number "22";
chr10	StringTie	exon	103181231	103181328	1000	-	.	gene_id "MSTRG.25771"; transcript_id "MSTRG.25771.29"; exon_number "23";
chr10	StringTie	exon	103193236	103196839	1000	-	.	gene_id "MSTRG.25771"; transcript_id "MSTRG.25771.29"; exon_number "24";
chr10	StringTie	transcript	103076274	103193391	1000	-	.	gene_id "MSTRG.25771"; transcript_id "MSTRG.25771.3";
chr10	StringTie	exon	103076274	103089908	1000	-	.	gene_id "MSTRG.25771"; transcript_id "MSTRG.25771.3"; exon_number "1";
chr10	StringTie	exon	103090611	103090787	1000	-	.	gene_id "MSTRG.25771"; transcript_id "MSTRG.25771.3"; exon_number "2";
chr10	StringTie	exon	103090936	103090996	1000	-	.	gene_id "MSTRG.25771"; transcript_id "MSTRG.25771.3"; exon_number "3";
chr10	StringTie	exon	103091564	103091615	1000	-	.	gene_id "MSTRG.25771"; transcript_id "MSTRG.25771.3"; exon_number "4";
chr10	StringTie	exon	103093139	103093309	1000	-	.	gene_id "MSTRG.25771"; transcript_id "MSTRG.25771.3"; exon_number "5";
chr10	StringTie	exon	103093972	103094038	1000	-	.	gene_id "MSTRG.25771"; transcript_id "MSTRG.25771.3"; exon_number "6";
chr10	StringTie	exon	103094348	103094455	1000	-	.	gene_id "MSTRG.25771"; transcript_id "MSTRG.25771.3"; exon_number "7";
chr10	StringTie	exon	103095939	103095980	1000	-	.	gene_id "MSTRG.25771"; transcript_id "MSTRG.25771.3"; exon_number "8";
chr10	StringTie	exon	103097291	103097374	1000	-	.	gene_id "MSTRG.25771"; transcript_id "MSTRG.25771.3"; exon_number "9";
chr10	StringTie	exon	103098931	103098984	1000	-	.	gene_id "MSTRG.25771"; transcript_id "MSTRG.25771.3"; exon_number "10";
chr10	StringTie	exon	103099926	103100019	1000	-	.	gene_id "MSTRG.25771"; transcript_id "MSTRG.25771.3"; exon_number "11";
chr10	StringTie	exon	103101045	103101102	1000	-	.	gene_id "MSTRG.25771"; transcript_id "MSTRG.25771.3"; exon_number "12";
chr10	StringTie	exon	103101235	103101326	1000	-	.	gene_id "MSTRG.25771"; transcript_id "MSTRG.25771.3"; exon_number "13";
chr10	StringTie	exon	103105706	103105801	1000	-	.	gene_id "MSTRG.25771"; transcript_id "MSTRG.25771.3"; exon_number "14";
chr10	StringTie	exon	103106589	103106706	1000	-	.	gene_id "MSTRG.25771"; transcript_id "MSTRG.25771.3"; exon_number "15";
chr10	StringTie	exon	103111745	103111805	1000	-	.	gene_id "MSTRG.25771"; transcript_id "MSTRG.25771.3"; exon_number "16";
chr10	StringTie	exon	103139406	103139479	1000	-	.	gene_id "MSTRG.25771"; transcript_id "MSTRG.25771.3"; exon_number "17";
chr10	StringTie	exon	103153291	103153607	1000	-	.	gene_id "MSTRG.25771"; transcript_id "MSTRG.25771.3"; exon_number "18";
chr10	StringTie	exon	103174858	103174982	1000	-	.	gene_id "MSTRG.25771"; transcript_id "MSTRG.25771.3"; exon_number "19";
chr10	StringTie	exon	103181231	103181328	1000	-	.	gene_id "MSTRG.25771"; transcript_id "MSTRG.25771.3"; exon_number "20";
chr10	StringTie	exon	103193236	103193391	1000	-	.	gene_id "MSTRG.25771"; transcript_id "MSTRG.25771.3"; exon_number "21";
chr10	StringTie	transcript	103088012	103193567	1000	-	.	gene_id "MSTRG.25771"; transcript_id "MSTRG.25771.30";
chr10	StringTie	exon	103088012	103089908	1000	-	.	gene_id "MSTRG.25771"; transcript_id "MSTRG.25771.30"; exon_number "1";
chr10	StringTie	exon	103090611	103090787	1000	-	.	gene_id "MSTRG.25771"; transcript_id "MSTRG.25771.30"; exon_number "2";
chr10	StringTie	exon	103090936	103090996	1000	-	.	gene_id "MSTRG.25771"; transcript_id "MSTRG.25771.30"; exon_number "3";
chr10	StringTie	exon	103091564	103091615	1000	-	.	gene_id "MSTRG.25771"; transcript_id "MSTRG.25771.30"; exon_number "4";
chr10	StringTie	exon	103093139	103093309	1000	-	.	gene_id "MSTRG.25771"; transcript_id "MSTRG.25771.30"; exon_number "5";
chr10	StringTie	exon	103093972	103094038	1000	-	.	gene_id "MSTRG.25771"; transcript_id "MSTRG.25771.30"; exon_number "6";
chr10	StringTie	exon	103094348	103094455	1000	-	.	gene_id "MSTRG.25771"; transcript_id "MSTRG.25771.30"; exon_number "7";
chr10	StringTie	exon	103095939	103095980	1000	-	.	gene_id "MSTRG.25771"; transcript_id "MSTRG.25771.30"; exon_number "8";
chr10	StringTie	exon	103097291	103097374	1000	-	.	gene_id "MSTRG.25771"; transcript_id "MSTRG.25771.30"; exon_number "9";
chr10	StringTie	exon	103098931	103098984	1000	-	.	gene_id "MSTRG.25771"; transcript_id "MSTRG.25771.30"; exon_number "10";
chr10	StringTie	exon	103099926	103100019	1000	-	.	gene_id "MSTRG.25771"; transcript_id "MSTRG.25771.30"; exon_number "11";
chr10	StringTie	exon	103100752	103100943	1000	-	.	gene_id "MSTRG.25771"; transcript_id "MSTRG.25771.30"; exon_number "12";
chr10	StringTie	exon	103101045	103101102	1000	-	.	gene_id "MSTRG.25771"; transcript_id "MSTRG.25771.30"; exon_number "13";
chr10	StringTie	exon	103101235	103101326	1000	-	.	gene_id "MSTRG.25771"; transcript_id "MSTRG.25771.30"; exon_number "14";
chr10	StringTie	exon	103105706	103105801	1000	-	.	gene_id "MSTRG.25771"; transcript_id "MSTRG.25771.30"; exon_number "15";
chr10	StringTie	exon	103106589	103106706	1000	-	.	gene_id "MSTRG.25771"; transcript_id "MSTRG.25771.30"; exon_number "16";
chr10	StringTie	exon	103111745	103111805	1000	-	.	gene_id "MSTRG.25771"; transcript_id "MSTRG.25771.30"; exon_number "17";
chr10	StringTie	exon	103139406	103139479	1000	-	.	gene_id "MSTRG.25771"; transcript_id "MSTRG.25771.30"; exon_number "18";
chr10	StringTie	exon	103174858	103174982	1000	-	.	gene_id "MSTRG.25771"; transcript_id "MSTRG.25771.30"; exon_number "19";
chr10	StringTie	exon	103181231	103181328	1000	-	.	gene_id "MSTRG.25771"; transcript_id "MSTRG.25771.30"; exon_number "20";
chr10	StringTie	exon	103193236	103193567	1000	-	.	gene_id "MSTRG.25771"; transcript_id "MSTRG.25771.30"; exon_number "21";
chr10	StringTie	transcript	103088012	103196850	1000	-	.	gene_id "MSTRG.25771"; transcript_id "MSTRG.25771.31";
chr10	StringTie	exon	103088012	103089908	1000	-	.	gene_id "MSTRG.25771"; transcript_id "MSTRG.25771.31"; exon_number "1";
chr10	StringTie	exon	103090611	103090787	1000	-	.	gene_id "MSTRG.25771"; transcript_id "MSTRG.25771.31"; exon_number "2";
chr10	StringTie	exon	103090936	103090996	1000	-	.	gene_id "MSTRG.25771"; transcript_id "MSTRG.25771.31"; exon_number "3";
chr10	StringTie	exon	103091564	103091615	1000	-	.	gene_id "MSTRG.25771"; transcript_id "MSTRG.25771.31"; exon_number "4";
chr10	StringTie	exon	103093139	103093309	1000	-	.	gene_id "MSTRG.25771"; transcript_id "MSTRG.25771.31"; exon_number "5";
chr10	StringTie	exon	103093972	103094038	1000	-	.	gene_id "MSTRG.25771"; transcript_id "MSTRG.25771.31"; exon_number "6";
chr10	StringTie	exon	103094348	103094455	1000	-	.	gene_id "MSTRG.25771"; transcript_id "MSTRG.25771.31"; exon_number "7";
chr10	StringTie	exon	103095939	103095980	1000	-	.	gene_id "MSTRG.25771"; transcript_id "MSTRG.25771.31"; exon_number "8";
chr10	StringTie	exon	103097291	103097374	1000	-	.	gene_id "MSTRG.25771"; transcript_id "MSTRG.25771.31"; exon_number "9";
chr10	StringTie	exon	103098931	103098984	1000	-	.	gene_id "MSTRG.25771"; transcript_id "MSTRG.25771.31"; exon_number "10";
chr10	StringTie	exon	103099926	103100019	1000	-	.	gene_id "MSTRG.25771"; transcript_id "MSTRG.25771.31"; exon_number "11";
chr10	StringTie	exon	103100752	103100943	1000	-	.	gene_id "MSTRG.25771"; transcript_id "MSTRG.25771.31"; exon_number "12";
chr10	StringTie	exon	103101045	103101102	1000	-	.	gene_id "MSTRG.25771"; transcript_id "MSTRG.25771.31"; exon_number "13";
chr10	StringTie	exon	103101235	103101326	1000	-	.	gene_id "MSTRG.25771"; transcript_id "MSTRG.25771.31"; exon_number "14";
chr10	StringTie	exon	103105706	103105801	1000	-	.	gene_id "MSTRG.25771"; transcript_id "MSTRG.25771.31"; exon_number "15";
chr10	StringTie	exon	103106589	103106706	1000	-	.	gene_id "MSTRG.25771"; transcript_id "MSTRG.25771.31"; exon_number "16";
chr10	StringTie	exon	103111745	103111805	1000	-	.	gene_id "MSTRG.25771"; transcript_id "MSTRG.25771.31"; exon_number "17";
chr10	StringTie	exon	103139406	103139479	1000	-	.	gene_id "MSTRG.25771"; transcript_id "MSTRG.25771.31"; exon_number "18";
chr10	StringTie	exon	103157948	103158068	1000	-	.	gene_id "MSTRG.25771"; transcript_id "MSTRG.25771.31"; exon_number "19";
chr10	StringTie	exon	103174858	103174982	1000	-	.	gene_id "MSTRG.25771"; transcript_id "MSTRG.25771.31"; exon_number "20";
chr10	StringTie	exon	103181185	103181328	1000	-	.	gene_id "MSTRG.25771"; transcript_id "MSTRG.25771.31"; exon_number "21";
chr10	StringTie	exon	103193236	103196850	1000	-	.	gene_id "MSTRG.25771"; transcript_id "MSTRG.25771.31"; exon_number "22";
chr10	StringTie	transcript	103088012	103196136	1000	-	.	gene_id "MSTRG.25771"; transcript_id "MSTRG.25771.32";
chr10	StringTie	exon	103088012	103089908	1000	-	.	gene_id "MSTRG.25771"; transcript_id "MSTRG.25771.32"; exon_number "1";
chr10	StringTie	exon	103090611	103090787	1000	-	.	gene_id "MSTRG.25771"; transcript_id "MSTRG.25771.32"; exon_number "2";
chr10	StringTie	exon	103090936	103090996	1000	-	.	gene_id "MSTRG.25771"; transcript_id "MSTRG.25771.32"; exon_number "3";
chr10	StringTie	exon	103091564	103091615	1000	-	.	gene_id "MSTRG.25771"; transcript_id "MSTRG.25771.32"; exon_number "4";
chr10	StringTie	exon	103093139	103093309	1000	-	.	gene_id "MSTRG.25771"; transcript_id "MSTRG.25771.32"; exon_number "5";
chr10	StringTie	exon	103093972	103094038	1000	-	.	gene_id "MSTRG.25771"; transcript_id "MSTRG.25771.32"; exon_number "6";
chr10	StringTie	exon	103094348	103094455	1000	-	.	gene_id "MSTRG.25771"; transcript_id "MSTRG.25771.32"; exon_number "7";
chr10	StringTie	exon	103095939	103095980	1000	-	.	gene_id "MSTRG.25771"; transcript_id "MSTRG.25771.32"; exon_number "8";
chr10	StringTie	exon	103097291	103097374	1000	-	.	gene_id "MSTRG.25771"; transcript_id "MSTRG.25771.32"; exon_number "9";
chr10	StringTie	exon	103098931	103098984	1000	-	.	gene_id "MSTRG.25771"; transcript_id "MSTRG.25771.32"; exon_number "10";
chr10	StringTie	exon	103099926	103100019	1000	-	.	gene_id "MSTRG.25771"; transcript_id "MSTRG.25771.32"; exon_number "11";
chr10	StringTie	exon	103100752	103100943	1000	-	.	gene_id "MSTRG.25771"; transcript_id "MSTRG.25771.32"; exon_number "12";
chr10	StringTie	exon	103101045	103101102	1000	-	.	gene_id "MSTRG.25771"; transcript_id "MSTRG.25771.32"; exon_number "13";
chr10	StringTie	exon	103101235	103101326	1000	-	.	gene_id "MSTRG.25771"; transcript_id "MSTRG.25771.32"; exon_number "14";
chr10	StringTie	exon	103105706	103105801	1000	-	.	gene_id "MSTRG.25771"; transcript_id "MSTRG.25771.32"; exon_number "15";
chr10	StringTie	exon	103106589	103106706	1000	-	.	gene_id "MSTRG.25771"; transcript_id "MSTRG.25771.32"; exon_number "16";
chr10	StringTie	exon	103111745	103111805	1000	-	.	gene_id "MSTRG.25771"; transcript_id "MSTRG.25771.32"; exon_number "17";
chr10	StringTie	exon	103174858	103174982	1000	-	.	gene_id "MSTRG.25771"; transcript_id "MSTRG.25771.32"; exon_number "18";
chr10	StringTie	exon	103193236	103196136	1000	-	.	gene_id "MSTRG.25771"; transcript_id "MSTRG.25771.32"; exon_number "19";
chr10	StringTie	transcript	103088012	103195049	1000	-	.	gene_id "MSTRG.25771"; transcript_id "MSTRG.25771.33";
chr10	StringTie	exon	103088012	103089908	1000	-	.	gene_id "MSTRG.25771"; transcript_id "MSTRG.25771.33"; exon_number "1";
chr10	StringTie	exon	103090611	103090787	1000	-	.	gene_id "MSTRG.25771"; transcript_id "MSTRG.25771.33"; exon_number "2";
chr10	StringTie	exon	103090936	103090996	1000	-	.	gene_id "MSTRG.25771"; transcript_id "MSTRG.25771.33"; exon_number "3";
chr10	StringTie	exon	103091564	103091615	1000	-	.	gene_id "MSTRG.25771"; transcript_id "MSTRG.25771.33"; exon_number "4";
chr10	StringTie	exon	103093139	103093309	1000	-	.	gene_id "MSTRG.25771"; transcript_id "MSTRG.25771.33"; exon_number "5";
chr10	StringTie	exon	103093972	103094038	1000	-	.	gene_id "MSTRG.25771"; transcript_id "MSTRG.25771.33"; exon_number "6";
chr10	StringTie	exon	103094348	103094455	1000	-	.	gene_id "MSTRG.25771"; transcript_id "MSTRG.25771.33"; exon_number "7";
chr10	StringTie	exon	103095939	103095980	1000	-	.	gene_id "MSTRG.25771"; transcript_id "MSTRG.25771.33"; exon_number "8";
chr10	StringTie	exon	103097291	103098088	1000	-	.	gene_id "MSTRG.25771"; transcript_id "MSTRG.25771.33"; exon_number "9";
chr10	StringTie	exon	103098931	103098984	1000	-	.	gene_id "MSTRG.25771"; transcript_id "MSTRG.25771.33"; exon_number "10";
chr10	StringTie	exon	103099926	103100019	1000	-	.	gene_id "MSTRG.25771"; transcript_id "MSTRG.25771.33"; exon_number "11";
chr10	StringTie	exon	103101045	103101102	1000	-	.	gene_id "MSTRG.25771"; transcript_id "MSTRG.25771.33"; exon_number "12";
chr10	StringTie	exon	103101235	103101326	1000	-	.	gene_id "MSTRG.25771"; transcript_id "MSTRG.25771.33"; exon_number "13";
chr10	StringTie	exon	103105358	103105381	1000	-	.	gene_id "MSTRG.25771"; transcript_id "MSTRG.25771.33"; exon_number "14";
chr10	StringTie	exon	103105706	103105801	1000	-	.	gene_id "MSTRG.25771"; transcript_id "MSTRG.25771.33"; exon_number "15";
chr10	StringTie	exon	103106589	103106706	1000	-	.	gene_id "MSTRG.25771"; transcript_id "MSTRG.25771.33"; exon_number "16";
chr10	StringTie	exon	103111745	103111805	1000	-	.	gene_id "MSTRG.25771"; transcript_id "MSTRG.25771.33"; exon_number "17";
chr10	StringTie	exon	103174858	103174982	1000	-	.	gene_id "MSTRG.25771"; transcript_id "MSTRG.25771.33"; exon_number "18";
chr10	StringTie	exon	103181185	103181328	1000	-	.	gene_id "MSTRG.25771"; transcript_id "MSTRG.25771.33"; exon_number "19";
chr10	StringTie	exon	103193236	103195049	1000	-	.	gene_id "MSTRG.25771"; transcript_id "MSTRG.25771.33"; exon_number "20";
chr10	StringTie	transcript	103088012	103193335	1000	-	.	gene_id "MSTRG.25771"; transcript_id "MSTRG.25771.34";
chr10	StringTie	exon	103088012	103089908	1000	-	.	gene_id "MSTRG.25771"; transcript_id "MSTRG.25771.34"; exon_number "1";
chr10	StringTie	exon	103090611	103090787	1000	-	.	gene_id "MSTRG.25771"; transcript_id "MSTRG.25771.34"; exon_number "2";
chr10	StringTie	exon	103090936	103090996	1000	-	.	gene_id "MSTRG.25771"; transcript_id "MSTRG.25771.34"; exon_number "3";
chr10	StringTie	exon	103091564	103091615	1000	-	.	gene_id "MSTRG.25771"; transcript_id "MSTRG.25771.34"; exon_number "4";
chr10	StringTie	exon	103093139	103093309	1000	-	.	gene_id "MSTRG.25771"; transcript_id "MSTRG.25771.34"; exon_number "5";
chr10	StringTie	exon	103093972	103094038	1000	-	.	gene_id "MSTRG.25771"; transcript_id "MSTRG.25771.34"; exon_number "6";
chr10	StringTie	exon	103094348	103094455	1000	-	.	gene_id "MSTRG.25771"; transcript_id "MSTRG.25771.34"; exon_number "7";
chr10	StringTie	exon	103095939	103095980	1000	-	.	gene_id "MSTRG.25771"; transcript_id "MSTRG.25771.34"; exon_number "8";
chr10	StringTie	exon	103097291	103098984	1000	-	.	gene_id "MSTRG.25771"; transcript_id "MSTRG.25771.34"; exon_number "9";
chr10	StringTie	exon	103099926	103100019	1000	-	.	gene_id "MSTRG.25771"; transcript_id "MSTRG.25771.34"; exon_number "10";
chr10	StringTie	exon	103100752	103100943	1000	-	.	gene_id "MSTRG.25771"; transcript_id "MSTRG.25771.34"; exon_number "11";
chr10	StringTie	exon	103101045	103101102	1000	-	.	gene_id "MSTRG.25771"; transcript_id "MSTRG.25771.34"; exon_number "12";
chr10	StringTie	exon	103101235	103101326	1000	-	.	gene_id "MSTRG.25771"; transcript_id "MSTRG.25771.34"; exon_number "13";
chr10	StringTie	exon	103105706	103105801	1000	-	.	gene_id "MSTRG.25771"; transcript_id "MSTRG.25771.34"; exon_number "14";
chr10	StringTie	exon	103106589	103106706	1000	-	.	gene_id "MSTRG.25771"; transcript_id "MSTRG.25771.34"; exon_number "15";
chr10	StringTie	exon	103111745	103111805	1000	-	.	gene_id "MSTRG.25771"; transcript_id "MSTRG.25771.34"; exon_number "16";
chr10	StringTie	exon	103139406	103139479	1000	-	.	gene_id "MSTRG.25771"; transcript_id "MSTRG.25771.34"; exon_number "17";
chr10	StringTie	exon	103157948	103158068	1000	-	.	gene_id "MSTRG.25771"; transcript_id "MSTRG.25771.34"; exon_number "18";
chr10	StringTie	exon	103174858	103174982	1000	-	.	gene_id "MSTRG.25771"; transcript_id "MSTRG.25771.34"; exon_number "19";
chr10	StringTie	exon	103193236	103193335	1000	-	.	gene_id "MSTRG.25771"; transcript_id "MSTRG.25771.34"; exon_number "20";
chr10	StringTie	transcript	103088012	103193335	1000	-	.	gene_id "MSTRG.25771"; transcript_id "MSTRG.25771.35";
chr10	StringTie	exon	103088012	103089908	1000	-	.	gene_id "MSTRG.25771"; transcript_id "MSTRG.25771.35"; exon_number "1";
chr10	StringTie	exon	103090611	103090787	1000	-	.	gene_id "MSTRG.25771"; transcript_id "MSTRG.25771.35"; exon_number "2";
chr10	StringTie	exon	103090936	103090996	1000	-	.	gene_id "MSTRG.25771"; transcript_id "MSTRG.25771.35"; exon_number "3";
chr10	StringTie	exon	103091564	103091615	1000	-	.	gene_id "MSTRG.25771"; transcript_id "MSTRG.25771.35"; exon_number "4";
chr10	StringTie	exon	103093139	103093309	1000	-	.	gene_id "MSTRG.25771"; transcript_id "MSTRG.25771.35"; exon_number "5";
chr10	StringTie	exon	103093972	103094038	1000	-	.	gene_id "MSTRG.25771"; transcript_id "MSTRG.25771.35"; exon_number "6";
chr10	StringTie	exon	103094348	103094455	1000	-	.	gene_id "MSTRG.25771"; transcript_id "MSTRG.25771.35"; exon_number "7";
chr10	StringTie	exon	103095939	103095980	1000	-	.	gene_id "MSTRG.25771"; transcript_id "MSTRG.25771.35"; exon_number "8";
chr10	StringTie	exon	103097291	103097374	1000	-	.	gene_id "MSTRG.25771"; transcript_id "MSTRG.25771.35"; exon_number "9";
chr10	StringTie	exon	103098931	103098984	1000	-	.	gene_id "MSTRG.25771"; transcript_id "MSTRG.25771.35"; exon_number "10";
chr10	StringTie	exon	103099926	103100019	1000	-	.	gene_id "MSTRG.25771"; transcript_id "MSTRG.25771.35"; exon_number "11";
chr10	StringTie	exon	103100752	103100943	1000	-	.	gene_id "MSTRG.25771"; transcript_id "MSTRG.25771.35"; exon_number "12";
chr10	StringTie	exon	103101045	103101102	1000	-	.	gene_id "MSTRG.25771"; transcript_id "MSTRG.25771.35"; exon_number "13";
chr10	StringTie	exon	103101235	103101326	1000	-	.	gene_id "MSTRG.25771"; transcript_id "MSTRG.25771.35"; exon_number "14";
chr10	StringTie	exon	103105358	103105381	1000	-	.	gene_id "MSTRG.25771"; transcript_id "MSTRG.25771.35"; exon_number "15";
chr10	StringTie	exon	103105706	103105801	1000	-	.	gene_id "MSTRG.25771"; transcript_id "MSTRG.25771.35"; exon_number "16";
chr10	StringTie	exon	103106589	103106706	1000	-	.	gene_id "MSTRG.25771"; transcript_id "MSTRG.25771.35"; exon_number "17";
chr10	StringTie	exon	103111745	103111805	1000	-	.	gene_id "MSTRG.25771"; transcript_id "MSTRG.25771.35"; exon_number "18";
chr10	StringTie	exon	103136249	103136372	1000	-	.	gene_id "MSTRG.25771"; transcript_id "MSTRG.25771.35"; exon_number "19";
chr10	StringTie	exon	103139406	103139479	1000	-	.	gene_id "MSTRG.25771"; transcript_id "MSTRG.25771.35"; exon_number "20";
chr10	StringTie	exon	103157948	103158068	1000	-	.	gene_id "MSTRG.25771"; transcript_id "MSTRG.25771.35"; exon_number "21";
chr10	StringTie	exon	103174858	103174982	1000	-	.	gene_id "MSTRG.25771"; transcript_id "MSTRG.25771.35"; exon_number "22";
chr10	StringTie	exon	103181185	103181328	1000	-	.	gene_id "MSTRG.25771"; transcript_id "MSTRG.25771.35"; exon_number "23";
chr10	StringTie	exon	103193236	103193335	1000	-	.	gene_id "MSTRG.25771"; transcript_id "MSTRG.25771.35"; exon_number "24";
chr10	StringTie	transcript	103088013	103197544	1000	-	.	gene_id "MSTRG.25771"; transcript_id "MSTRG.25771.36";
chr10	StringTie	exon	103088013	103089908	1000	-	.	gene_id "MSTRG.25771"; transcript_id "MSTRG.25771.36"; exon_number "1";
chr10	StringTie	exon	103090611	103090787	1000	-	.	gene_id "MSTRG.25771"; transcript_id "MSTRG.25771.36"; exon_number "2";
chr10	StringTie	exon	103090936	103090996	1000	-	.	gene_id "MSTRG.25771"; transcript_id "MSTRG.25771.36"; exon_number "3";
chr10	StringTie	exon	103091564	103091615	1000	-	.	gene_id "MSTRG.25771"; transcript_id "MSTRG.25771.36"; exon_number "4";
chr10	StringTie	exon	103093139	103093309	1000	-	.	gene_id "MSTRG.25771"; transcript_id "MSTRG.25771.36"; exon_number "5";
chr10	StringTie	exon	103093972	103094038	1000	-	.	gene_id "MSTRG.25771"; transcript_id "MSTRG.25771.36"; exon_number "6";
chr10	StringTie	exon	103094348	103094455	1000	-	.	gene_id "MSTRG.25771"; transcript_id "MSTRG.25771.36"; exon_number "7";
chr10	StringTie	exon	103095939	103095980	1000	-	.	gene_id "MSTRG.25771"; transcript_id "MSTRG.25771.36"; exon_number "8";
chr10	StringTie	exon	103097291	103097374	1000	-	.	gene_id "MSTRG.25771"; transcript_id "MSTRG.25771.36"; exon_number "9";
chr10	StringTie	exon	103098931	103098984	1000	-	.	gene_id "MSTRG.25771"; transcript_id "MSTRG.25771.36"; exon_number "10";
chr10	StringTie	exon	103099926	103100019	1000	-	.	gene_id "MSTRG.25771"; transcript_id "MSTRG.25771.36"; exon_number "11";
chr10	StringTie	exon	103101045	103101102	1000	-	.	gene_id "MSTRG.25771"; transcript_id "MSTRG.25771.36"; exon_number "12";
chr10	StringTie	exon	103101235	103101326	1000	-	.	gene_id "MSTRG.25771"; transcript_id "MSTRG.25771.36"; exon_number "13";
chr10	StringTie	exon	103105706	103105801	1000	-	.	gene_id "MSTRG.25771"; transcript_id "MSTRG.25771.36"; exon_number "14";
chr10	StringTie	exon	103106589	103106706	1000	-	.	gene_id "MSTRG.25771"; transcript_id "MSTRG.25771.36"; exon_number "15";
chr10	StringTie	exon	103139406	103139479	1000	-	.	gene_id "MSTRG.25771"; transcript_id "MSTRG.25771.36"; exon_number "16";
chr10	StringTie	exon	103174858	103174982	1000	-	.	gene_id "MSTRG.25771"; transcript_id "MSTRG.25771.36"; exon_number "17";
chr10	StringTie	exon	103181185	103181328	1000	-	.	gene_id "MSTRG.25771"; transcript_id "MSTRG.25771.36"; exon_number "18";
chr10	StringTie	exon	103193236	103197544	1000	-	.	gene_id "MSTRG.25771"; transcript_id "MSTRG.25771.36"; exon_number "19";
chr10	StringTie	transcript	103088013	103214843	1000	-	.	gene_id "MSTRG.25771"; transcript_id "MSTRG.25771.37";
chr10	StringTie	exon	103088013	103089908	1000	-	.	gene_id "MSTRG.25771"; transcript_id "MSTRG.25771.37"; exon_number "1";
chr10	StringTie	exon	103090611	103090787	1000	-	.	gene_id "MSTRG.25771"; transcript_id "MSTRG.25771.37"; exon_number "2";
chr10	StringTie	exon	103090936	103090996	1000	-	.	gene_id "MSTRG.25771"; transcript_id "MSTRG.25771.37"; exon_number "3";
chr10	StringTie	exon	103091564	103091615	1000	-	.	gene_id "MSTRG.25771"; transcript_id "MSTRG.25771.37"; exon_number "4";
chr10	StringTie	exon	103093139	103093309	1000	-	.	gene_id "MSTRG.25771"; transcript_id "MSTRG.25771.37"; exon_number "5";
chr10	StringTie	exon	103093972	103094038	1000	-	.	gene_id "MSTRG.25771"; transcript_id "MSTRG.25771.37"; exon_number "6";
chr10	StringTie	exon	103094348	103094455	1000	-	.	gene_id "MSTRG.25771"; transcript_id "MSTRG.25771.37"; exon_number "7";
chr10	StringTie	exon	103095939	103095980	1000	-	.	gene_id "MSTRG.25771"; transcript_id "MSTRG.25771.37"; exon_number "8";
chr10	StringTie	exon	103097291	103097374	1000	-	.	gene_id "MSTRG.25771"; transcript_id "MSTRG.25771.37"; exon_number "9";
chr10	StringTie	exon	103098931	103098984	1000	-	.	gene_id "MSTRG.25771"; transcript_id "MSTRG.25771.37"; exon_number "10";
chr10	StringTie	exon	103099926	103100019	1000	-	.	gene_id "MSTRG.25771"; transcript_id "MSTRG.25771.37"; exon_number "11";
chr10	StringTie	exon	103100752	103100943	1000	-	.	gene_id "MSTRG.25771"; transcript_id "MSTRG.25771.37"; exon_number "12";
chr10	StringTie	exon	103101045	103101102	1000	-	.	gene_id "MSTRG.25771"; transcript_id "MSTRG.25771.37"; exon_number "13";
chr10	StringTie	exon	103101235	103101326	1000	-	.	gene_id "MSTRG.25771"; transcript_id "MSTRG.25771.37"; exon_number "14";
chr10	StringTie	exon	103105706	103105801	1000	-	.	gene_id "MSTRG.25771"; transcript_id "MSTRG.25771.37"; exon_number "15";
chr10	StringTie	exon	103106589	103106706	1000	-	.	gene_id "MSTRG.25771"; transcript_id "MSTRG.25771.37"; exon_number "16";
chr10	StringTie	exon	103111745	103111805	1000	-	.	gene_id "MSTRG.25771"; transcript_id "MSTRG.25771.37"; exon_number "17";
chr10	StringTie	exon	103136249	103136372	1000	-	.	gene_id "MSTRG.25771"; transcript_id "MSTRG.25771.37"; exon_number "18";
chr10	StringTie	exon	103139406	103139479	1000	-	.	gene_id "MSTRG.25771"; transcript_id "MSTRG.25771.37"; exon_number "19";
chr10	StringTie	exon	103157948	103158068	1000	-	.	gene_id "MSTRG.25771"; transcript_id "MSTRG.25771.37"; exon_number "20";
chr10	StringTie	exon	103174858	103174982	1000	-	.	gene_id "MSTRG.25771"; transcript_id "MSTRG.25771.37"; exon_number "21";
chr10	StringTie	exon	103181185	103181328	1000	-	.	gene_id "MSTRG.25771"; transcript_id "MSTRG.25771.37"; exon_number "22";
chr10	StringTie	exon	103193236	103195599	1000	-	.	gene_id "MSTRG.25771"; transcript_id "MSTRG.25771.37"; exon_number "23";
chr10	StringTie	exon	103214732	103214843	1000	-	.	gene_id "MSTRG.25771"; transcript_id "MSTRG.25771.37"; exon_number "24";
chr10	StringTie	transcript	103088013	103197039	1000	-	.	gene_id "MSTRG.25771"; transcript_id "MSTRG.25771.38";
chr10	StringTie	exon	103088013	103089908	1000	-	.	gene_id "MSTRG.25771"; transcript_id "MSTRG.25771.38"; exon_number "1";
chr10	StringTie	exon	103090611	103090787	1000	-	.	gene_id "MSTRG.25771"; transcript_id "MSTRG.25771.38"; exon_number "2";
chr10	StringTie	exon	103090936	103090996	1000	-	.	gene_id "MSTRG.25771"; transcript_id "MSTRG.25771.38"; exon_number "3";
chr10	StringTie	exon	103091564	103091615	1000	-	.	gene_id "MSTRG.25771"; transcript_id "MSTRG.25771.38"; exon_number "4";
chr10	StringTie	exon	103093139	103093309	1000	-	.	gene_id "MSTRG.25771"; transcript_id "MSTRG.25771.38"; exon_number "5";
chr10	StringTie	exon	103093972	103094038	1000	-	.	gene_id "MSTRG.25771"; transcript_id "MSTRG.25771.38"; exon_number "6";
chr10	StringTie	exon	103094348	103094455	1000	-	.	gene_id "MSTRG.25771"; transcript_id "MSTRG.25771.38"; exon_number "7";
chr10	StringTie	exon	103095939	103095980	1000	-	.	gene_id "MSTRG.25771"; transcript_id "MSTRG.25771.38"; exon_number "8";
chr10	StringTie	exon	103097291	103097374	1000	-	.	gene_id "MSTRG.25771"; transcript_id "MSTRG.25771.38"; exon_number "9";
chr10	StringTie	exon	103098931	103098984	1000	-	.	gene_id "MSTRG.25771"; transcript_id "MSTRG.25771.38"; exon_number "10";
chr10	StringTie	exon	103099926	103100019	1000	-	.	gene_id "MSTRG.25771"; transcript_id "MSTRG.25771.38"; exon_number "11";
chr10	StringTie	exon	103101045	103101102	1000	-	.	gene_id "MSTRG.25771"; transcript_id "MSTRG.25771.38"; exon_number "12";
chr10	StringTie	exon	103101235	103101326	1000	-	.	gene_id "MSTRG.25771"; transcript_id "MSTRG.25771.38"; exon_number "13";
chr10	StringTie	exon	103105358	103105381	1000	-	.	gene_id "MSTRG.25771"; transcript_id "MSTRG.25771.38"; exon_number "14";
chr10	StringTie	exon	103105706	103105801	1000	-	.	gene_id "MSTRG.25771"; transcript_id "MSTRG.25771.38"; exon_number "15";
chr10	StringTie	exon	103106589	103106706	1000	-	.	gene_id "MSTRG.25771"; transcript_id "MSTRG.25771.38"; exon_number "16";
chr10	StringTie	exon	103111745	103111805	1000	-	.	gene_id "MSTRG.25771"; transcript_id "MSTRG.25771.38"; exon_number "17";
chr10	StringTie	exon	103174858	103174982	1000	-	.	gene_id "MSTRG.25771"; transcript_id "MSTRG.25771.38"; exon_number "18";
chr10	StringTie	exon	103181185	103181328	1000	-	.	gene_id "MSTRG.25771"; transcript_id "MSTRG.25771.38"; exon_number "19";
chr10	StringTie	exon	103193236	103197039	1000	-	.	gene_id "MSTRG.25771"; transcript_id "MSTRG.25771.38"; exon_number "20";
chr10	StringTie	transcript	103088013	103153712	1000	-	.	gene_id "MSTRG.25771"; transcript_id "MSTRG.25771.39";
chr10	StringTie	exon	103088013	103089908	1000	-	.	gene_id "MSTRG.25771"; transcript_id "MSTRG.25771.39"; exon_number "1";
chr10	StringTie	exon	103090611	103090787	1000	-	.	gene_id "MSTRG.25771"; transcript_id "MSTRG.25771.39"; exon_number "2";
chr10	StringTie	exon	103090936	103090996	1000	-	.	gene_id "MSTRG.25771"; transcript_id "MSTRG.25771.39"; exon_number "3";
chr10	StringTie	exon	103091564	103091615	1000	-	.	gene_id "MSTRG.25771"; transcript_id "MSTRG.25771.39"; exon_number "4";
chr10	StringTie	exon	103093139	103093309	1000	-	.	gene_id "MSTRG.25771"; transcript_id "MSTRG.25771.39"; exon_number "5";
chr10	StringTie	exon	103093972	103094038	1000	-	.	gene_id "MSTRG.25771"; transcript_id "MSTRG.25771.39"; exon_number "6";
chr10	StringTie	exon	103094348	103094455	1000	-	.	gene_id "MSTRG.25771"; transcript_id "MSTRG.25771.39"; exon_number "7";
chr10	StringTie	exon	103095939	103095980	1000	-	.	gene_id "MSTRG.25771"; transcript_id "MSTRG.25771.39"; exon_number "8";
chr10	StringTie	exon	103097291	103097374	1000	-	.	gene_id "MSTRG.25771"; transcript_id "MSTRG.25771.39"; exon_number "9";
chr10	StringTie	exon	103098048	103098088	1000	-	.	gene_id "MSTRG.25771"; transcript_id "MSTRG.25771.39"; exon_number "10";
chr10	StringTie	exon	103098931	103098984	1000	-	.	gene_id "MSTRG.25771"; transcript_id "MSTRG.25771.39"; exon_number "11";
chr10	StringTie	exon	103099926	103100019	1000	-	.	gene_id "MSTRG.25771"; transcript_id "MSTRG.25771.39"; exon_number "12";
chr10	StringTie	exon	103100752	103100943	1000	-	.	gene_id "MSTRG.25771"; transcript_id "MSTRG.25771.39"; exon_number "13";
chr10	StringTie	exon	103101045	103101102	1000	-	.	gene_id "MSTRG.25771"; transcript_id "MSTRG.25771.39"; exon_number "14";
chr10	StringTie	exon	103101235	103101326	1000	-	.	gene_id "MSTRG.25771"; transcript_id "MSTRG.25771.39"; exon_number "15";
chr10	StringTie	exon	103105358	103105381	1000	-	.	gene_id "MSTRG.25771"; transcript_id "MSTRG.25771.39"; exon_number "16";
chr10	StringTie	exon	103105706	103105801	1000	-	.	gene_id "MSTRG.25771"; transcript_id "MSTRG.25771.39"; exon_number "17";
chr10	StringTie	exon	103106589	103106706	1000	-	.	gene_id "MSTRG.25771"; transcript_id "MSTRG.25771.39"; exon_number "18";
chr10	StringTie	exon	103111745	103111805	1000	-	.	gene_id "MSTRG.25771"; transcript_id "MSTRG.25771.39"; exon_number "19";
chr10	StringTie	exon	103139406	103139479	1000	-	.	gene_id "MSTRG.25771"; transcript_id "MSTRG.25771.39"; exon_number "20";
chr10	StringTie	exon	103153291	103153712	1000	-	.	gene_id "MSTRG.25771"; transcript_id "MSTRG.25771.39"; exon_number "21";
chr10	StringTie	transcript	103076301	103196852	1000	-	.	gene_id "MSTRG.25771"; transcript_id "MSTRG.25771.4";
chr10	StringTie	exon	103076301	103089908	1000	-	.	gene_id "MSTRG.25771"; transcript_id "MSTRG.25771.4"; exon_number "1";
chr10	StringTie	exon	103090611	103090787	1000	-	.	gene_id "MSTRG.25771"; transcript_id "MSTRG.25771.4"; exon_number "2";
chr10	StringTie	exon	103090936	103090996	1000	-	.	gene_id "MSTRG.25771"; transcript_id "MSTRG.25771.4"; exon_number "3";
chr10	StringTie	exon	103091564	103091615	1000	-	.	gene_id "MSTRG.25771"; transcript_id "MSTRG.25771.4"; exon_number "4";
chr10	StringTie	exon	103093139	103093309	1000	-	.	gene_id "MSTRG.25771"; transcript_id "MSTRG.25771.4"; exon_number "5";
chr10	StringTie	exon	103093972	103094038	1000	-	.	gene_id "MSTRG.25771"; transcript_id "MSTRG.25771.4"; exon_number "6";
chr10	StringTie	exon	103094348	103094455	1000	-	.	gene_id "MSTRG.25771"; transcript_id "MSTRG.25771.4"; exon_number "7";
chr10	StringTie	exon	103095939	103095980	1000	-	.	gene_id "MSTRG.25771"; transcript_id "MSTRG.25771.4"; exon_number "8";
chr10	StringTie	exon	103097291	103097374	1000	-	.	gene_id "MSTRG.25771"; transcript_id "MSTRG.25771.4"; exon_number "9";
chr10	StringTie	exon	103098931	103098984	1000	-	.	gene_id "MSTRG.25771"; transcript_id "MSTRG.25771.4"; exon_number "10";
chr10	StringTie	exon	103099926	103100019	1000	-	.	gene_id "MSTRG.25771"; transcript_id "MSTRG.25771.4"; exon_number "11";
chr10	StringTie	exon	103100752	103100943	1000	-	.	gene_id "MSTRG.25771"; transcript_id "MSTRG.25771.4"; exon_number "12";
chr10	StringTie	exon	103101045	103101102	1000	-	.	gene_id "MSTRG.25771"; transcript_id "MSTRG.25771.4"; exon_number "13";
chr10	StringTie	exon	103101235	103101326	1000	-	.	gene_id "MSTRG.25771"; transcript_id "MSTRG.25771.4"; exon_number "14";
chr10	StringTie	exon	103105358	103105381	1000	-	.	gene_id "MSTRG.25771"; transcript_id "MSTRG.25771.4"; exon_number "15";
chr10	StringTie	exon	103105706	103105801	1000	-	.	gene_id "MSTRG.25771"; transcript_id "MSTRG.25771.4"; exon_number "16";
chr10	StringTie	exon	103106589	103106706	1000	-	.	gene_id "MSTRG.25771"; transcript_id "MSTRG.25771.4"; exon_number "17";
chr10	StringTie	exon	103111745	103111805	1000	-	.	gene_id "MSTRG.25771"; transcript_id "MSTRG.25771.4"; exon_number "18";
chr10	StringTie	exon	103174858	103174982	1000	-	.	gene_id "MSTRG.25771"; transcript_id "MSTRG.25771.4"; exon_number "19";
chr10	StringTie	exon	103193236	103196852	1000	-	.	gene_id "MSTRG.25771"; transcript_id "MSTRG.25771.4"; exon_number "20";
chr10	StringTie	transcript	103088013	103193391	1000	-	.	gene_id "MSTRG.25771"; transcript_id "MSTRG.25771.40";
chr10	StringTie	exon	103088013	103089908	1000	-	.	gene_id "MSTRG.25771"; transcript_id "MSTRG.25771.40"; exon_number "1";
chr10	StringTie	exon	103090611	103090787	1000	-	.	gene_id "MSTRG.25771"; transcript_id "MSTRG.25771.40"; exon_number "2";
chr10	StringTie	exon	103090936	103090996	1000	-	.	gene_id "MSTRG.25771"; transcript_id "MSTRG.25771.40"; exon_number "3";
chr10	StringTie	exon	103091564	103091615	1000	-	.	gene_id "MSTRG.25771"; transcript_id "MSTRG.25771.40"; exon_number "4";
chr10	StringTie	exon	103093139	103093309	1000	-	.	gene_id "MSTRG.25771"; transcript_id "MSTRG.25771.40"; exon_number "5";
chr10	StringTie	exon	103093972	103094038	1000	-	.	gene_id "MSTRG.25771"; transcript_id "MSTRG.25771.40"; exon_number "6";
chr10	StringTie	exon	103094348	103094455	1000	-	.	gene_id "MSTRG.25771"; transcript_id "MSTRG.25771.40"; exon_number "7";
chr10	StringTie	exon	103095939	103095980	1000	-	.	gene_id "MSTRG.25771"; transcript_id "MSTRG.25771.40"; exon_number "8";
chr10	StringTie	exon	103097291	103098984	1000	-	.	gene_id "MSTRG.25771"; transcript_id "MSTRG.25771.40"; exon_number "9";
chr10	StringTie	exon	103099926	103100019	1000	-	.	gene_id "MSTRG.25771"; transcript_id "MSTRG.25771.40"; exon_number "10";
chr10	StringTie	exon	103100752	103100943	1000	-	.	gene_id "MSTRG.25771"; transcript_id "MSTRG.25771.40"; exon_number "11";
chr10	StringTie	exon	103101045	103101102	1000	-	.	gene_id "MSTRG.25771"; transcript_id "MSTRG.25771.40"; exon_number "12";
chr10	StringTie	exon	103101235	103101326	1000	-	.	gene_id "MSTRG.25771"; transcript_id "MSTRG.25771.40"; exon_number "13";
chr10	StringTie	exon	103105706	103105801	1000	-	.	gene_id "MSTRG.25771"; transcript_id "MSTRG.25771.40"; exon_number "14";
chr10	StringTie	exon	103106589	103106706	1000	-	.	gene_id "MSTRG.25771"; transcript_id "MSTRG.25771.40"; exon_number "15";
chr10	StringTie	exon	103111745	103111805	1000	-	.	gene_id "MSTRG.25771"; transcript_id "MSTRG.25771.40"; exon_number "16";
chr10	StringTie	exon	103139406	103139479	1000	-	.	gene_id "MSTRG.25771"; transcript_id "MSTRG.25771.40"; exon_number "17";
chr10	StringTie	exon	103153291	103153607	1000	-	.	gene_id "MSTRG.25771"; transcript_id "MSTRG.25771.40"; exon_number "18";
chr10	StringTie	exon	103174858	103174982	1000	-	.	gene_id "MSTRG.25771"; transcript_id "MSTRG.25771.40"; exon_number "19";
chr10	StringTie	exon	103181185	103181328	1000	-	.	gene_id "MSTRG.25771"; transcript_id "MSTRG.25771.40"; exon_number "20";
chr10	StringTie	exon	103193236	103193391	1000	-	.	gene_id "MSTRG.25771"; transcript_id "MSTRG.25771.40"; exon_number "21";
chr10	StringTie	transcript	103088013	103126231	1000	-	.	gene_id "MSTRG.25771"; transcript_id "MSTRG.25771.41";
chr10	StringTie	exon	103088013	103089908	1000	-	.	gene_id "MSTRG.25771"; transcript_id "MSTRG.25771.41"; exon_number "1";
chr10	StringTie	exon	103090611	103090787	1000	-	.	gene_id "MSTRG.25771"; transcript_id "MSTRG.25771.41"; exon_number "2";
chr10	StringTie	exon	103090936	103090996	1000	-	.	gene_id "MSTRG.25771"; transcript_id "MSTRG.25771.41"; exon_number "3";
chr10	StringTie	exon	103091564	103091615	1000	-	.	gene_id "MSTRG.25771"; transcript_id "MSTRG.25771.41"; exon_number "4";
chr10	StringTie	exon	103093139	103093309	1000	-	.	gene_id "MSTRG.25771"; transcript_id "MSTRG.25771.41"; exon_number "5";
chr10	StringTie	exon	103093972	103094038	1000	-	.	gene_id "MSTRG.25771"; transcript_id "MSTRG.25771.41"; exon_number "6";
chr10	StringTie	exon	103094348	103094455	1000	-	.	gene_id "MSTRG.25771"; transcript_id "MSTRG.25771.41"; exon_number "7";
chr10	StringTie	exon	103095939	103095980	1000	-	.	gene_id "MSTRG.25771"; transcript_id "MSTRG.25771.41"; exon_number "8";
chr10	StringTie	exon	103097291	103098984	1000	-	.	gene_id "MSTRG.25771"; transcript_id "MSTRG.25771.41"; exon_number "9";
chr10	StringTie	exon	103099926	103100019	1000	-	.	gene_id "MSTRG.25771"; transcript_id "MSTRG.25771.41"; exon_number "10";
chr10	StringTie	exon	103100752	103100943	1000	-	.	gene_id "MSTRG.25771"; transcript_id "MSTRG.25771.41"; exon_number "11";
chr10	StringTie	exon	103101045	103101102	1000	-	.	gene_id "MSTRG.25771"; transcript_id "MSTRG.25771.41"; exon_number "12";
chr10	StringTie	exon	103101235	103101326	1000	-	.	gene_id "MSTRG.25771"; transcript_id "MSTRG.25771.41"; exon_number "13";
chr10	StringTie	exon	103105358	103105381	1000	-	.	gene_id "MSTRG.25771"; transcript_id "MSTRG.25771.41"; exon_number "14";
chr10	StringTie	exon	103105706	103105801	1000	-	.	gene_id "MSTRG.25771"; transcript_id "MSTRG.25771.41"; exon_number "15";
chr10	StringTie	exon	103106589	103106706	1000	-	.	gene_id "MSTRG.25771"; transcript_id "MSTRG.25771.41"; exon_number "16";
chr10	StringTie	exon	103111745	103111805	1000	-	.	gene_id "MSTRG.25771"; transcript_id "MSTRG.25771.41"; exon_number "17";
chr10	StringTie	exon	103126209	103126231	1000	-	.	gene_id "MSTRG.25771"; transcript_id "MSTRG.25771.41"; exon_number "18";
chr10	StringTie	transcript	103088013	103153731	1000	-	.	gene_id "MSTRG.25771"; transcript_id "MSTRG.25771.42";
chr10	StringTie	exon	103088013	103089908	1000	-	.	gene_id "MSTRG.25771"; transcript_id "MSTRG.25771.42"; exon_number "1";
chr10	StringTie	exon	103090611	103090787	1000	-	.	gene_id "MSTRG.25771"; transcript_id "MSTRG.25771.42"; exon_number "2";
chr10	StringTie	exon	103090936	103090996	1000	-	.	gene_id "MSTRG.25771"; transcript_id "MSTRG.25771.42"; exon_number "3";
chr10	StringTie	exon	103091564	103091615	1000	-	.	gene_id "MSTRG.25771"; transcript_id "MSTRG.25771.42"; exon_number "4";
chr10	StringTie	exon	103093139	103093309	1000	-	.	gene_id "MSTRG.25771"; transcript_id "MSTRG.25771.42"; exon_number "5";
chr10	StringTie	exon	103093972	103094038	1000	-	.	gene_id "MSTRG.25771"; transcript_id "MSTRG.25771.42"; exon_number "6";
chr10	StringTie	exon	103094348	103094455	1000	-	.	gene_id "MSTRG.25771"; transcript_id "MSTRG.25771.42"; exon_number "7";
chr10	StringTie	exon	103095939	103095980	1000	-	.	gene_id "MSTRG.25771"; transcript_id "MSTRG.25771.42"; exon_number "8";
chr10	StringTie	exon	103097291	103098984	1000	-	.	gene_id "MSTRG.25771"; transcript_id "MSTRG.25771.42"; exon_number "9";
chr10	StringTie	exon	103099926	103100019	1000	-	.	gene_id "MSTRG.25771"; transcript_id "MSTRG.25771.42"; exon_number "10";
chr10	StringTie	exon	103100752	103100964	1000	-	.	gene_id "MSTRG.25771"; transcript_id "MSTRG.25771.42"; exon_number "11";
chr10	StringTie	exon	103101045	103101102	1000	-	.	gene_id "MSTRG.25771"; transcript_id "MSTRG.25771.42"; exon_number "12";
chr10	StringTie	exon	103101235	103101326	1000	-	.	gene_id "MSTRG.25771"; transcript_id "MSTRG.25771.42"; exon_number "13";
chr10	StringTie	exon	103105706	103105801	1000	-	.	gene_id "MSTRG.25771"; transcript_id "MSTRG.25771.42"; exon_number "14";
chr10	StringTie	exon	103106589	103106706	1000	-	.	gene_id "MSTRG.25771"; transcript_id "MSTRG.25771.42"; exon_number "15";
chr10	StringTie	exon	103111745	103111805	1000	-	.	gene_id "MSTRG.25771"; transcript_id "MSTRG.25771.42"; exon_number "16";
chr10	StringTie	exon	103139406	103139479	1000	-	.	gene_id "MSTRG.25771"; transcript_id "MSTRG.25771.42"; exon_number "17";
chr10	StringTie	exon	103153291	103153731	1000	-	.	gene_id "MSTRG.25771"; transcript_id "MSTRG.25771.42"; exon_number "18";
chr10	StringTie	transcript	103088013	103147508	1000	-	.	gene_id "MSTRG.25771"; transcript_id "MSTRG.25771.43";
chr10	StringTie	exon	103088013	103089908	1000	-	.	gene_id "MSTRG.25771"; transcript_id "MSTRG.25771.43"; exon_number "1";
chr10	StringTie	exon	103090611	103090787	1000	-	.	gene_id "MSTRG.25771"; transcript_id "MSTRG.25771.43"; exon_number "2";
chr10	StringTie	exon	103090936	103090996	1000	-	.	gene_id "MSTRG.25771"; transcript_id "MSTRG.25771.43"; exon_number "3";
chr10	StringTie	exon	103091564	103091615	1000	-	.	gene_id "MSTRG.25771"; transcript_id "MSTRG.25771.43"; exon_number "4";
chr10	StringTie	exon	103093139	103093309	1000	-	.	gene_id "MSTRG.25771"; transcript_id "MSTRG.25771.43"; exon_number "5";
chr10	StringTie	exon	103093972	103094038	1000	-	.	gene_id "MSTRG.25771"; transcript_id "MSTRG.25771.43"; exon_number "6";
chr10	StringTie	exon	103094348	103094455	1000	-	.	gene_id "MSTRG.25771"; transcript_id "MSTRG.25771.43"; exon_number "7";
chr10	StringTie	exon	103095939	103095980	1000	-	.	gene_id "MSTRG.25771"; transcript_id "MSTRG.25771.43"; exon_number "8";
chr10	StringTie	exon	103097291	103098984	1000	-	.	gene_id "MSTRG.25771"; transcript_id "MSTRG.25771.43"; exon_number "9";
chr10	StringTie	exon	103099926	103100019	1000	-	.	gene_id "MSTRG.25771"; transcript_id "MSTRG.25771.43"; exon_number "10";
chr10	StringTie	exon	103100752	103100943	1000	-	.	gene_id "MSTRG.25771"; transcript_id "MSTRG.25771.43"; exon_number "11";
chr10	StringTie	exon	103101045	103101102	1000	-	.	gene_id "MSTRG.25771"; transcript_id "MSTRG.25771.43"; exon_number "12";
chr10	StringTie	exon	103101235	103101326	1000	-	.	gene_id "MSTRG.25771"; transcript_id "MSTRG.25771.43"; exon_number "13";
chr10	StringTie	exon	103105358	103105381	1000	-	.	gene_id "MSTRG.25771"; transcript_id "MSTRG.25771.43"; exon_number "14";
chr10	StringTie	exon	103105706	103105801	1000	-	.	gene_id "MSTRG.25771"; transcript_id "MSTRG.25771.43"; exon_number "15";
chr10	StringTie	exon	103106589	103106706	1000	-	.	gene_id "MSTRG.25771"; transcript_id "MSTRG.25771.43"; exon_number "16";
chr10	StringTie	exon	103111745	103111805	1000	-	.	gene_id "MSTRG.25771"; transcript_id "MSTRG.25771.43"; exon_number "17";
chr10	StringTie	exon	103139406	103139479	1000	-	.	gene_id "MSTRG.25771"; transcript_id "MSTRG.25771.43"; exon_number "18";
chr10	StringTie	exon	103146030	103147508	1000	-	.	gene_id "MSTRG.25771"; transcript_id "MSTRG.25771.43"; exon_number "19";
chr10	StringTie	transcript	103088013	103153541	1000	-	.	gene_id "MSTRG.25771"; transcript_id "MSTRG.25771.44";
chr10	StringTie	exon	103088013	103089908	1000	-	.	gene_id "MSTRG.25771"; transcript_id "MSTRG.25771.44"; exon_number "1";
chr10	StringTie	exon	103090611	103090787	1000	-	.	gene_id "MSTRG.25771"; transcript_id "MSTRG.25771.44"; exon_number "2";
chr10	StringTie	exon	103090936	103090996	1000	-	.	gene_id "MSTRG.25771"; transcript_id "MSTRG.25771.44"; exon_number "3";
chr10	StringTie	exon	103091564	103091615	1000	-	.	gene_id "MSTRG.25771"; transcript_id "MSTRG.25771.44"; exon_number "4";
chr10	StringTie	exon	103093139	103093309	1000	-	.	gene_id "MSTRG.25771"; transcript_id "MSTRG.25771.44"; exon_number "5";
chr10	StringTie	exon	103093972	103094038	1000	-	.	gene_id "MSTRG.25771"; transcript_id "MSTRG.25771.44"; exon_number "6";
chr10	StringTie	exon	103094348	103094455	1000	-	.	gene_id "MSTRG.25771"; transcript_id "MSTRG.25771.44"; exon_number "7";
chr10	StringTie	exon	103095939	103095980	1000	-	.	gene_id "MSTRG.25771"; transcript_id "MSTRG.25771.44"; exon_number "8";
chr10	StringTie	exon	103097291	103097374	1000	-	.	gene_id "MSTRG.25771"; transcript_id "MSTRG.25771.44"; exon_number "9";
chr10	StringTie	exon	103098931	103098984	1000	-	.	gene_id "MSTRG.25771"; transcript_id "MSTRG.25771.44"; exon_number "10";
chr10	StringTie	exon	103099926	103100019	1000	-	.	gene_id "MSTRG.25771"; transcript_id "MSTRG.25771.44"; exon_number "11";
chr10	StringTie	exon	103101045	103101102	1000	-	.	gene_id "MSTRG.25771"; transcript_id "MSTRG.25771.44"; exon_number "12";
chr10	StringTie	exon	103101235	103101326	1000	-	.	gene_id "MSTRG.25771"; transcript_id "MSTRG.25771.44"; exon_number "13";
chr10	StringTie	exon	103105358	103105381	1000	-	.	gene_id "MSTRG.25771"; transcript_id "MSTRG.25771.44"; exon_number "14";
chr10	StringTie	exon	103105706	103105801	1000	-	.	gene_id "MSTRG.25771"; transcript_id "MSTRG.25771.44"; exon_number "15";
chr10	StringTie	exon	103106589	103106706	1000	-	.	gene_id "MSTRG.25771"; transcript_id "MSTRG.25771.44"; exon_number "16";
chr10	StringTie	exon	103111745	103111805	1000	-	.	gene_id "MSTRG.25771"; transcript_id "MSTRG.25771.44"; exon_number "17";
chr10	StringTie	exon	103126209	103126271	1000	-	.	gene_id "MSTRG.25771"; transcript_id "MSTRG.25771.44"; exon_number "18";
chr10	StringTie	exon	103139406	103139479	1000	-	.	gene_id "MSTRG.25771"; transcript_id "MSTRG.25771.44"; exon_number "19";
chr10	StringTie	exon	103153291	103153541	1000	-	.	gene_id "MSTRG.25771"; transcript_id "MSTRG.25771.44"; exon_number "20";
chr10	StringTie	transcript	103088013	103154407	1000	-	.	gene_id "MSTRG.25771"; transcript_id "MSTRG.25771.45";
chr10	StringTie	exon	103088013	103089908	1000	-	.	gene_id "MSTRG.25771"; transcript_id "MSTRG.25771.45"; exon_number "1";
chr10	StringTie	exon	103090611	103090787	1000	-	.	gene_id "MSTRG.25771"; transcript_id "MSTRG.25771.45"; exon_number "2";
chr10	StringTie	exon	103090936	103090996	1000	-	.	gene_id "MSTRG.25771"; transcript_id "MSTRG.25771.45"; exon_number "3";
chr10	StringTie	exon	103091564	103091615	1000	-	.	gene_id "MSTRG.25771"; transcript_id "MSTRG.25771.45"; exon_number "4";
chr10	StringTie	exon	103093139	103093309	1000	-	.	gene_id "MSTRG.25771"; transcript_id "MSTRG.25771.45"; exon_number "5";
chr10	StringTie	exon	103093972	103094038	1000	-	.	gene_id "MSTRG.25771"; transcript_id "MSTRG.25771.45"; exon_number "6";
chr10	StringTie	exon	103094348	103094455	1000	-	.	gene_id "MSTRG.25771"; transcript_id "MSTRG.25771.45"; exon_number "7";
chr10	StringTie	exon	103095939	103095980	1000	-	.	gene_id "MSTRG.25771"; transcript_id "MSTRG.25771.45"; exon_number "8";
chr10	StringTie	exon	103097291	103097374	1000	-	.	gene_id "MSTRG.25771"; transcript_id "MSTRG.25771.45"; exon_number "9";
chr10	StringTie	exon	103098931	103098984	1000	-	.	gene_id "MSTRG.25771"; transcript_id "MSTRG.25771.45"; exon_number "10";
chr10	StringTie	exon	103099926	103100019	1000	-	.	gene_id "MSTRG.25771"; transcript_id "MSTRG.25771.45"; exon_number "11";
chr10	StringTie	exon	103100752	103100943	1000	-	.	gene_id "MSTRG.25771"; transcript_id "MSTRG.25771.45"; exon_number "12";
chr10	StringTie	exon	103101045	103101102	1000	-	.	gene_id "MSTRG.25771"; transcript_id "MSTRG.25771.45"; exon_number "13";
chr10	StringTie	exon	103101235	103101326	1000	-	.	gene_id "MSTRG.25771"; transcript_id "MSTRG.25771.45"; exon_number "14";
chr10	StringTie	exon	103105706	103105801	1000	-	.	gene_id "MSTRG.25771"; transcript_id "MSTRG.25771.45"; exon_number "15";
chr10	StringTie	exon	103106589	103106706	1000	-	.	gene_id "MSTRG.25771"; transcript_id "MSTRG.25771.45"; exon_number "16";
chr10	StringTie	exon	103111745	103111805	1000	-	.	gene_id "MSTRG.25771"; transcript_id "MSTRG.25771.45"; exon_number "17";
chr10	StringTie	exon	103125465	103125556	1000	-	.	gene_id "MSTRG.25771"; transcript_id "MSTRG.25771.45"; exon_number "18";
chr10	StringTie	exon	103139406	103139479	1000	-	.	gene_id "MSTRG.25771"; transcript_id "MSTRG.25771.45"; exon_number "19";
chr10	StringTie	exon	103153291	103154407	1000	-	.	gene_id "MSTRG.25771"; transcript_id "MSTRG.25771.45"; exon_number "20";
chr10	StringTie	transcript	103088013	103193335	1000	-	.	gene_id "MSTRG.25771"; transcript_id "MSTRG.25771.46";
chr10	StringTie	exon	103088013	103089908	1000	-	.	gene_id "MSTRG.25771"; transcript_id "MSTRG.25771.46"; exon_number "1";
chr10	StringTie	exon	103090611	103090787	1000	-	.	gene_id "MSTRG.25771"; transcript_id "MSTRG.25771.46"; exon_number "2";
chr10	StringTie	exon	103090936	103090996	1000	-	.	gene_id "MSTRG.25771"; transcript_id "MSTRG.25771.46"; exon_number "3";
chr10	StringTie	exon	103091564	103091615	1000	-	.	gene_id "MSTRG.25771"; transcript_id "MSTRG.25771.46"; exon_number "4";
chr10	StringTie	exon	103093139	103093309	1000	-	.	gene_id "MSTRG.25771"; transcript_id "MSTRG.25771.46"; exon_number "5";
chr10	StringTie	exon	103093972	103094038	1000	-	.	gene_id "MSTRG.25771"; transcript_id "MSTRG.25771.46"; exon_number "6";
chr10	StringTie	exon	103094348	103094455	1000	-	.	gene_id "MSTRG.25771"; transcript_id "MSTRG.25771.46"; exon_number "7";
chr10	StringTie	exon	103095939	103095980	1000	-	.	gene_id "MSTRG.25771"; transcript_id "MSTRG.25771.46"; exon_number "8";
chr10	StringTie	exon	103097291	103097374	1000	-	.	gene_id "MSTRG.25771"; transcript_id "MSTRG.25771.46"; exon_number "9";
chr10	StringTie	exon	103098931	103098984	1000	-	.	gene_id "MSTRG.25771"; transcript_id "MSTRG.25771.46"; exon_number "10";
chr10	StringTie	exon	103099926	103100019	1000	-	.	gene_id "MSTRG.25771"; transcript_id "MSTRG.25771.46"; exon_number "11";
chr10	StringTie	exon	103100752	103100943	1000	-	.	gene_id "MSTRG.25771"; transcript_id "MSTRG.25771.46"; exon_number "12";
chr10	StringTie	exon	103101045	103101102	1000	-	.	gene_id "MSTRG.25771"; transcript_id "MSTRG.25771.46"; exon_number "13";
chr10	StringTie	exon	103101235	103101326	1000	-	.	gene_id "MSTRG.25771"; transcript_id "MSTRG.25771.46"; exon_number "14";
chr10	StringTie	exon	103105706	103105801	1000	-	.	gene_id "MSTRG.25771"; transcript_id "MSTRG.25771.46"; exon_number "15";
chr10	StringTie	exon	103106589	103106706	1000	-	.	gene_id "MSTRG.25771"; transcript_id "MSTRG.25771.46"; exon_number "16";
chr10	StringTie	exon	103139406	103139479	1000	-	.	gene_id "MSTRG.25771"; transcript_id "MSTRG.25771.46"; exon_number "17";
chr10	StringTie	exon	103174858	103174982	1000	-	.	gene_id "MSTRG.25771"; transcript_id "MSTRG.25771.46"; exon_number "18";
chr10	StringTie	exon	103181185	103181328	1000	-	.	gene_id "MSTRG.25771"; transcript_id "MSTRG.25771.46"; exon_number "19";
chr10	StringTie	exon	103193236	103193335	1000	-	.	gene_id "MSTRG.25771"; transcript_id "MSTRG.25771.46"; exon_number "20";
chr10	StringTie	transcript	103088013	103193335	1000	-	.	gene_id "MSTRG.25771"; transcript_id "MSTRG.25771.47";
chr10	StringTie	exon	103088013	103089908	1000	-	.	gene_id "MSTRG.25771"; transcript_id "MSTRG.25771.47"; exon_number "1";
chr10	StringTie	exon	103090611	103090787	1000	-	.	gene_id "MSTRG.25771"; transcript_id "MSTRG.25771.47"; exon_number "2";
chr10	StringTie	exon	103090936	103090996	1000	-	.	gene_id "MSTRG.25771"; transcript_id "MSTRG.25771.47"; exon_number "3";
chr10	StringTie	exon	103091564	103091615	1000	-	.	gene_id "MSTRG.25771"; transcript_id "MSTRG.25771.47"; exon_number "4";
chr10	StringTie	exon	103093139	103093309	1000	-	.	gene_id "MSTRG.25771"; transcript_id "MSTRG.25771.47"; exon_number "5";
chr10	StringTie	exon	103093972	103094038	1000	-	.	gene_id "MSTRG.25771"; transcript_id "MSTRG.25771.47"; exon_number "6";
chr10	StringTie	exon	103094348	103094455	1000	-	.	gene_id "MSTRG.25771"; transcript_id "MSTRG.25771.47"; exon_number "7";
chr10	StringTie	exon	103095939	103095980	1000	-	.	gene_id "MSTRG.25771"; transcript_id "MSTRG.25771.47"; exon_number "8";
chr10	StringTie	exon	103097291	103097374	1000	-	.	gene_id "MSTRG.25771"; transcript_id "MSTRG.25771.47"; exon_number "9";
chr10	StringTie	exon	103098931	103098984	1000	-	.	gene_id "MSTRG.25771"; transcript_id "MSTRG.25771.47"; exon_number "10";
chr10	StringTie	exon	103099926	103100019	1000	-	.	gene_id "MSTRG.25771"; transcript_id "MSTRG.25771.47"; exon_number "11";
chr10	StringTie	exon	103100752	103100943	1000	-	.	gene_id "MSTRG.25771"; transcript_id "MSTRG.25771.47"; exon_number "12";
chr10	StringTie	exon	103101045	103101102	1000	-	.	gene_id "MSTRG.25771"; transcript_id "MSTRG.25771.47"; exon_number "13";
chr10	StringTie	exon	103101235	103101326	1000	-	.	gene_id "MSTRG.25771"; transcript_id "MSTRG.25771.47"; exon_number "14";
chr10	StringTie	exon	103105358	103105381	1000	-	.	gene_id "MSTRG.25771"; transcript_id "MSTRG.25771.47"; exon_number "15";
chr10	StringTie	exon	103105706	103105801	1000	-	.	gene_id "MSTRG.25771"; transcript_id "MSTRG.25771.47"; exon_number "16";
chr10	StringTie	exon	103106589	103106706	1000	-	.	gene_id "MSTRG.25771"; transcript_id "MSTRG.25771.47"; exon_number "17";
chr10	StringTie	exon	103111745	103111805	1000	-	.	gene_id "MSTRG.25771"; transcript_id "MSTRG.25771.47"; exon_number "18";
chr10	StringTie	exon	103139406	103139479	1000	-	.	gene_id "MSTRG.25771"; transcript_id "MSTRG.25771.47"; exon_number "19";
chr10	StringTie	exon	103174858	103174982	1000	-	.	gene_id "MSTRG.25771"; transcript_id "MSTRG.25771.47"; exon_number "20";
chr10	StringTie	exon	103181231	103181328	1000	-	.	gene_id "MSTRG.25771"; transcript_id "MSTRG.25771.47"; exon_number "21";
chr10	StringTie	exon	103193236	103193335	1000	-	.	gene_id "MSTRG.25771"; transcript_id "MSTRG.25771.47"; exon_number "22";
chr10	StringTie	transcript	103088013	103193304	1000	-	.	gene_id "MSTRG.25771"; transcript_id "MSTRG.25771.48";
chr10	StringTie	exon	103088013	103089908	1000	-	.	gene_id "MSTRG.25771"; transcript_id "MSTRG.25771.48"; exon_number "1";
chr10	StringTie	exon	103090611	103090787	1000	-	.	gene_id "MSTRG.25771"; transcript_id "MSTRG.25771.48"; exon_number "2";
chr10	StringTie	exon	103090936	103090996	1000	-	.	gene_id "MSTRG.25771"; transcript_id "MSTRG.25771.48"; exon_number "3";
chr10	StringTie	exon	103091564	103091615	1000	-	.	gene_id "MSTRG.25771"; transcript_id "MSTRG.25771.48"; exon_number "4";
chr10	StringTie	exon	103093139	103093309	1000	-	.	gene_id "MSTRG.25771"; transcript_id "MSTRG.25771.48"; exon_number "5";
chr10	StringTie	exon	103093972	103094038	1000	-	.	gene_id "MSTRG.25771"; transcript_id "MSTRG.25771.48"; exon_number "6";
chr10	StringTie	exon	103094348	103094455	1000	-	.	gene_id "MSTRG.25771"; transcript_id "MSTRG.25771.48"; exon_number "7";
chr10	StringTie	exon	103095939	103095980	1000	-	.	gene_id "MSTRG.25771"; transcript_id "MSTRG.25771.48"; exon_number "8";
chr10	StringTie	exon	103097291	103097374	1000	-	.	gene_id "MSTRG.25771"; transcript_id "MSTRG.25771.48"; exon_number "9";
chr10	StringTie	exon	103098931	103098984	1000	-	.	gene_id "MSTRG.25771"; transcript_id "MSTRG.25771.48"; exon_number "10";
chr10	StringTie	exon	103099926	103100019	1000	-	.	gene_id "MSTRG.25771"; transcript_id "MSTRG.25771.48"; exon_number "11";
chr10	StringTie	exon	103100752	103100836	1000	-	.	gene_id "MSTRG.25771"; transcript_id "MSTRG.25771.48"; exon_number "12";
chr10	StringTie	exon	103101045	103101102	1000	-	.	gene_id "MSTRG.25771"; transcript_id "MSTRG.25771.48"; exon_number "13";
chr10	StringTie	exon	103101235	103101326	1000	-	.	gene_id "MSTRG.25771"; transcript_id "MSTRG.25771.48"; exon_number "14";
chr10	StringTie	exon	103105358	103105381	1000	-	.	gene_id "MSTRG.25771"; transcript_id "MSTRG.25771.48"; exon_number "15";
chr10	StringTie	exon	103105706	103105801	1000	-	.	gene_id "MSTRG.25771"; transcript_id "MSTRG.25771.48"; exon_number "16";
chr10	StringTie	exon	103106589	103106706	1000	-	.	gene_id "MSTRG.25771"; transcript_id "MSTRG.25771.48"; exon_number "17";
chr10	StringTie	exon	103111745	103111805	1000	-	.	gene_id "MSTRG.25771"; transcript_id "MSTRG.25771.48"; exon_number "18";
chr10	StringTie	exon	103139406	103139479	1000	-	.	gene_id "MSTRG.25771"; transcript_id "MSTRG.25771.48"; exon_number "19";
chr10	StringTie	exon	103174858	103174982	1000	-	.	gene_id "MSTRG.25771"; transcript_id "MSTRG.25771.48"; exon_number "20";
chr10	StringTie	exon	103181231	103181328	1000	-	.	gene_id "MSTRG.25771"; transcript_id "MSTRG.25771.48"; exon_number "21";
chr10	StringTie	exon	103193236	103193304	1000	-	.	gene_id "MSTRG.25771"; transcript_id "MSTRG.25771.48"; exon_number "22";
chr10	StringTie	transcript	103088013	103196843	1000	-	.	gene_id "MSTRG.25771"; transcript_id "MSTRG.25771.49";
chr10	StringTie	exon	103088013	103089908	1000	-	.	gene_id "MSTRG.25771"; transcript_id "MSTRG.25771.49"; exon_number "1";
chr10	StringTie	exon	103090611	103090787	1000	-	.	gene_id "MSTRG.25771"; transcript_id "MSTRG.25771.49"; exon_number "2";
chr10	StringTie	exon	103090936	103090996	1000	-	.	gene_id "MSTRG.25771"; transcript_id "MSTRG.25771.49"; exon_number "3";
chr10	StringTie	exon	103091564	103091615	1000	-	.	gene_id "MSTRG.25771"; transcript_id "MSTRG.25771.49"; exon_number "4";
chr10	StringTie	exon	103093139	103093309	1000	-	.	gene_id "MSTRG.25771"; transcript_id "MSTRG.25771.49"; exon_number "5";
chr10	StringTie	exon	103093972	103094038	1000	-	.	gene_id "MSTRG.25771"; transcript_id "MSTRG.25771.49"; exon_number "6";
chr10	StringTie	exon	103094348	103094455	1000	-	.	gene_id "MSTRG.25771"; transcript_id "MSTRG.25771.49"; exon_number "7";
chr10	StringTie	exon	103095939	103095980	1000	-	.	gene_id "MSTRG.25771"; transcript_id "MSTRG.25771.49"; exon_number "8";
chr10	StringTie	exon	103097291	103098984	1000	-	.	gene_id "MSTRG.25771"; transcript_id "MSTRG.25771.49"; exon_number "9";
chr10	StringTie	exon	103099926	103100019	1000	-	.	gene_id "MSTRG.25771"; transcript_id "MSTRG.25771.49"; exon_number "10";
chr10	StringTie	exon	103100752	103100943	1000	-	.	gene_id "MSTRG.25771"; transcript_id "MSTRG.25771.49"; exon_number "11";
chr10	StringTie	exon	103101045	103101102	1000	-	.	gene_id "MSTRG.25771"; transcript_id "MSTRG.25771.49"; exon_number "12";
chr10	StringTie	exon	103101235	103101326	1000	-	.	gene_id "MSTRG.25771"; transcript_id "MSTRG.25771.49"; exon_number "13";
chr10	StringTie	exon	103105358	103105381	1000	-	.	gene_id "MSTRG.25771"; transcript_id "MSTRG.25771.49"; exon_number "14";
chr10	StringTie	exon	103105706	103105801	1000	-	.	gene_id "MSTRG.25771"; transcript_id "MSTRG.25771.49"; exon_number "15";
chr10	StringTie	exon	103106589	103106706	1000	-	.	gene_id "MSTRG.25771"; transcript_id "MSTRG.25771.49"; exon_number "16";
chr10	StringTie	exon	103111745	103111805	1000	-	.	gene_id "MSTRG.25771"; transcript_id "MSTRG.25771.49"; exon_number "17";
chr10	StringTie	exon	103139406	103139479	1000	-	.	gene_id "MSTRG.25771"; transcript_id "MSTRG.25771.49"; exon_number "18";
chr10	StringTie	exon	103157948	103158068	1000	-	.	gene_id "MSTRG.25771"; transcript_id "MSTRG.25771.49"; exon_number "19";
chr10	StringTie	exon	103174858	103174982	1000	-	.	gene_id "MSTRG.25771"; transcript_id "MSTRG.25771.49"; exon_number "20";
chr10	StringTie	exon	103181231	103181328	1000	-	.	gene_id "MSTRG.25771"; transcript_id "MSTRG.25771.49"; exon_number "21";
chr10	StringTie	exon	103193236	103196843	1000	-	.	gene_id "MSTRG.25771"; transcript_id "MSTRG.25771.49"; exon_number "22";
chr10	StringTie	transcript	103076317	103195559	1000	-	.	gene_id "MSTRG.25771"; transcript_id "MSTRG.25771.5";
chr10	StringTie	exon	103076317	103089908	1000	-	.	gene_id "MSTRG.25771"; transcript_id "MSTRG.25771.5"; exon_number "1";
chr10	StringTie	exon	103090611	103090787	1000	-	.	gene_id "MSTRG.25771"; transcript_id "MSTRG.25771.5"; exon_number "2";
chr10	StringTie	exon	103090936	103090996	1000	-	.	gene_id "MSTRG.25771"; transcript_id "MSTRG.25771.5"; exon_number "3";
chr10	StringTie	exon	103091564	103091615	1000	-	.	gene_id "MSTRG.25771"; transcript_id "MSTRG.25771.5"; exon_number "4";
chr10	StringTie	exon	103093139	103093309	1000	-	.	gene_id "MSTRG.25771"; transcript_id "MSTRG.25771.5"; exon_number "5";
chr10	StringTie	exon	103093972	103094038	1000	-	.	gene_id "MSTRG.25771"; transcript_id "MSTRG.25771.5"; exon_number "6";
chr10	StringTie	exon	103094348	103094455	1000	-	.	gene_id "MSTRG.25771"; transcript_id "MSTRG.25771.5"; exon_number "7";
chr10	StringTie	exon	103095939	103095980	1000	-	.	gene_id "MSTRG.25771"; transcript_id "MSTRG.25771.5"; exon_number "8";
chr10	StringTie	exon	103097291	103097374	1000	-	.	gene_id "MSTRG.25771"; transcript_id "MSTRG.25771.5"; exon_number "9";
chr10	StringTie	exon	103098931	103098984	1000	-	.	gene_id "MSTRG.25771"; transcript_id "MSTRG.25771.5"; exon_number "10";
chr10	StringTie	exon	103099926	103100019	1000	-	.	gene_id "MSTRG.25771"; transcript_id "MSTRG.25771.5"; exon_number "11";
chr10	StringTie	exon	103101045	103101102	1000	-	.	gene_id "MSTRG.25771"; transcript_id "MSTRG.25771.5"; exon_number "12";
chr10	StringTie	exon	103101235	103101326	1000	-	.	gene_id "MSTRG.25771"; transcript_id "MSTRG.25771.5"; exon_number "13";
chr10	StringTie	exon	103105358	103105381	1000	-	.	gene_id "MSTRG.25771"; transcript_id "MSTRG.25771.5"; exon_number "14";
chr10	StringTie	exon	103105706	103105801	1000	-	.	gene_id "MSTRG.25771"; transcript_id "MSTRG.25771.5"; exon_number "15";
chr10	StringTie	exon	103106589	103106706	1000	-	.	gene_id "MSTRG.25771"; transcript_id "MSTRG.25771.5"; exon_number "16";
chr10	StringTie	exon	103111745	103111805	1000	-	.	gene_id "MSTRG.25771"; transcript_id "MSTRG.25771.5"; exon_number "17";
chr10	StringTie	exon	103139406	103139479	1000	-	.	gene_id "MSTRG.25771"; transcript_id "MSTRG.25771.5"; exon_number "18";
chr10	StringTie	exon	103157948	103158068	1000	-	.	gene_id "MSTRG.25771"; transcript_id "MSTRG.25771.5"; exon_number "19";
chr10	StringTie	exon	103174858	103174982	1000	-	.	gene_id "MSTRG.25771"; transcript_id "MSTRG.25771.5"; exon_number "20";
chr10	StringTie	exon	103176486	103181328	1000	-	.	gene_id "MSTRG.25771"; transcript_id "MSTRG.25771.5"; exon_number "21";
chr10	StringTie	exon	103193236	103195559	1000	-	.	gene_id "MSTRG.25771"; transcript_id "MSTRG.25771.5"; exon_number "22";
chr10	StringTie	transcript	103088014	103196861	1000	-	.	gene_id "MSTRG.25771"; transcript_id "MSTRG.25771.50";
chr10	StringTie	exon	103088014	103089908	1000	-	.	gene_id "MSTRG.25771"; transcript_id "MSTRG.25771.50"; exon_number "1";
chr10	StringTie	exon	103090611	103090787	1000	-	.	gene_id "MSTRG.25771"; transcript_id "MSTRG.25771.50"; exon_number "2";
chr10	StringTie	exon	103090936	103090996	1000	-	.	gene_id "MSTRG.25771"; transcript_id "MSTRG.25771.50"; exon_number "3";
chr10	StringTie	exon	103091564	103091615	1000	-	.	gene_id "MSTRG.25771"; transcript_id "MSTRG.25771.50"; exon_number "4";
chr10	StringTie	exon	103093139	103093309	1000	-	.	gene_id "MSTRG.25771"; transcript_id "MSTRG.25771.50"; exon_number "5";
chr10	StringTie	exon	103093972	103094038	1000	-	.	gene_id "MSTRG.25771"; transcript_id "MSTRG.25771.50"; exon_number "6";
chr10	StringTie	exon	103094348	103094455	1000	-	.	gene_id "MSTRG.25771"; transcript_id "MSTRG.25771.50"; exon_number "7";
chr10	StringTie	exon	103095939	103095980	1000	-	.	gene_id "MSTRG.25771"; transcript_id "MSTRG.25771.50"; exon_number "8";
chr10	StringTie	exon	103097291	103097374	1000	-	.	gene_id "MSTRG.25771"; transcript_id "MSTRG.25771.50"; exon_number "9";
chr10	StringTie	exon	103098931	103098984	1000	-	.	gene_id "MSTRG.25771"; transcript_id "MSTRG.25771.50"; exon_number "10";
chr10	StringTie	exon	103099926	103100019	1000	-	.	gene_id "MSTRG.25771"; transcript_id "MSTRG.25771.50"; exon_number "11";
chr10	StringTie	exon	103101045	103101102	1000	-	.	gene_id "MSTRG.25771"; transcript_id "MSTRG.25771.50"; exon_number "12";
chr10	StringTie	exon	103101235	103101326	1000	-	.	gene_id "MSTRG.25771"; transcript_id "MSTRG.25771.50"; exon_number "13";
chr10	StringTie	exon	103105358	103105381	1000	-	.	gene_id "MSTRG.25771"; transcript_id "MSTRG.25771.50"; exon_number "14";
chr10	StringTie	exon	103105706	103105801	1000	-	.	gene_id "MSTRG.25771"; transcript_id "MSTRG.25771.50"; exon_number "15";
chr10	StringTie	exon	103106589	103106706	1000	-	.	gene_id "MSTRG.25771"; transcript_id "MSTRG.25771.50"; exon_number "16";
chr10	StringTie	exon	103111745	103111805	1000	-	.	gene_id "MSTRG.25771"; transcript_id "MSTRG.25771.50"; exon_number "17";
chr10	StringTie	exon	103174858	103174982	1000	-	.	gene_id "MSTRG.25771"; transcript_id "MSTRG.25771.50"; exon_number "18";
chr10	StringTie	exon	103181231	103181328	1000	-	.	gene_id "MSTRG.25771"; transcript_id "MSTRG.25771.50"; exon_number "19";
chr10	StringTie	exon	103193236	103196861	1000	-	.	gene_id "MSTRG.25771"; transcript_id "MSTRG.25771.50"; exon_number "20";
chr10	StringTie	transcript	103088014	103125619	1000	-	.	gene_id "MSTRG.25771"; transcript_id "MSTRG.25771.51";
chr10	StringTie	exon	103088014	103089908	1000	-	.	gene_id "MSTRG.25771"; transcript_id "MSTRG.25771.51"; exon_number "1";
chr10	StringTie	exon	103090611	103090787	1000	-	.	gene_id "MSTRG.25771"; transcript_id "MSTRG.25771.51"; exon_number "2";
chr10	StringTie	exon	103090936	103090996	1000	-	.	gene_id "MSTRG.25771"; transcript_id "MSTRG.25771.51"; exon_number "3";
chr10	StringTie	exon	103091564	103091615	1000	-	.	gene_id "MSTRG.25771"; transcript_id "MSTRG.25771.51"; exon_number "4";
chr10	StringTie	exon	103093139	103093309	1000	-	.	gene_id "MSTRG.25771"; transcript_id "MSTRG.25771.51"; exon_number "5";
chr10	StringTie	exon	103093972	103094038	1000	-	.	gene_id "MSTRG.25771"; transcript_id "MSTRG.25771.51"; exon_number "6";
chr10	StringTie	exon	103094348	103094455	1000	-	.	gene_id "MSTRG.25771"; transcript_id "MSTRG.25771.51"; exon_number "7";
chr10	StringTie	exon	103095939	103095980	1000	-	.	gene_id "MSTRG.25771"; transcript_id "MSTRG.25771.51"; exon_number "8";
chr10	StringTie	exon	103097291	103098984	1000	-	.	gene_id "MSTRG.25771"; transcript_id "MSTRG.25771.51"; exon_number "9";
chr10	StringTie	exon	103099926	103100019	1000	-	.	gene_id "MSTRG.25771"; transcript_id "MSTRG.25771.51"; exon_number "10";
chr10	StringTie	exon	103101045	103101102	1000	-	.	gene_id "MSTRG.25771"; transcript_id "MSTRG.25771.51"; exon_number "11";
chr10	StringTie	exon	103101235	103101326	1000	-	.	gene_id "MSTRG.25771"; transcript_id "MSTRG.25771.51"; exon_number "12";
chr10	StringTie	exon	103105358	103105381	1000	-	.	gene_id "MSTRG.25771"; transcript_id "MSTRG.25771.51"; exon_number "13";
chr10	StringTie	exon	103105706	103105801	1000	-	.	gene_id "MSTRG.25771"; transcript_id "MSTRG.25771.51"; exon_number "14";
chr10	StringTie	exon	103106589	103106706	1000	-	.	gene_id "MSTRG.25771"; transcript_id "MSTRG.25771.51"; exon_number "15";
chr10	StringTie	exon	103111745	103111805	1000	-	.	gene_id "MSTRG.25771"; transcript_id "MSTRG.25771.51"; exon_number "16";
chr10	StringTie	exon	103125465	103125619	1000	-	.	gene_id "MSTRG.25771"; transcript_id "MSTRG.25771.51"; exon_number "17";
chr10	StringTie	transcript	103088014	103154016	1000	-	.	gene_id "MSTRG.25771"; transcript_id "MSTRG.25771.52";
chr10	StringTie	exon	103088014	103089908	1000	-	.	gene_id "MSTRG.25771"; transcript_id "MSTRG.25771.52"; exon_number "1";
chr10	StringTie	exon	103090611	103090787	1000	-	.	gene_id "MSTRG.25771"; transcript_id "MSTRG.25771.52"; exon_number "2";
chr10	StringTie	exon	103090936	103090996	1000	-	.	gene_id "MSTRG.25771"; transcript_id "MSTRG.25771.52"; exon_number "3";
chr10	StringTie	exon	103091564	103091615	1000	-	.	gene_id "MSTRG.25771"; transcript_id "MSTRG.25771.52"; exon_number "4";
chr10	StringTie	exon	103093139	103093309	1000	-	.	gene_id "MSTRG.25771"; transcript_id "MSTRG.25771.52"; exon_number "5";
chr10	StringTie	exon	103093972	103094038	1000	-	.	gene_id "MSTRG.25771"; transcript_id "MSTRG.25771.52"; exon_number "6";
chr10	StringTie	exon	103094348	103094455	1000	-	.	gene_id "MSTRG.25771"; transcript_id "MSTRG.25771.52"; exon_number "7";
```
