## Additional File 7 - TCGA transcript assembly for "Widespread 3’ UTR splicing regulates expression of oncogene transcripts in sequence-dependent and independent manners": all_tissues_agg-agg-agg.gtf (part 1182 of 2216)

```
chr10	StringTie	exon	103095939	103095980	1000	-	.	gene_id "MSTRG.25771"; transcript_id "MSTRG.25771.52"; exon_number "8";
chr10	StringTie	exon	103097291	103097374	1000	-	.	gene_id "MSTRG.25771"; transcript_id "MSTRG.25771.52"; exon_number "9";
chr10	StringTie	exon	103098931	103098984	1000	-	.	gene_id "MSTRG.25771"; transcript_id "MSTRG.25771.52"; exon_number "10";
chr10	StringTie	exon	103099926	103100019	1000	-	.	gene_id "MSTRG.25771"; transcript_id "MSTRG.25771.52"; exon_number "11";
chr10	StringTie	exon	103101045	103101102	1000	-	.	gene_id "MSTRG.25771"; transcript_id "MSTRG.25771.52"; exon_number "12";
chr10	StringTie	exon	103101235	103101326	1000	-	.	gene_id "MSTRG.25771"; transcript_id "MSTRG.25771.52"; exon_number "13";
chr10	StringTie	exon	103105358	103105381	1000	-	.	gene_id "MSTRG.25771"; transcript_id "MSTRG.25771.52"; exon_number "14";
chr10	StringTie	exon	103105706	103105801	1000	-	.	gene_id "MSTRG.25771"; transcript_id "MSTRG.25771.52"; exon_number "15";
chr10	StringTie	exon	103106589	103106706	1000	-	.	gene_id "MSTRG.25771"; transcript_id "MSTRG.25771.52"; exon_number "16";
chr10	StringTie	exon	103111745	103111805	1000	-	.	gene_id "MSTRG.25771"; transcript_id "MSTRG.25771.52"; exon_number "17";
chr10	StringTie	exon	103136249	103136372	1000	-	.	gene_id "MSTRG.25771"; transcript_id "MSTRG.25771.52"; exon_number "18";
chr10	StringTie	exon	103139406	103139479	1000	-	.	gene_id "MSTRG.25771"; transcript_id "MSTRG.25771.52"; exon_number "19";
chr10	StringTie	exon	103153291	103154016	1000	-	.	gene_id "MSTRG.25771"; transcript_id "MSTRG.25771.52"; exon_number "20";
chr10	StringTie	transcript	103088015	103139483	1000	-	.	gene_id "MSTRG.25771"; transcript_id "MSTRG.25771.53";
chr10	StringTie	exon	103088015	103089908	1000	-	.	gene_id "MSTRG.25771"; transcript_id "MSTRG.25771.53"; exon_number "1";
chr10	StringTie	exon	103090611	103090787	1000	-	.	gene_id "MSTRG.25771"; transcript_id "MSTRG.25771.53"; exon_number "2";
chr10	StringTie	exon	103090936	103090996	1000	-	.	gene_id "MSTRG.25771"; transcript_id "MSTRG.25771.53"; exon_number "3";
chr10	StringTie	exon	103091564	103091615	1000	-	.	gene_id "MSTRG.25771"; transcript_id "MSTRG.25771.53"; exon_number "4";
chr10	StringTie	exon	103093139	103093309	1000	-	.	gene_id "MSTRG.25771"; transcript_id "MSTRG.25771.53"; exon_number "5";
chr10	StringTie	exon	103093972	103094038	1000	-	.	gene_id "MSTRG.25771"; transcript_id "MSTRG.25771.53"; exon_number "6";
chr10	StringTie	exon	103094348	103094455	1000	-	.	gene_id "MSTRG.25771"; transcript_id "MSTRG.25771.53"; exon_number "7";
chr10	StringTie	exon	103095939	103095980	1000	-	.	gene_id "MSTRG.25771"; transcript_id "MSTRG.25771.53"; exon_number "8";
chr10	StringTie	exon	103097291	103098984	1000	-	.	gene_id "MSTRG.25771"; transcript_id "MSTRG.25771.53"; exon_number "9";
chr10	StringTie	exon	103099926	103100019	1000	-	.	gene_id "MSTRG.25771"; transcript_id "MSTRG.25771.53"; exon_number "10";
chr10	StringTie	exon	103101045	103101102	1000	-	.	gene_id "MSTRG.25771"; transcript_id "MSTRG.25771.53"; exon_number "11";
chr10	StringTie	exon	103101235	103101326	1000	-	.	gene_id "MSTRG.25771"; transcript_id "MSTRG.25771.53"; exon_number "12";
chr10	StringTie	exon	103105358	103105381	1000	-	.	gene_id "MSTRG.25771"; transcript_id "MSTRG.25771.53"; exon_number "13";
chr10	StringTie	exon	103105706	103105801	1000	-	.	gene_id "MSTRG.25771"; transcript_id "MSTRG.25771.53"; exon_number "14";
chr10	StringTie	exon	103106589	103106706	1000	-	.	gene_id "MSTRG.25771"; transcript_id "MSTRG.25771.53"; exon_number "15";
chr10	StringTie	exon	103111745	103111805	1000	-	.	gene_id "MSTRG.25771"; transcript_id "MSTRG.25771.53"; exon_number "16";
chr10	StringTie	exon	103136249	103136372	1000	-	.	gene_id "MSTRG.25771"; transcript_id "MSTRG.25771.53"; exon_number "17";
chr10	StringTie	exon	103139406	103139483	1000	-	.	gene_id "MSTRG.25771"; transcript_id "MSTRG.25771.53"; exon_number "18";
chr10	StringTie	transcript	103088016	103197423	1000	-	.	gene_id "MSTRG.25771"; transcript_id "MSTRG.25771.54";
chr10	StringTie	exon	103088016	103089908	1000	-	.	gene_id "MSTRG.25771"; transcript_id "MSTRG.25771.54"; exon_number "1";
chr10	StringTie	exon	103090611	103090787	1000	-	.	gene_id "MSTRG.25771"; transcript_id "MSTRG.25771.54"; exon_number "2";
chr10	StringTie	exon	103090936	103090996	1000	-	.	gene_id "MSTRG.25771"; transcript_id "MSTRG.25771.54"; exon_number "3";
chr10	StringTie	exon	103091564	103091615	1000	-	.	gene_id "MSTRG.25771"; transcript_id "MSTRG.25771.54"; exon_number "4";
chr10	StringTie	exon	103093139	103093309	1000	-	.	gene_id "MSTRG.25771"; transcript_id "MSTRG.25771.54"; exon_number "5";
chr10	StringTie	exon	103093972	103094038	1000	-	.	gene_id "MSTRG.25771"; transcript_id "MSTRG.25771.54"; exon_number "6";
chr10	StringTie	exon	103094348	103094455	1000	-	.	gene_id "MSTRG.25771"; transcript_id "MSTRG.25771.54"; exon_number "7";
chr10	StringTie	exon	103095939	103095980	1000	-	.	gene_id "MSTRG.25771"; transcript_id "MSTRG.25771.54"; exon_number "8";
chr10	StringTie	exon	103097291	103097374	1000	-	.	gene_id "MSTRG.25771"; transcript_id "MSTRG.25771.54"; exon_number "9";
chr10	StringTie	exon	103098931	103098984	1000	-	.	gene_id "MSTRG.25771"; transcript_id "MSTRG.25771.54"; exon_number "10";
chr10	StringTie	exon	103099926	103100019	1000	-	.	gene_id "MSTRG.25771"; transcript_id "MSTRG.25771.54"; exon_number "11";
chr10	StringTie	exon	103101045	103101102	1000	-	.	gene_id "MSTRG.25771"; transcript_id "MSTRG.25771.54"; exon_number "12";
chr10	StringTie	exon	103101235	103101326	1000	-	.	gene_id "MSTRG.25771"; transcript_id "MSTRG.25771.54"; exon_number "13";
chr10	StringTie	exon	103105706	103105801	1000	-	.	gene_id "MSTRG.25771"; transcript_id "MSTRG.25771.54"; exon_number "14";
chr10	StringTie	exon	103106589	103106706	1000	-	.	gene_id "MSTRG.25771"; transcript_id "MSTRG.25771.54"; exon_number "15";
chr10	StringTie	exon	103139406	103139479	1000	-	.	gene_id "MSTRG.25771"; transcript_id "MSTRG.25771.54"; exon_number "16";
chr10	StringTie	exon	103174858	103174982	1000	-	.	gene_id "MSTRG.25771"; transcript_id "MSTRG.25771.54"; exon_number "17";
chr10	StringTie	exon	103181231	103181328	1000	-	.	gene_id "MSTRG.25771"; transcript_id "MSTRG.25771.54"; exon_number "18";
chr10	StringTie	exon	103193236	103197423	1000	-	.	gene_id "MSTRG.25771"; transcript_id "MSTRG.25771.54"; exon_number "19";
chr10	StringTie	transcript	103088016	103179030	1000	-	.	gene_id "MSTRG.25771"; transcript_id "MSTRG.25771.55";
chr10	StringTie	exon	103088016	103089908	1000	-	.	gene_id "MSTRG.25771"; transcript_id "MSTRG.25771.55"; exon_number "1";
chr10	StringTie	exon	103090611	103090787	1000	-	.	gene_id "MSTRG.25771"; transcript_id "MSTRG.25771.55"; exon_number "2";
chr10	StringTie	exon	103090936	103090996	1000	-	.	gene_id "MSTRG.25771"; transcript_id "MSTRG.25771.55"; exon_number "3";
chr10	StringTie	exon	103091564	103091615	1000	-	.	gene_id "MSTRG.25771"; transcript_id "MSTRG.25771.55"; exon_number "4";
chr10	StringTie	exon	103093139	103093309	1000	-	.	gene_id "MSTRG.25771"; transcript_id "MSTRG.25771.55"; exon_number "5";
chr10	StringTie	exon	103093972	103094038	1000	-	.	gene_id "MSTRG.25771"; transcript_id "MSTRG.25771.55"; exon_number "6";
chr10	StringTie	exon	103094348	103094455	1000	-	.	gene_id "MSTRG.25771"; transcript_id "MSTRG.25771.55"; exon_number "7";
chr10	StringTie	exon	103095939	103095980	1000	-	.	gene_id "MSTRG.25771"; transcript_id "MSTRG.25771.55"; exon_number "8";
chr10	StringTie	exon	103097291	103097374	1000	-	.	gene_id "MSTRG.25771"; transcript_id "MSTRG.25771.55"; exon_number "9";
chr10	StringTie	exon	103098931	103098984	1000	-	.	gene_id "MSTRG.25771"; transcript_id "MSTRG.25771.55"; exon_number "10";
chr10	StringTie	exon	103099926	103100019	1000	-	.	gene_id "MSTRG.25771"; transcript_id "MSTRG.25771.55"; exon_number "11";
chr10	StringTie	exon	103101045	103101102	1000	-	.	gene_id "MSTRG.25771"; transcript_id "MSTRG.25771.55"; exon_number "12";
chr10	StringTie	exon	103101235	103101326	1000	-	.	gene_id "MSTRG.25771"; transcript_id "MSTRG.25771.55"; exon_number "13";
chr10	StringTie	exon	103105706	103105801	1000	-	.	gene_id "MSTRG.25771"; transcript_id "MSTRG.25771.55"; exon_number "14";
chr10	StringTie	exon	103106589	103106706	1000	-	.	gene_id "MSTRG.25771"; transcript_id "MSTRG.25771.55"; exon_number "15";
chr10	StringTie	exon	103111745	103111805	1000	-	.	gene_id "MSTRG.25771"; transcript_id "MSTRG.25771.55"; exon_number "16";
chr10	StringTie	exon	103139406	103139479	1000	-	.	gene_id "MSTRG.25771"; transcript_id "MSTRG.25771.55"; exon_number "17";
chr10	StringTie	exon	103174858	103174982	1000	-	.	gene_id "MSTRG.25771"; transcript_id "MSTRG.25771.55"; exon_number "18";
chr10	StringTie	exon	103176486	103179030	1000	-	.	gene_id "MSTRG.25771"; transcript_id "MSTRG.25771.55"; exon_number "19";
chr10	StringTie	transcript	103088016	103193394	1000	-	.	gene_id "MSTRG.25771"; transcript_id "MSTRG.25771.56";
chr10	StringTie	exon	103088016	103089908	1000	-	.	gene_id "MSTRG.25771"; transcript_id "MSTRG.25771.56"; exon_number "1";
chr10	StringTie	exon	103090611	103090787	1000	-	.	gene_id "MSTRG.25771"; transcript_id "MSTRG.25771.56"; exon_number "2";
chr10	StringTie	exon	103090936	103090996	1000	-	.	gene_id "MSTRG.25771"; transcript_id "MSTRG.25771.56"; exon_number "3";
chr10	StringTie	exon	103091564	103091615	1000	-	.	gene_id "MSTRG.25771"; transcript_id "MSTRG.25771.56"; exon_number "4";
chr10	StringTie	exon	103093139	103093309	1000	-	.	gene_id "MSTRG.25771"; transcript_id "MSTRG.25771.56"; exon_number "5";
chr10	StringTie	exon	103093972	103094038	1000	-	.	gene_id "MSTRG.25771"; transcript_id "MSTRG.25771.56"; exon_number "6";
chr10	StringTie	exon	103094348	103094455	1000	-	.	gene_id "MSTRG.25771"; transcript_id "MSTRG.25771.56"; exon_number "7";
chr10	StringTie	exon	103095939	103095980	1000	-	.	gene_id "MSTRG.25771"; transcript_id "MSTRG.25771.56"; exon_number "8";
chr10	StringTie	exon	103097291	103097374	1000	-	.	gene_id "MSTRG.25771"; transcript_id "MSTRG.25771.56"; exon_number "9";
chr10	StringTie	exon	103098931	103098984	1000	-	.	gene_id "MSTRG.25771"; transcript_id "MSTRG.25771.56"; exon_number "10";
chr10	StringTie	exon	103099926	103100019	1000	-	.	gene_id "MSTRG.25771"; transcript_id "MSTRG.25771.56"; exon_number "11";
chr10	StringTie	exon	103101045	103101102	1000	-	.	gene_id "MSTRG.25771"; transcript_id "MSTRG.25771.56"; exon_number "12";
chr10	StringTie	exon	103101235	103101326	1000	-	.	gene_id "MSTRG.25771"; transcript_id "MSTRG.25771.56"; exon_number "13";
chr10	StringTie	exon	103105358	103105381	1000	-	.	gene_id "MSTRG.25771"; transcript_id "MSTRG.25771.56"; exon_number "14";
chr10	StringTie	exon	103105706	103105801	1000	-	.	gene_id "MSTRG.25771"; transcript_id "MSTRG.25771.56"; exon_number "15";
chr10	StringTie	exon	103106589	103106706	1000	-	.	gene_id "MSTRG.25771"; transcript_id "MSTRG.25771.56"; exon_number "16";
chr10	StringTie	exon	103139406	103139479	1000	-	.	gene_id "MSTRG.25771"; transcript_id "MSTRG.25771.56"; exon_number "17";
chr10	StringTie	exon	103174858	103174982	1000	-	.	gene_id "MSTRG.25771"; transcript_id "MSTRG.25771.56"; exon_number "18";
chr10	StringTie	exon	103181231	103181328	1000	-	.	gene_id "MSTRG.25771"; transcript_id "MSTRG.25771.56"; exon_number "19";
chr10	StringTie	exon	103193236	103193394	1000	-	.	gene_id "MSTRG.25771"; transcript_id "MSTRG.25771.56"; exon_number "20";
chr10	StringTie	transcript	103088016	103193294	1000	-	.	gene_id "MSTRG.25771"; transcript_id "MSTRG.25771.57";
chr10	StringTie	exon	103088016	103089908	1000	-	.	gene_id "MSTRG.25771"; transcript_id "MSTRG.25771.57"; exon_number "1";
chr10	StringTie	exon	103090611	103090787	1000	-	.	gene_id "MSTRG.25771"; transcript_id "MSTRG.25771.57"; exon_number "2";
chr10	StringTie	exon	103090936	103090996	1000	-	.	gene_id "MSTRG.25771"; transcript_id "MSTRG.25771.57"; exon_number "3";
chr10	StringTie	exon	103091564	103091615	1000	-	.	gene_id "MSTRG.25771"; transcript_id "MSTRG.25771.57"; exon_number "4";
chr10	StringTie	exon	103093139	103093309	1000	-	.	gene_id "MSTRG.25771"; transcript_id "MSTRG.25771.57"; exon_number "5";
chr10	StringTie	exon	103093972	103094038	1000	-	.	gene_id "MSTRG.25771"; transcript_id "MSTRG.25771.57"; exon_number "6";
chr10	StringTie	exon	103094348	103094455	1000	-	.	gene_id "MSTRG.25771"; transcript_id "MSTRG.25771.57"; exon_number "7";
chr10	StringTie	exon	103095939	103095980	1000	-	.	gene_id "MSTRG.25771"; transcript_id "MSTRG.25771.57"; exon_number "8";
chr10	StringTie	exon	103097291	103098984	1000	-	.	gene_id "MSTRG.25771"; transcript_id "MSTRG.25771.57"; exon_number "9";
chr10	StringTie	exon	103099926	103100019	1000	-	.	gene_id "MSTRG.25771"; transcript_id "MSTRG.25771.57"; exon_number "10";
chr10	StringTie	exon	103101045	103101102	1000	-	.	gene_id "MSTRG.25771"; transcript_id "MSTRG.25771.57"; exon_number "11";
chr10	StringTie	exon	103101235	103101326	1000	-	.	gene_id "MSTRG.25771"; transcript_id "MSTRG.25771.57"; exon_number "12";
chr10	StringTie	exon	103105358	103105381	1000	-	.	gene_id "MSTRG.25771"; transcript_id "MSTRG.25771.57"; exon_number "13";
chr10	StringTie	exon	103105706	103105801	1000	-	.	gene_id "MSTRG.25771"; transcript_id "MSTRG.25771.57"; exon_number "14";
chr10	StringTie	exon	103106589	103106706	1000	-	.	gene_id "MSTRG.25771"; transcript_id "MSTRG.25771.57"; exon_number "15";
chr10	StringTie	exon	103111745	103111805	1000	-	.	gene_id "MSTRG.25771"; transcript_id "MSTRG.25771.57"; exon_number "16";
chr10	StringTie	exon	103139406	103139479	1000	-	.	gene_id "MSTRG.25771"; transcript_id "MSTRG.25771.57"; exon_number "17";
chr10	StringTie	exon	103174858	103174982	1000	-	.	gene_id "MSTRG.25771"; transcript_id "MSTRG.25771.57"; exon_number "18";
chr10	StringTie	exon	103181231	103181328	1000	-	.	gene_id "MSTRG.25771"; transcript_id "MSTRG.25771.57"; exon_number "19";
chr10	StringTie	exon	103193236	103193294	1000	-	.	gene_id "MSTRG.25771"; transcript_id "MSTRG.25771.57"; exon_number "20";
chr10	StringTie	transcript	103088016	103195709	1000	-	.	gene_id "MSTRG.25771"; transcript_id "MSTRG.25771.58";
chr10	StringTie	exon	103088016	103089908	1000	-	.	gene_id "MSTRG.25771"; transcript_id "MSTRG.25771.58"; exon_number "1";
chr10	StringTie	exon	103090611	103090787	1000	-	.	gene_id "MSTRG.25771"; transcript_id "MSTRG.25771.58"; exon_number "2";
chr10	StringTie	exon	103090936	103090996	1000	-	.	gene_id "MSTRG.25771"; transcript_id "MSTRG.25771.58"; exon_number "3";
chr10	StringTie	exon	103091564	103091615	1000	-	.	gene_id "MSTRG.25771"; transcript_id "MSTRG.25771.58"; exon_number "4";
chr10	StringTie	exon	103093139	103093309	1000	-	.	gene_id "MSTRG.25771"; transcript_id "MSTRG.25771.58"; exon_number "5";
chr10	StringTie	exon	103093972	103094038	1000	-	.	gene_id "MSTRG.25771"; transcript_id "MSTRG.25771.58"; exon_number "6";
chr10	StringTie	exon	103094348	103094455	1000	-	.	gene_id "MSTRG.25771"; transcript_id "MSTRG.25771.58"; exon_number "7";
chr10	StringTie	exon	103095939	103095980	1000	-	.	gene_id "MSTRG.25771"; transcript_id "MSTRG.25771.58"; exon_number "8";
chr10	StringTie	exon	103097291	103097374	1000	-	.	gene_id "MSTRG.25771"; transcript_id "MSTRG.25771.58"; exon_number "9";
chr10	StringTie	exon	103098931	103098984	1000	-	.	gene_id "MSTRG.25771"; transcript_id "MSTRG.25771.58"; exon_number "10";
chr10	StringTie	exon	103099926	103100019	1000	-	.	gene_id "MSTRG.25771"; transcript_id "MSTRG.25771.58"; exon_number "11";
chr10	StringTie	exon	103101045	103101102	1000	-	.	gene_id "MSTRG.25771"; transcript_id "MSTRG.25771.58"; exon_number "12";
chr10	StringTie	exon	103101235	103101326	1000	-	.	gene_id "MSTRG.25771"; transcript_id "MSTRG.25771.58"; exon_number "13";
chr10	StringTie	exon	103105706	103105801	1000	-	.	gene_id "MSTRG.25771"; transcript_id "MSTRG.25771.58"; exon_number "14";
chr10	StringTie	exon	103106589	103106706	1000	-	.	gene_id "MSTRG.25771"; transcript_id "MSTRG.25771.58"; exon_number "15";
chr10	StringTie	exon	103111745	103111805	1000	-	.	gene_id "MSTRG.25771"; transcript_id "MSTRG.25771.58"; exon_number "16";
chr10	StringTie	exon	103139406	103139479	1000	-	.	gene_id "MSTRG.25771"; transcript_id "MSTRG.25771.58"; exon_number "17";
chr10	StringTie	exon	103174858	103174982	1000	-	.	gene_id "MSTRG.25771"; transcript_id "MSTRG.25771.58"; exon_number "18";
chr10	StringTie	exon	103181231	103181328	1000	-	.	gene_id "MSTRG.25771"; transcript_id "MSTRG.25771.58"; exon_number "19";
chr10	StringTie	exon	103193236	103195709	1000	-	.	gene_id "MSTRG.25771"; transcript_id "MSTRG.25771.58"; exon_number "20";
chr10	StringTie	transcript	103088016	103178593	1000	-	.	gene_id "MSTRG.25771"; transcript_id "MSTRG.25771.59";
chr10	StringTie	exon	103088016	103089908	1000	-	.	gene_id "MSTRG.25771"; transcript_id "MSTRG.25771.59"; exon_number "1";
chr10	StringTie	exon	103090611	103090787	1000	-	.	gene_id "MSTRG.25771"; transcript_id "MSTRG.25771.59"; exon_number "2";
chr10	StringTie	exon	103090936	103090996	1000	-	.	gene_id "MSTRG.25771"; transcript_id "MSTRG.25771.59"; exon_number "3";
chr10	StringTie	exon	103091564	103091615	1000	-	.	gene_id "MSTRG.25771"; transcript_id "MSTRG.25771.59"; exon_number "4";
chr10	StringTie	exon	103093139	103093309	1000	-	.	gene_id "MSTRG.25771"; transcript_id "MSTRG.25771.59"; exon_number "5";
chr10	StringTie	exon	103093972	103094038	1000	-	.	gene_id "MSTRG.25771"; transcript_id "MSTRG.25771.59"; exon_number "6";
chr10	StringTie	exon	103094348	103094455	1000	-	.	gene_id "MSTRG.25771"; transcript_id "MSTRG.25771.59"; exon_number "7";
chr10	StringTie	exon	103095939	103095980	1000	-	.	gene_id "MSTRG.25771"; transcript_id "MSTRG.25771.59"; exon_number "8";
chr10	StringTie	exon	103097291	103097374	1000	-	.	gene_id "MSTRG.25771"; transcript_id "MSTRG.25771.59"; exon_number "9";
chr10	StringTie	exon	103098931	103098984	1000	-	.	gene_id "MSTRG.25771"; transcript_id "MSTRG.25771.59"; exon_number "10";
chr10	StringTie	exon	103099926	103100019	1000	-	.	gene_id "MSTRG.25771"; transcript_id "MSTRG.25771.59"; exon_number "11";
chr10	StringTie	exon	103101045	103101102	1000	-	.	gene_id "MSTRG.25771"; transcript_id "MSTRG.25771.59"; exon_number "12";
chr10	StringTie	exon	103101235	103101326	1000	-	.	gene_id "MSTRG.25771"; transcript_id "MSTRG.25771.59"; exon_number "13";
chr10	StringTie	exon	103105358	103105381	1000	-	.	gene_id "MSTRG.25771"; transcript_id "MSTRG.25771.59"; exon_number "14";
chr10	StringTie	exon	103105706	103105801	1000	-	.	gene_id "MSTRG.25771"; transcript_id "MSTRG.25771.59"; exon_number "15";
chr10	StringTie	exon	103106589	103106706	1000	-	.	gene_id "MSTRG.25771"; transcript_id "MSTRG.25771.59"; exon_number "16";
chr10	StringTie	exon	103111745	103111805	1000	-	.	gene_id "MSTRG.25771"; transcript_id "MSTRG.25771.59"; exon_number "17";
chr10	StringTie	exon	103139406	103139479	1000	-	.	gene_id "MSTRG.25771"; transcript_id "MSTRG.25771.59"; exon_number "18";
chr10	StringTie	exon	103174858	103174982	1000	-	.	gene_id "MSTRG.25771"; transcript_id "MSTRG.25771.59"; exon_number "19";
chr10	StringTie	exon	103176486	103178593	1000	-	.	gene_id "MSTRG.25771"; transcript_id "MSTRG.25771.59"; exon_number "20";
chr10	StringTie	transcript	103076757	103197467	1000	-	.	gene_id "MSTRG.25771"; transcript_id "MSTRG.25771.6";
chr10	StringTie	exon	103076757	103089908	1000	-	.	gene_id "MSTRG.25771"; transcript_id "MSTRG.25771.6"; exon_number "1";
chr10	StringTie	exon	103090611	103090787	1000	-	.	gene_id "MSTRG.25771"; transcript_id "MSTRG.25771.6"; exon_number "2";
chr10	StringTie	exon	103090936	103090996	1000	-	.	gene_id "MSTRG.25771"; transcript_id "MSTRG.25771.6"; exon_number "3";
chr10	StringTie	exon	103091564	103091615	1000	-	.	gene_id "MSTRG.25771"; transcript_id "MSTRG.25771.6"; exon_number "4";
chr10	StringTie	exon	103093139	103093309	1000	-	.	gene_id "MSTRG.25771"; transcript_id "MSTRG.25771.6"; exon_number "5";
chr10	StringTie	exon	103093972	103094038	1000	-	.	gene_id "MSTRG.25771"; transcript_id "MSTRG.25771.6"; exon_number "6";
chr10	StringTie	exon	103094348	103094455	1000	-	.	gene_id "MSTRG.25771"; transcript_id "MSTRG.25771.6"; exon_number "7";
chr10	StringTie	exon	103095939	103095980	1000	-	.	gene_id "MSTRG.25771"; transcript_id "MSTRG.25771.6"; exon_number "8";
chr10	StringTie	exon	103097291	103097374	1000	-	.	gene_id "MSTRG.25771"; transcript_id "MSTRG.25771.6"; exon_number "9";
chr10	StringTie	exon	103098931	103098984	1000	-	.	gene_id "MSTRG.25771"; transcript_id "MSTRG.25771.6"; exon_number "10";
chr10	StringTie	exon	103099926	103100019	1000	-	.	gene_id "MSTRG.25771"; transcript_id "MSTRG.25771.6"; exon_number "11";
chr10	StringTie	exon	103101045	103101102	1000	-	.	gene_id "MSTRG.25771"; transcript_id "MSTRG.25771.6"; exon_number "12";
chr10	StringTie	exon	103101235	103101326	1000	-	.	gene_id "MSTRG.25771"; transcript_id "MSTRG.25771.6"; exon_number "13";
chr10	StringTie	exon	103105706	103105801	1000	-	.	gene_id "MSTRG.25771"; transcript_id "MSTRG.25771.6"; exon_number "14";
chr10	StringTie	exon	103106589	103106706	1000	-	.	gene_id "MSTRG.25771"; transcript_id "MSTRG.25771.6"; exon_number "15";
chr10	StringTie	exon	103111745	103111805	1000	-	.	gene_id "MSTRG.25771"; transcript_id "MSTRG.25771.6"; exon_number "16";
chr10	StringTie	exon	103174858	103174982	1000	-	.	gene_id "MSTRG.25771"; transcript_id "MSTRG.25771.6"; exon_number "17";
chr10	StringTie	exon	103193236	103197467	1000	-	.	gene_id "MSTRG.25771"; transcript_id "MSTRG.25771.6"; exon_number "18";
chr10	StringTie	transcript	103088016	103153850	1000	-	.	gene_id "MSTRG.25771"; transcript_id "MSTRG.25771.60";
chr10	StringTie	exon	103088016	103089908	1000	-	.	gene_id "MSTRG.25771"; transcript_id "MSTRG.25771.60"; exon_number "1";
chr10	StringTie	exon	103090611	103090787	1000	-	.	gene_id "MSTRG.25771"; transcript_id "MSTRG.25771.60"; exon_number "2";
chr10	StringTie	exon	103090936	103090996	1000	-	.	gene_id "MSTRG.25771"; transcript_id "MSTRG.25771.60"; exon_number "3";
chr10	StringTie	exon	103091564	103091615	1000	-	.	gene_id "MSTRG.25771"; transcript_id "MSTRG.25771.60"; exon_number "4";
chr10	StringTie	exon	103093139	103093309	1000	-	.	gene_id "MSTRG.25771"; transcript_id "MSTRG.25771.60"; exon_number "5";
chr10	StringTie	exon	103093972	103094038	1000	-	.	gene_id "MSTRG.25771"; transcript_id "MSTRG.25771.60"; exon_number "6";
chr10	StringTie	exon	103094348	103094455	1000	-	.	gene_id "MSTRG.25771"; transcript_id "MSTRG.25771.60"; exon_number "7";
chr10	StringTie	exon	103095939	103095980	1000	-	.	gene_id "MSTRG.25771"; transcript_id "MSTRG.25771.60"; exon_number "8";
chr10	StringTie	exon	103097291	103097374	1000	-	.	gene_id "MSTRG.25771"; transcript_id "MSTRG.25771.60"; exon_number "9";
chr10	StringTie	exon	103098048	103098088	1000	-	.	gene_id "MSTRG.25771"; transcript_id "MSTRG.25771.60"; exon_number "10";
chr10	StringTie	exon	103098931	103098984	1000	-	.	gene_id "MSTRG.25771"; transcript_id "MSTRG.25771.60"; exon_number "11";
chr10	StringTie	exon	103099926	103100019	1000	-	.	gene_id "MSTRG.25771"; transcript_id "MSTRG.25771.60"; exon_number "12";
chr10	StringTie	exon	103101045	103101102	1000	-	.	gene_id "MSTRG.25771"; transcript_id "MSTRG.25771.60"; exon_number "13";
chr10	StringTie	exon	103101235	103101326	1000	-	.	gene_id "MSTRG.25771"; transcript_id "MSTRG.25771.60"; exon_number "14";
chr10	StringTie	exon	103105358	103105381	1000	-	.	gene_id "MSTRG.25771"; transcript_id "MSTRG.25771.60"; exon_number "15";
chr10	StringTie	exon	103105706	103105801	1000	-	.	gene_id "MSTRG.25771"; transcript_id "MSTRG.25771.60"; exon_number "16";
chr10	StringTie	exon	103106589	103106706	1000	-	.	gene_id "MSTRG.25771"; transcript_id "MSTRG.25771.60"; exon_number "17";
chr10	StringTie	exon	103111745	103111805	1000	-	.	gene_id "MSTRG.25771"; transcript_id "MSTRG.25771.60"; exon_number "18";
chr10	StringTie	exon	103139406	103139479	1000	-	.	gene_id "MSTRG.25771"; transcript_id "MSTRG.25771.60"; exon_number "19";
chr10	StringTie	exon	103153291	103153850	1000	-	.	gene_id "MSTRG.25771"; transcript_id "MSTRG.25771.60"; exon_number "20";
chr10	StringTie	transcript	103088016	103193425	1000	-	.	gene_id "MSTRG.25771"; transcript_id "MSTRG.25771.61";
chr10	StringTie	exon	103088016	103089908	1000	-	.	gene_id "MSTRG.25771"; transcript_id "MSTRG.25771.61"; exon_number "1";
chr10	StringTie	exon	103090611	103090787	1000	-	.	gene_id "MSTRG.25771"; transcript_id "MSTRG.25771.61"; exon_number "2";
chr10	StringTie	exon	103090936	103090996	1000	-	.	gene_id "MSTRG.25771"; transcript_id "MSTRG.25771.61"; exon_number "3";
chr10	StringTie	exon	103091564	103091615	1000	-	.	gene_id "MSTRG.25771"; transcript_id "MSTRG.25771.61"; exon_number "4";
chr10	StringTie	exon	103093139	103093309	1000	-	.	gene_id "MSTRG.25771"; transcript_id "MSTRG.25771.61"; exon_number "5";
chr10	StringTie	exon	103093972	103094038	1000	-	.	gene_id "MSTRG.25771"; transcript_id "MSTRG.25771.61"; exon_number "6";
chr10	StringTie	exon	103094348	103094455	1000	-	.	gene_id "MSTRG.25771"; transcript_id "MSTRG.25771.61"; exon_number "7";
chr10	StringTie	exon	103095939	103095980	1000	-	.	gene_id "MSTRG.25771"; transcript_id "MSTRG.25771.61"; exon_number "8";
chr10	StringTie	exon	103097291	103097374	1000	-	.	gene_id "MSTRG.25771"; transcript_id "MSTRG.25771.61"; exon_number "9";
chr10	StringTie	exon	103098931	103098984	1000	-	.	gene_id "MSTRG.25771"; transcript_id "MSTRG.25771.61"; exon_number "10";
chr10	StringTie	exon	103099926	103100019	1000	-	.	gene_id "MSTRG.25771"; transcript_id "MSTRG.25771.61"; exon_number "11";
chr10	StringTie	exon	103101045	103101102	1000	-	.	gene_id "MSTRG.25771"; transcript_id "MSTRG.25771.61"; exon_number "12";
chr10	StringTie	exon	103101235	103101326	1000	-	.	gene_id "MSTRG.25771"; transcript_id "MSTRG.25771.61"; exon_number "13";
chr10	StringTie	exon	103105358	103105381	1000	-	.	gene_id "MSTRG.25771"; transcript_id "MSTRG.25771.61"; exon_number "14";
chr10	StringTie	exon	103105706	103105801	1000	-	.	gene_id "MSTRG.25771"; transcript_id "MSTRG.25771.61"; exon_number "15";
chr10	StringTie	exon	103106589	103106706	1000	-	.	gene_id "MSTRG.25771"; transcript_id "MSTRG.25771.61"; exon_number "16";
chr10	StringTie	exon	103111745	103111805	1000	-	.	gene_id "MSTRG.25771"; transcript_id "MSTRG.25771.61"; exon_number "17";
chr10	StringTie	exon	103139406	103139479	1000	-	.	gene_id "MSTRG.25771"; transcript_id "MSTRG.25771.61"; exon_number "18";
chr10	StringTie	exon	103174858	103174982	1000	-	.	gene_id "MSTRG.25771"; transcript_id "MSTRG.25771.61"; exon_number "19";
chr10	StringTie	exon	103181231	103181328	1000	-	.	gene_id "MSTRG.25771"; transcript_id "MSTRG.25771.61"; exon_number "20";
chr10	StringTie	exon	103193236	103193425	1000	-	.	gene_id "MSTRG.25771"; transcript_id "MSTRG.25771.61"; exon_number "21";
chr10	StringTie	transcript	103088016	103193368	1000	-	.	gene_id "MSTRG.25771"; transcript_id "MSTRG.25771.62";
chr10	StringTie	exon	103088016	103089908	1000	-	.	gene_id "MSTRG.25771"; transcript_id "MSTRG.25771.62"; exon_number "1";
chr10	StringTie	exon	103090611	103090787	1000	-	.	gene_id "MSTRG.25771"; transcript_id "MSTRG.25771.62"; exon_number "2";
chr10	StringTie	exon	103090936	103090996	1000	-	.	gene_id "MSTRG.25771"; transcript_id "MSTRG.25771.62"; exon_number "3";
chr10	StringTie	exon	103091564	103091615	1000	-	.	gene_id "MSTRG.25771"; transcript_id "MSTRG.25771.62"; exon_number "4";
chr10	StringTie	exon	103093139	103093309	1000	-	.	gene_id "MSTRG.25771"; transcript_id "MSTRG.25771.62"; exon_number "5";
chr10	StringTie	exon	103093972	103094038	1000	-	.	gene_id "MSTRG.25771"; transcript_id "MSTRG.25771.62"; exon_number "6";
chr10	StringTie	exon	103094348	103094455	1000	-	.	gene_id "MSTRG.25771"; transcript_id "MSTRG.25771.62"; exon_number "7";
chr10	StringTie	exon	103095939	103095980	1000	-	.	gene_id "MSTRG.25771"; transcript_id "MSTRG.25771.62"; exon_number "8";
chr10	StringTie	exon	103097291	103097374	1000	-	.	gene_id "MSTRG.25771"; transcript_id "MSTRG.25771.62"; exon_number "9";
chr10	StringTie	exon	103098931	103098984	1000	-	.	gene_id "MSTRG.25771"; transcript_id "MSTRG.25771.62"; exon_number "10";
chr10	StringTie	exon	103099926	103100019	1000	-	.	gene_id "MSTRG.25771"; transcript_id "MSTRG.25771.62"; exon_number "11";
chr10	StringTie	exon	103100752	103100943	1000	-	.	gene_id "MSTRG.25771"; transcript_id "MSTRG.25771.62"; exon_number "12";
chr10	StringTie	exon	103101045	103101102	1000	-	.	gene_id "MSTRG.25771"; transcript_id "MSTRG.25771.62"; exon_number "13";
chr10	StringTie	exon	103101235	103101326	1000	-	.	gene_id "MSTRG.25771"; transcript_id "MSTRG.25771.62"; exon_number "14";
chr10	StringTie	exon	103105358	103105381	1000	-	.	gene_id "MSTRG.25771"; transcript_id "MSTRG.25771.62"; exon_number "15";
chr10	StringTie	exon	103105706	103105801	1000	-	.	gene_id "MSTRG.25771"; transcript_id "MSTRG.25771.62"; exon_number "16";
chr10	StringTie	exon	103106589	103106706	1000	-	.	gene_id "MSTRG.25771"; transcript_id "MSTRG.25771.62"; exon_number "17";
chr10	StringTie	exon	103111745	103111805	1000	-	.	gene_id "MSTRG.25771"; transcript_id "MSTRG.25771.62"; exon_number "18";
chr10	StringTie	exon	103139406	103139479	1000	-	.	gene_id "MSTRG.25771"; transcript_id "MSTRG.25771.62"; exon_number "19";
chr10	StringTie	exon	103157948	103158068	1000	-	.	gene_id "MSTRG.25771"; transcript_id "MSTRG.25771.62"; exon_number "20";
chr10	StringTie	exon	103174858	103174982	1000	-	.	gene_id "MSTRG.25771"; transcript_id "MSTRG.25771.62"; exon_number "21";
chr10	StringTie	exon	103193236	103193368	1000	-	.	gene_id "MSTRG.25771"; transcript_id "MSTRG.25771.62"; exon_number "22";
chr10	StringTie	transcript	103088016	103193335	1000	-	.	gene_id "MSTRG.25771"; transcript_id "MSTRG.25771.63";
chr10	StringTie	exon	103088016	103089908	1000	-	.	gene_id "MSTRG.25771"; transcript_id "MSTRG.25771.63"; exon_number "1";
chr10	StringTie	exon	103090611	103090787	1000	-	.	gene_id "MSTRG.25771"; transcript_id "MSTRG.25771.63"; exon_number "2";
chr10	StringTie	exon	103090936	103090996	1000	-	.	gene_id "MSTRG.25771"; transcript_id "MSTRG.25771.63"; exon_number "3";
chr10	StringTie	exon	103091564	103091615	1000	-	.	gene_id "MSTRG.25771"; transcript_id "MSTRG.25771.63"; exon_number "4";
chr10	StringTie	exon	103093139	103093309	1000	-	.	gene_id "MSTRG.25771"; transcript_id "MSTRG.25771.63"; exon_number "5";
chr10	StringTie	exon	103093972	103094038	1000	-	.	gene_id "MSTRG.25771"; transcript_id "MSTRG.25771.63"; exon_number "6";
chr10	StringTie	exon	103094348	103094455	1000	-	.	gene_id "MSTRG.25771"; transcript_id "MSTRG.25771.63"; exon_number "7";
chr10	StringTie	exon	103095939	103095980	1000	-	.	gene_id "MSTRG.25771"; transcript_id "MSTRG.25771.63"; exon_number "8";
chr10	StringTie	exon	103097291	103097374	1000	-	.	gene_id "MSTRG.25771"; transcript_id "MSTRG.25771.63"; exon_number "9";
chr10	StringTie	exon	103098931	103098984	1000	-	.	gene_id "MSTRG.25771"; transcript_id "MSTRG.25771.63"; exon_number "10";
chr10	StringTie	exon	103099926	103100019	1000	-	.	gene_id "MSTRG.25771"; transcript_id "MSTRG.25771.63"; exon_number "11";
chr10	StringTie	exon	103101045	103101102	1000	-	.	gene_id "MSTRG.25771"; transcript_id "MSTRG.25771.63"; exon_number "12";
chr10	StringTie	exon	103101235	103101326	1000	-	.	gene_id "MSTRG.25771"; transcript_id "MSTRG.25771.63"; exon_number "13";
chr10	StringTie	exon	103105358	103105381	1000	-	.	gene_id "MSTRG.25771"; transcript_id "MSTRG.25771.63"; exon_number "14";
chr10	StringTie	exon	103105706	103105801	1000	-	.	gene_id "MSTRG.25771"; transcript_id "MSTRG.25771.63"; exon_number "15";
chr10	StringTie	exon	103106589	103106706	1000	-	.	gene_id "MSTRG.25771"; transcript_id "MSTRG.25771.63"; exon_number "16";
chr10	StringTie	exon	103111745	103111805	1000	-	.	gene_id "MSTRG.25771"; transcript_id "MSTRG.25771.63"; exon_number "17";
chr10	StringTie	exon	103139406	103143168	1000	-	.	gene_id "MSTRG.25771"; transcript_id "MSTRG.25771.63"; exon_number "18";
chr10	StringTie	exon	103157948	103158068	1000	-	.	gene_id "MSTRG.25771"; transcript_id "MSTRG.25771.63"; exon_number "19";
chr10	StringTie	exon	103174858	103174982	1000	-	.	gene_id "MSTRG.25771"; transcript_id "MSTRG.25771.63"; exon_number "20";
chr10	StringTie	exon	103181185	103181328	1000	-	.	gene_id "MSTRG.25771"; transcript_id "MSTRG.25771.63"; exon_number "21";
chr10	StringTie	exon	103187125	103187246	1000	-	.	gene_id "MSTRG.25771"; transcript_id "MSTRG.25771.63"; exon_number "22";
chr10	StringTie	exon	103193236	103193335	1000	-	.	gene_id "MSTRG.25771"; transcript_id "MSTRG.25771.63"; exon_number "23";
chr10	StringTie	transcript	103088017	103197533	1000	-	.	gene_id "MSTRG.25771"; transcript_id "MSTRG.25771.64";
chr10	StringTie	exon	103088017	103089908	1000	-	.	gene_id "MSTRG.25771"; transcript_id "MSTRG.25771.64"; exon_number "1";
chr10	StringTie	exon	103090611	103090787	1000	-	.	gene_id "MSTRG.25771"; transcript_id "MSTRG.25771.64"; exon_number "2";
chr10	StringTie	exon	103090936	103090996	1000	-	.	gene_id "MSTRG.25771"; transcript_id "MSTRG.25771.64"; exon_number "3";
chr10	StringTie	exon	103091564	103091615	1000	-	.	gene_id "MSTRG.25771"; transcript_id "MSTRG.25771.64"; exon_number "4";
chr10	StringTie	exon	103093139	103093309	1000	-	.	gene_id "MSTRG.25771"; transcript_id "MSTRG.25771.64"; exon_number "5";
chr10	StringTie	exon	103093972	103094038	1000	-	.	gene_id "MSTRG.25771"; transcript_id "MSTRG.25771.64"; exon_number "6";
chr10	StringTie	exon	103094348	103094455	1000	-	.	gene_id "MSTRG.25771"; transcript_id "MSTRG.25771.64"; exon_number "7";
chr10	StringTie	exon	103095939	103095980	1000	-	.	gene_id "MSTRG.25771"; transcript_id "MSTRG.25771.64"; exon_number "8";
chr10	StringTie	exon	103097291	103097374	1000	-	.	gene_id "MSTRG.25771"; transcript_id "MSTRG.25771.64"; exon_number "9";
chr10	StringTie	exon	103098931	103098984	1000	-	.	gene_id "MSTRG.25771"; transcript_id "MSTRG.25771.64"; exon_number "10";
chr10	StringTie	exon	103099926	103100019	1000	-	.	gene_id "MSTRG.25771"; transcript_id "MSTRG.25771.64"; exon_number "11";
chr10	StringTie	exon	103101045	103101102	1000	-	.	gene_id "MSTRG.25771"; transcript_id "MSTRG.25771.64"; exon_number "12";
chr10	StringTie	exon	103101235	103101326	1000	-	.	gene_id "MSTRG.25771"; transcript_id "MSTRG.25771.64"; exon_number "13";
chr10	StringTie	exon	103105706	103105801	1000	-	.	gene_id "MSTRG.25771"; transcript_id "MSTRG.25771.64"; exon_number "14";
chr10	StringTie	exon	103106589	103106706	1000	-	.	gene_id "MSTRG.25771"; transcript_id "MSTRG.25771.64"; exon_number "15";
chr10	StringTie	exon	103111745	103111805	1000	-	.	gene_id "MSTRG.25771"; transcript_id "MSTRG.25771.64"; exon_number "16";
chr10	StringTie	exon	103139406	103139479	1000	-	.	gene_id "MSTRG.25771"; transcript_id "MSTRG.25771.64"; exon_number "17";
chr10	StringTie	exon	103157948	103157970	1000	-	.	gene_id "MSTRG.25771"; transcript_id "MSTRG.25771.64"; exon_number "18";
chr10	StringTie	exon	103164896	103169449	1000	-	.	gene_id "MSTRG.25771"; transcript_id "MSTRG.25771.64"; exon_number "19";
chr10	StringTie	exon	103174858	103174982	1000	-	.	gene_id "MSTRG.25771"; transcript_id "MSTRG.25771.64"; exon_number "20";
chr10	StringTie	exon	103181231	103181328	1000	-	.	gene_id "MSTRG.25771"; transcript_id "MSTRG.25771.64"; exon_number "21";
chr10	StringTie	exon	103193236	103197533	1000	-	.	gene_id "MSTRG.25771"; transcript_id "MSTRG.25771.64"; exon_number "22";
chr10	StringTie	transcript	103088017	103139480	1000	-	.	gene_id "MSTRG.25771"; transcript_id "MSTRG.25771.65";
chr10	StringTie	exon	103088017	103089908	1000	-	.	gene_id "MSTRG.25771"; transcript_id "MSTRG.25771.65"; exon_number "1";
chr10	StringTie	exon	103090611	103090787	1000	-	.	gene_id "MSTRG.25771"; transcript_id "MSTRG.25771.65"; exon_number "2";
chr10	StringTie	exon	103090936	103090996	1000	-	.	gene_id "MSTRG.25771"; transcript_id "MSTRG.25771.65"; exon_number "3";
chr10	StringTie	exon	103091564	103091615	1000	-	.	gene_id "MSTRG.25771"; transcript_id "MSTRG.25771.65"; exon_number "4";
chr10	StringTie	exon	103093139	103093309	1000	-	.	gene_id "MSTRG.25771"; transcript_id "MSTRG.25771.65"; exon_number "5";
chr10	StringTie	exon	103093972	103094038	1000	-	.	gene_id "MSTRG.25771"; transcript_id "MSTRG.25771.65"; exon_number "6";
chr10	StringTie	exon	103094348	103094455	1000	-	.	gene_id "MSTRG.25771"; transcript_id "MSTRG.25771.65"; exon_number "7";
chr10	StringTie	exon	103095939	103095980	1000	-	.	gene_id "MSTRG.25771"; transcript_id "MSTRG.25771.65"; exon_number "8";
chr10	StringTie	exon	103097291	103097374	1000	-	.	gene_id "MSTRG.25771"; transcript_id "MSTRG.25771.65"; exon_number "9";
chr10	StringTie	exon	103098931	103098984	1000	-	.	gene_id "MSTRG.25771"; transcript_id "MSTRG.25771.65"; exon_number "10";
chr10	StringTie	exon	103099926	103100019	1000	-	.	gene_id "MSTRG.25771"; transcript_id "MSTRG.25771.65"; exon_number "11";
chr10	StringTie	exon	103100752	103100964	1000	-	.	gene_id "MSTRG.25771"; transcript_id "MSTRG.25771.65"; exon_number "12";
chr10	StringTie	exon	103101045	103101102	1000	-	.	gene_id "MSTRG.25771"; transcript_id "MSTRG.25771.65"; exon_number "13";
chr10	StringTie	exon	103101235	103101326	1000	-	.	gene_id "MSTRG.25771"; transcript_id "MSTRG.25771.65"; exon_number "14";
chr10	StringTie	exon	103105706	103105801	1000	-	.	gene_id "MSTRG.25771"; transcript_id "MSTRG.25771.65"; exon_number "15";
chr10	StringTie	exon	103106589	103106706	1000	-	.	gene_id "MSTRG.25771"; transcript_id "MSTRG.25771.65"; exon_number "16";
chr10	StringTie	exon	103111745	103111805	1000	-	.	gene_id "MSTRG.25771"; transcript_id "MSTRG.25771.65"; exon_number "17";
chr10	StringTie	exon	103139406	103139480	1000	-	.	gene_id "MSTRG.25771"; transcript_id "MSTRG.25771.65"; exon_number "18";
chr10	StringTie	transcript	103088017	103124391	1000	-	.	gene_id "MSTRG.25771"; transcript_id "MSTRG.25771.66";
chr10	StringTie	exon	103088017	103089908	1000	-	.	gene_id "MSTRG.25771"; transcript_id "MSTRG.25771.66"; exon_number "1";
chr10	StringTie	exon	103090611	103090787	1000	-	.	gene_id "MSTRG.25771"; transcript_id "MSTRG.25771.66"; exon_number "2";
chr10	StringTie	exon	103090936	103090996	1000	-	.	gene_id "MSTRG.25771"; transcript_id "MSTRG.25771.66"; exon_number "3";
chr10	StringTie	exon	103091564	103091615	1000	-	.	gene_id "MSTRG.25771"; transcript_id "MSTRG.25771.66"; exon_number "4";
chr10	StringTie	exon	103093139	103093309	1000	-	.	gene_id "MSTRG.25771"; transcript_id "MSTRG.25771.66"; exon_number "5";
chr10	StringTie	exon	103093972	103094038	1000	-	.	gene_id "MSTRG.25771"; transcript_id "MSTRG.25771.66"; exon_number "6";
chr10	StringTie	exon	103094348	103094455	1000	-	.	gene_id "MSTRG.25771"; transcript_id "MSTRG.25771.66"; exon_number "7";
chr10	StringTie	exon	103095939	103095980	1000	-	.	gene_id "MSTRG.25771"; transcript_id "MSTRG.25771.66"; exon_number "8";
chr10	StringTie	exon	103097291	103097374	1000	-	.	gene_id "MSTRG.25771"; transcript_id "MSTRG.25771.66"; exon_number "9";
chr10	StringTie	exon	103098931	103098984	1000	-	.	gene_id "MSTRG.25771"; transcript_id "MSTRG.25771.66"; exon_number "10";
chr10	StringTie	exon	103099926	103100019	1000	-	.	gene_id "MSTRG.25771"; transcript_id "MSTRG.25771.66"; exon_number "11";
chr10	StringTie	exon	103101045	103101102	1000	-	.	gene_id "MSTRG.25771"; transcript_id "MSTRG.25771.66"; exon_number "12";
chr10	StringTie	exon	103101235	103101326	1000	-	.	gene_id "MSTRG.25771"; transcript_id "MSTRG.25771.66"; exon_number "13";
chr10	StringTie	exon	103105706	103105801	1000	-	.	gene_id "MSTRG.25771"; transcript_id "MSTRG.25771.66"; exon_number "14";
chr10	StringTie	exon	103106589	103106706	1000	-	.	gene_id "MSTRG.25771"; transcript_id "MSTRG.25771.66"; exon_number "15";
chr10	StringTie	exon	103111745	103111805	1000	-	.	gene_id "MSTRG.25771"; transcript_id "MSTRG.25771.66"; exon_number "16";
chr10	StringTie	exon	103123784	103124391	1000	-	.	gene_id "MSTRG.25771"; transcript_id "MSTRG.25771.66"; exon_number "17";
chr10	StringTie	transcript	103088017	103195290	1000	-	.	gene_id "MSTRG.25771"; transcript_id "MSTRG.25771.67";
chr10	StringTie	exon	103088017	103089908	1000	-	.	gene_id "MSTRG.25771"; transcript_id "MSTRG.25771.67"; exon_number "1";
chr10	StringTie	exon	103090611	103090787	1000	-	.	gene_id "MSTRG.25771"; transcript_id "MSTRG.25771.67"; exon_number "2";
chr10	StringTie	exon	103090936	103090996	1000	-	.	gene_id "MSTRG.25771"; transcript_id "MSTRG.25771.67"; exon_number "3";
chr10	StringTie	exon	103091564	103091615	1000	-	.	gene_id "MSTRG.25771"; transcript_id "MSTRG.25771.67"; exon_number "4";
chr10	StringTie	exon	103093139	103093309	1000	-	.	gene_id "MSTRG.25771"; transcript_id "MSTRG.25771.67"; exon_number "5";
chr10	StringTie	exon	103093972	103094038	1000	-	.	gene_id "MSTRG.25771"; transcript_id "MSTRG.25771.67"; exon_number "6";
chr10	StringTie	exon	103094348	103094455	1000	-	.	gene_id "MSTRG.25771"; transcript_id "MSTRG.25771.67"; exon_number "7";
chr10	StringTie	exon	103095939	103095980	1000	-	.	gene_id "MSTRG.25771"; transcript_id "MSTRG.25771.67"; exon_number "8";
chr10	StringTie	exon	103097291	103097374	1000	-	.	gene_id "MSTRG.25771"; transcript_id "MSTRG.25771.67"; exon_number "9";
chr10	StringTie	exon	103098931	103098984	1000	-	.	gene_id "MSTRG.25771"; transcript_id "MSTRG.25771.67"; exon_number "10";
chr10	StringTie	exon	103099926	103100019	1000	-	.	gene_id "MSTRG.25771"; transcript_id "MSTRG.25771.67"; exon_number "11";
chr10	StringTie	exon	103100752	103100943	1000	-	.	gene_id "MSTRG.25771"; transcript_id "MSTRG.25771.67"; exon_number "12";
chr10	StringTie	exon	103101045	103101102	1000	-	.	gene_id "MSTRG.25771"; transcript_id "MSTRG.25771.67"; exon_number "13";
chr10	StringTie	exon	103101235	103101326	1000	-	.	gene_id "MSTRG.25771"; transcript_id "MSTRG.25771.67"; exon_number "14";
chr10	StringTie	exon	103105706	103105801	1000	-	.	gene_id "MSTRG.25771"; transcript_id "MSTRG.25771.67"; exon_number "15";
chr10	StringTie	exon	103106589	103106706	1000	-	.	gene_id "MSTRG.25771"; transcript_id "MSTRG.25771.67"; exon_number "16";
chr10	StringTie	exon	103111745	103111805	1000	-	.	gene_id "MSTRG.25771"; transcript_id "MSTRG.25771.67"; exon_number "17";
chr10	StringTie	exon	103174858	103174982	1000	-	.	gene_id "MSTRG.25771"; transcript_id "MSTRG.25771.67"; exon_number "18";
chr10	StringTie	exon	103181231	103181328	1000	-	.	gene_id "MSTRG.25771"; transcript_id "MSTRG.25771.67"; exon_number "19";
chr10	StringTie	exon	103193236	103195290	1000	-	.	gene_id "MSTRG.25771"; transcript_id "MSTRG.25771.67"; exon_number "20";
chr10	StringTie	transcript	103088017	103193303	1000	-	.	gene_id "MSTRG.25771"; transcript_id "MSTRG.25771.68";
chr10	StringTie	exon	103088017	103089908	1000	-	.	gene_id "MSTRG.25771"; transcript_id "MSTRG.25771.68"; exon_number "1";
chr10	StringTie	exon	103090611	103090787	1000	-	.	gene_id "MSTRG.25771"; transcript_id "MSTRG.25771.68"; exon_number "2";
chr10	StringTie	exon	103090936	103090996	1000	-	.	gene_id "MSTRG.25771"; transcript_id "MSTRG.25771.68"; exon_number "3";
chr10	StringTie	exon	103091564	103091615	1000	-	.	gene_id "MSTRG.25771"; transcript_id "MSTRG.25771.68"; exon_number "4";
chr10	StringTie	exon	103093139	103093309	1000	-	.	gene_id "MSTRG.25771"; transcript_id "MSTRG.25771.68"; exon_number "5";
chr10	StringTie	exon	103093972	103094038	1000	-	.	gene_id "MSTRG.25771"; transcript_id "MSTRG.25771.68"; exon_number "6";
chr10	StringTie	exon	103094348	103094455	1000	-	.	gene_id "MSTRG.25771"; transcript_id "MSTRG.25771.68"; exon_number "7";
chr10	StringTie	exon	103095939	103095980	1000	-	.	gene_id "MSTRG.25771"; transcript_id "MSTRG.25771.68"; exon_number "8";
chr10	StringTie	exon	103193236	103193303	1000	-	.	gene_id "MSTRG.25771"; transcript_id "MSTRG.25771.68"; exon_number "9";
chr10	StringTie	transcript	103088017	103193298	1000	-	.	gene_id "MSTRG.25771"; transcript_id "MSTRG.25771.69";
chr10	StringTie	exon	103088017	103089908	1000	-	.	gene_id "MSTRG.25771"; transcript_id "MSTRG.25771.69"; exon_number "1";
chr10	StringTie	exon	103090611	103090787	1000	-	.	gene_id "MSTRG.25771"; transcript_id "MSTRG.25771.69"; exon_number "2";
chr10	StringTie	exon	103090936	103090996	1000	-	.	gene_id "MSTRG.25771"; transcript_id "MSTRG.25771.69"; exon_number "3";
chr10	StringTie	exon	103091564	103091615	1000	-	.	gene_id "MSTRG.25771"; transcript_id "MSTRG.25771.69"; exon_number "4";
chr10	StringTie	exon	103093972	103094038	1000	-	.	gene_id "MSTRG.25771"; transcript_id "MSTRG.25771.69"; exon_number "5";
chr10	StringTie	exon	103094348	103094455	1000	-	.	gene_id "MSTRG.25771"; transcript_id "MSTRG.25771.69"; exon_number "6";
chr10	StringTie	exon	103095939	103095980	1000	-	.	gene_id "MSTRG.25771"; transcript_id "MSTRG.25771.69"; exon_number "7";
chr10	StringTie	exon	103097291	103097374	1000	-	.	gene_id "MSTRG.25771"; transcript_id "MSTRG.25771.69"; exon_number "8";
chr10	StringTie	exon	103098931	103098984	1000	-	.	gene_id "MSTRG.25771"; transcript_id "MSTRG.25771.69"; exon_number "9";
chr10	StringTie	exon	103099926	103100019	1000	-	.	gene_id "MSTRG.25771"; transcript_id "MSTRG.25771.69"; exon_number "10";
chr10	StringTie	exon	103101045	103101102	1000	-	.	gene_id "MSTRG.25771"; transcript_id "MSTRG.25771.69"; exon_number "11";
chr10	StringTie	exon	103101235	103101326	1000	-	.	gene_id "MSTRG.25771"; transcript_id "MSTRG.25771.69"; exon_number "12";
chr10	StringTie	exon	103105706	103105801	1000	-	.	gene_id "MSTRG.25771"; transcript_id "MSTRG.25771.69"; exon_number "13";
chr10	StringTie	exon	103106589	103106706	1000	-	.	gene_id "MSTRG.25771"; transcript_id "MSTRG.25771.69"; exon_number "14";
chr10	StringTie	exon	103111745	103111805	1000	-	.	gene_id "MSTRG.25771"; transcript_id "MSTRG.25771.69"; exon_number "15";
chr10	StringTie	exon	103139406	103139479	1000	-	.	gene_id "MSTRG.25771"; transcript_id "MSTRG.25771.69"; exon_number "16";
chr10	StringTie	exon	103174858	103174982	1000	-	.	gene_id "MSTRG.25771"; transcript_id "MSTRG.25771.69"; exon_number "17";
chr10	StringTie	exon	103193236	103193298	1000	-	.	gene_id "MSTRG.25771"; transcript_id "MSTRG.25771.69"; exon_number "18";
chr10	StringTie	transcript	103076829	103197173	1000	-	.	gene_id "MSTRG.25771"; transcript_id "MSTRG.25771.7";
chr10	StringTie	exon	103076829	103089908	1000	-	.	gene_id "MSTRG.25771"; transcript_id "MSTRG.25771.7"; exon_number "1";
chr10	StringTie	exon	103090611	103090787	1000	-	.	gene_id "MSTRG.25771"; transcript_id "MSTRG.25771.7"; exon_number "2";
chr10	StringTie	exon	103090936	103090996	1000	-	.	gene_id "MSTRG.25771"; transcript_id "MSTRG.25771.7"; exon_number "3";
chr10	StringTie	exon	103091564	103091615	1000	-	.	gene_id "MSTRG.25771"; transcript_id "MSTRG.25771.7"; exon_number "4";
chr10	StringTie	exon	103093139	103093309	1000	-	.	gene_id "MSTRG.25771"; transcript_id "MSTRG.25771.7"; exon_number "5";
chr10	StringTie	exon	103093972	103094038	1000	-	.	gene_id "MSTRG.25771"; transcript_id "MSTRG.25771.7"; exon_number "6";
chr10	StringTie	exon	103094348	103094455	1000	-	.	gene_id "MSTRG.25771"; transcript_id "MSTRG.25771.7"; exon_number "7";
chr10	StringTie	exon	103095939	103095980	1000	-	.	gene_id "MSTRG.25771"; transcript_id "MSTRG.25771.7"; exon_number "8";
chr10	StringTie	exon	103097291	103097374	1000	-	.	gene_id "MSTRG.25771"; transcript_id "MSTRG.25771.7"; exon_number "9";
chr10	StringTie	exon	103098931	103098984	1000	-	.	gene_id "MSTRG.25771"; transcript_id "MSTRG.25771.7"; exon_number "10";
chr10	StringTie	exon	103099926	103100019	1000	-	.	gene_id "MSTRG.25771"; transcript_id "MSTRG.25771.7"; exon_number "11";
chr10	StringTie	exon	103101045	103101102	1000	-	.	gene_id "MSTRG.25771"; transcript_id "MSTRG.25771.7"; exon_number "12";
chr10	StringTie	exon	103101235	103101326	1000	-	.	gene_id "MSTRG.25771"; transcript_id "MSTRG.25771.7"; exon_number "13";
chr10	StringTie	exon	103105706	103105801	1000	-	.	gene_id "MSTRG.25771"; transcript_id "MSTRG.25771.7"; exon_number "14";
chr10	StringTie	exon	103106589	103106706	1000	-	.	gene_id "MSTRG.25771"; transcript_id "MSTRG.25771.7"; exon_number "15";
chr10	StringTie	exon	103111745	103111805	1000	-	.	gene_id "MSTRG.25771"; transcript_id "MSTRG.25771.7"; exon_number "16";
chr10	StringTie	exon	103139406	103139479	1000	-	.	gene_id "MSTRG.25771"; transcript_id "MSTRG.25771.7"; exon_number "17";
chr10	StringTie	exon	103157948	103158068	1000	-	.	gene_id "MSTRG.25771"; transcript_id "MSTRG.25771.7"; exon_number "18";
chr10	StringTie	exon	103174858	103174982	1000	-	.	gene_id "MSTRG.25771"; transcript_id "MSTRG.25771.7"; exon_number "19";
chr10	StringTie	exon	103193236	103197173	1000	-	.	gene_id "MSTRG.25771"; transcript_id "MSTRG.25771.7"; exon_number "20";
chr10	StringTie	transcript	103088017	103111807	1000	-	.	gene_id "MSTRG.25771"; transcript_id "MSTRG.25771.70";
chr10	StringTie	exon	103088017	103089908	1000	-	.	gene_id "MSTRG.25771"; transcript_id "MSTRG.25771.70"; exon_number "1";
chr10	StringTie	exon	103090611	103090787	1000	-	.	gene_id "MSTRG.25771"; transcript_id "MSTRG.25771.70"; exon_number "2";
chr10	StringTie	exon	103090936	103090996	1000	-	.	gene_id "MSTRG.25771"; transcript_id "MSTRG.25771.70"; exon_number "3";
chr10	StringTie	exon	103091564	103091615	1000	-	.	gene_id "MSTRG.25771"; transcript_id "MSTRG.25771.70"; exon_number "4";
chr10	StringTie	exon	103093139	103093309	1000	-	.	gene_id "MSTRG.25771"; transcript_id "MSTRG.25771.70"; exon_number "5";
chr10	StringTie	exon	103093972	103094038	1000	-	.	gene_id "MSTRG.25771"; transcript_id "MSTRG.25771.70"; exon_number "6";
chr10	StringTie	exon	103094348	103094455	1000	-	.	gene_id "MSTRG.25771"; transcript_id "MSTRG.25771.70"; exon_number "7";
chr10	StringTie	exon	103095939	103095980	1000	-	.	gene_id "MSTRG.25771"; transcript_id "MSTRG.25771.70"; exon_number "8";
chr10	StringTie	exon	103097291	103097374	1000	-	.	gene_id "MSTRG.25771"; transcript_id "MSTRG.25771.70"; exon_number "9";
chr10	StringTie	exon	103098931	103098984	1000	-	.	gene_id "MSTRG.25771"; transcript_id "MSTRG.25771.70"; exon_number "10";
chr10	StringTie	exon	103099926	103100019	1000	-	.	gene_id "MSTRG.25771"; transcript_id "MSTRG.25771.70"; exon_number "11";
chr10	StringTie	exon	103100779	103100943	1000	-	.	gene_id "MSTRG.25771"; transcript_id "MSTRG.25771.70"; exon_number "12";
chr10	StringTie	exon	103101045	103101102	1000	-	.	gene_id "MSTRG.25771"; transcript_id "MSTRG.25771.70"; exon_number "13";
chr10	StringTie	exon	103101235	103101326	1000	-	.	gene_id "MSTRG.25771"; transcript_id "MSTRG.25771.70"; exon_number "14";
chr10	StringTie	exon	103105358	103105381	1000	-	.	gene_id "MSTRG.25771"; transcript_id "MSTRG.25771.70"; exon_number "15";
chr10	StringTie	exon	103105706	103105801	1000	-	.	gene_id "MSTRG.25771"; transcript_id "MSTRG.25771.70"; exon_number "16";
chr10	StringTie	exon	103106589	103106706	1000	-	.	gene_id "MSTRG.25771"; transcript_id "MSTRG.25771.70"; exon_number "17";
chr10	StringTie	exon	103111745	103111807	1000	-	.	gene_id "MSTRG.25771"; transcript_id "MSTRG.25771.70"; exon_number "18";
chr10	StringTie	transcript	103088017	103145985	1000	-	.	gene_id "MSTRG.25771"; transcript_id "MSTRG.25771.71";
chr10	StringTie	exon	103088017	103089908	1000	-	.	gene_id "MSTRG.25771"; transcript_id "MSTRG.25771.71"; exon_number "1";
chr10	StringTie	exon	103090611	103090787	1000	-	.	gene_id "MSTRG.25771"; transcript_id "MSTRG.25771.71"; exon_number "2";
chr10	StringTie	exon	103090936	103090996	1000	-	.	gene_id "MSTRG.25771"; transcript_id "MSTRG.25771.71"; exon_number "3";
chr10	StringTie	exon	103091564	103091615	1000	-	.	gene_id "MSTRG.25771"; transcript_id "MSTRG.25771.71"; exon_number "4";
chr10	StringTie	exon	103093139	103093309	1000	-	.	gene_id "MSTRG.25771"; transcript_id "MSTRG.25771.71"; exon_number "5";
chr10	StringTie	exon	103093972	103094038	1000	-	.	gene_id "MSTRG.25771"; transcript_id "MSTRG.25771.71"; exon_number "6";
chr10	StringTie	exon	103094348	103094455	1000	-	.	gene_id "MSTRG.25771"; transcript_id "MSTRG.25771.71"; exon_number "7";
chr10	StringTie	exon	103095939	103095980	1000	-	.	gene_id "MSTRG.25771"; transcript_id "MSTRG.25771.71"; exon_number "8";
chr10	StringTie	exon	103097291	103097374	1000	-	.	gene_id "MSTRG.25771"; transcript_id "MSTRG.25771.71"; exon_number "9";
chr10	StringTie	exon	103098931	103098984	1000	-	.	gene_id "MSTRG.25771"; transcript_id "MSTRG.25771.71"; exon_number "10";
chr10	StringTie	exon	103099926	103100019	1000	-	.	gene_id "MSTRG.25771"; transcript_id "MSTRG.25771.71"; exon_number "11";
chr10	StringTie	exon	103101045	103101102	1000	-	.	gene_id "MSTRG.25771"; transcript_id "MSTRG.25771.71"; exon_number "12";
chr10	StringTie	exon	103101235	103101326	1000	-	.	gene_id "MSTRG.25771"; transcript_id "MSTRG.25771.71"; exon_number "13";
chr10	StringTie	exon	103105706	103105801	1000	-	.	gene_id "MSTRG.25771"; transcript_id "MSTRG.25771.71"; exon_number "14";
chr10	StringTie	exon	103106589	103106706	1000	-	.	gene_id "MSTRG.25771"; transcript_id "MSTRG.25771.71"; exon_number "15";
chr10	StringTie	exon	103111745	103111805	1000	-	.	gene_id "MSTRG.25771"; transcript_id "MSTRG.25771.71"; exon_number "16";
chr10	StringTie	exon	103139406	103139479	1000	-	.	gene_id "MSTRG.25771"; transcript_id "MSTRG.25771.71"; exon_number "17";
chr10	StringTie	exon	103143238	103145985	1000	-	.	gene_id "MSTRG.25771"; transcript_id "MSTRG.25771.71"; exon_number "18";
chr10	StringTie	transcript	103088017	103123857	1000	-	.	gene_id "MSTRG.25771"; transcript_id "MSTRG.25771.72";
chr10	StringTie	exon	103088017	103089908	1000	-	.	gene_id "MSTRG.25771"; transcript_id "MSTRG.25771.72"; exon_number "1";
chr10	StringTie	exon	103090611	103090787	1000	-	.	gene_id "MSTRG.25771"; transcript_id "MSTRG.25771.72"; exon_number "2";
chr10	StringTie	exon	103090936	103090996	1000	-	.	gene_id "MSTRG.25771"; transcript_id "MSTRG.25771.72"; exon_number "3";
chr10	StringTie	exon	103091564	103091615	1000	-	.	gene_id "MSTRG.25771"; transcript_id "MSTRG.25771.72"; exon_number "4";
chr10	StringTie	exon	103093139	103093309	1000	-	.	gene_id "MSTRG.25771"; transcript_id "MSTRG.25771.72"; exon_number "5";
chr10	StringTie	exon	103093972	103094038	1000	-	.	gene_id "MSTRG.25771"; transcript_id "MSTRG.25771.72"; exon_number "6";
chr10	StringTie	exon	103094348	103094455	1000	-	.	gene_id "MSTRG.25771"; transcript_id "MSTRG.25771.72"; exon_number "7";
chr10	StringTie	exon	103095939	103095980	1000	-	.	gene_id "MSTRG.25771"; transcript_id "MSTRG.25771.72"; exon_number "8";
chr10	StringTie	exon	103097291	103098984	1000	-	.	gene_id "MSTRG.25771"; transcript_id "MSTRG.25771.72"; exon_number "9";
chr10	StringTie	exon	103099926	103100019	1000	-	.	gene_id "MSTRG.25771"; transcript_id "MSTRG.25771.72"; exon_number "10";
chr10	StringTie	exon	103100752	103100943	1000	-	.	gene_id "MSTRG.25771"; transcript_id "MSTRG.25771.72"; exon_number "11";
chr10	StringTie	exon	103101045	103101102	1000	-	.	gene_id "MSTRG.25771"; transcript_id "MSTRG.25771.72"; exon_number "12";
chr10	StringTie	exon	103101235	103101326	1000	-	.	gene_id "MSTRG.25771"; transcript_id "MSTRG.25771.72"; exon_number "13";
chr10	StringTie	exon	103105358	103105381	1000	-	.	gene_id "MSTRG.25771"; transcript_id "MSTRG.25771.72"; exon_number "14";
chr10	StringTie	exon	103105706	103105801	1000	-	.	gene_id "MSTRG.25771"; transcript_id "MSTRG.25771.72"; exon_number "15";
chr10	StringTie	exon	103106589	103106706	1000	-	.	gene_id "MSTRG.25771"; transcript_id "MSTRG.25771.72"; exon_number "16";
chr10	StringTie	exon	103111745	103111805	1000	-	.	gene_id "MSTRG.25771"; transcript_id "MSTRG.25771.72"; exon_number "17";
chr10	StringTie	exon	103123784	103123857	1000	-	.	gene_id "MSTRG.25771"; transcript_id "MSTRG.25771.72"; exon_number "18";
chr10	StringTie	transcript	103088017	103196217	1000	-	.	gene_id "MSTRG.25771"; transcript_id "MSTRG.25771.73";
chr10	StringTie	exon	103088017	103089908	1000	-	.	gene_id "MSTRG.25771"; transcript_id "MSTRG.25771.73"; exon_number "1";
chr10	StringTie	exon	103090611	103090787	1000	-	.	gene_id "MSTRG.25771"; transcript_id "MSTRG.25771.73"; exon_number "2";
chr10	StringTie	exon	103090936	103090996	1000	-	.	gene_id "MSTRG.25771"; transcript_id "MSTRG.25771.73"; exon_number "3";
chr10	StringTie	exon	103091564	103091615	1000	-	.	gene_id "MSTRG.25771"; transcript_id "MSTRG.25771.73"; exon_number "4";
chr10	StringTie	exon	103093139	103093309	1000	-	.	gene_id "MSTRG.25771"; transcript_id "MSTRG.25771.73"; exon_number "5";
chr10	StringTie	exon	103093972	103094038	1000	-	.	gene_id "MSTRG.25771"; transcript_id "MSTRG.25771.73"; exon_number "6";
chr10	StringTie	exon	103094348	103094455	1000	-	.	gene_id "MSTRG.25771"; transcript_id "MSTRG.25771.73"; exon_number "7";
chr10	StringTie	exon	103095939	103095980	1000	-	.	gene_id "MSTRG.25771"; transcript_id "MSTRG.25771.73"; exon_number "8";
chr10	StringTie	exon	103097291	103097374	1000	-	.	gene_id "MSTRG.25771"; transcript_id "MSTRG.25771.73"; exon_number "9";
chr10	StringTie	exon	103098931	103098984	1000	-	.	gene_id "MSTRG.25771"; transcript_id "MSTRG.25771.73"; exon_number "10";
chr10	StringTie	exon	103099926	103100019	1000	-	.	gene_id "MSTRG.25771"; transcript_id "MSTRG.25771.73"; exon_number "11";
chr10	StringTie	exon	103101045	103101102	1000	-	.	gene_id "MSTRG.25771"; transcript_id "MSTRG.25771.73"; exon_number "12";
chr10	StringTie	exon	103101235	103101326	1000	-	.	gene_id "MSTRG.25771"; transcript_id "MSTRG.25771.73"; exon_number "13";
chr10	StringTie	exon	103105706	103105801	1000	-	.	gene_id "MSTRG.25771"; transcript_id "MSTRG.25771.73"; exon_number "14";
chr10	StringTie	exon	103106589	103106706	1000	-	.	gene_id "MSTRG.25771"; transcript_id "MSTRG.25771.73"; exon_number "15";
chr10	StringTie	exon	103111745	103111805	1000	-	.	gene_id "MSTRG.25771"; transcript_id "MSTRG.25771.73"; exon_number "16";
chr10	StringTie	exon	103174858	103174982	1000	-	.	gene_id "MSTRG.25771"; transcript_id "MSTRG.25771.73"; exon_number "17";
chr10	StringTie	exon	103176486	103181328	1000	-	.	gene_id "MSTRG.25771"; transcript_id "MSTRG.25771.73"; exon_number "18";
chr10	StringTie	exon	103193236	103196217	1000	-	.	gene_id "MSTRG.25771"; transcript_id "MSTRG.25771.73"; exon_number "19";
chr10	StringTie	transcript	103088017	103139483	1000	-	.	gene_id "MSTRG.25771"; transcript_id "MSTRG.25771.74";
chr10	StringTie	exon	103088017	103089908	1000	-	.	gene_id "MSTRG.25771"; transcript_id "MSTRG.25771.74"; exon_number "1";
chr10	StringTie	exon	103090611	103090787	1000	-	.	gene_id "MSTRG.25771"; transcript_id "MSTRG.25771.74"; exon_number "2";
chr10	StringTie	exon	103090936	103090996	1000	-	.	gene_id "MSTRG.25771"; transcript_id "MSTRG.25771.74"; exon_number "3";
chr10	StringTie	exon	103091564	103091615	1000	-	.	gene_id "MSTRG.25771"; transcript_id "MSTRG.25771.74"; exon_number "4";
chr10	StringTie	exon	103093139	103093309	1000	-	.	gene_id "MSTRG.25771"; transcript_id "MSTRG.25771.74"; exon_number "5";
chr10	StringTie	exon	103093972	103094038	1000	-	.	gene_id "MSTRG.25771"; transcript_id "MSTRG.25771.74"; exon_number "6";
chr10	StringTie	exon	103094348	103094455	1000	-	.	gene_id "MSTRG.25771"; transcript_id "MSTRG.25771.74"; exon_number "7";
chr10	StringTie	exon	103095939	103095980	1000	-	.	gene_id "MSTRG.25771"; transcript_id "MSTRG.25771.74"; exon_number "8";
chr10	StringTie	exon	103097291	103097374	1000	-	.	gene_id "MSTRG.25771"; transcript_id "MSTRG.25771.74"; exon_number "9";
chr10	StringTie	exon	103098931	103098984	1000	-	.	gene_id "MSTRG.25771"; transcript_id "MSTRG.25771.74"; exon_number "10";
chr10	StringTie	exon	103099926	103100019	1000	-	.	gene_id "MSTRG.25771"; transcript_id "MSTRG.25771.74"; exon_number "11";
chr10	StringTie	exon	103101045	103101102	1000	-	.	gene_id "MSTRG.25771"; transcript_id "MSTRG.25771.74"; exon_number "12";
chr10	StringTie	exon	103101235	103101326	1000	-	.	gene_id "MSTRG.25771"; transcript_id "MSTRG.25771.74"; exon_number "13";
chr10	StringTie	exon	103105706	103105801	1000	-	.	gene_id "MSTRG.25771"; transcript_id "MSTRG.25771.74"; exon_number "14";
chr10	StringTie	exon	103106589	103106706	1000	-	.	gene_id "MSTRG.25771"; transcript_id "MSTRG.25771.74"; exon_number "15";
chr10	StringTie	exon	103111745	103111805	1000	-	.	gene_id "MSTRG.25771"; transcript_id "MSTRG.25771.74"; exon_number "16";
chr10	StringTie	exon	103115596	103115648	1000	-	.	gene_id "MSTRG.25771"; transcript_id "MSTRG.25771.74"; exon_number "17";
chr10	StringTie	exon	103136249	103136372	1000	-	.	gene_id "MSTRG.25771"; transcript_id "MSTRG.25771.74"; exon_number "18";
chr10	StringTie	exon	103139406	103139483	1000	-	.	gene_id "MSTRG.25771"; transcript_id "MSTRG.25771.74"; exon_number "19";
chr10	StringTie	transcript	103088017	103196865	1000	-	.	gene_id "MSTRG.25771"; transcript_id "MSTRG.25771.75";
chr10	StringTie	exon	103088017	103089908	1000	-	.	gene_id "MSTRG.25771"; transcript_id "MSTRG.25771.75"; exon_number "1";
chr10	StringTie	exon	103090611	103090787	1000	-	.	gene_id "MSTRG.25771"; transcript_id "MSTRG.25771.75"; exon_number "2";
chr10	StringTie	exon	103090936	103090996	1000	-	.	gene_id "MSTRG.25771"; transcript_id "MSTRG.25771.75"; exon_number "3";
chr10	StringTie	exon	103091564	103091615	1000	-	.	gene_id "MSTRG.25771"; transcript_id "MSTRG.25771.75"; exon_number "4";
chr10	StringTie	exon	103093139	103093309	1000	-	.	gene_id "MSTRG.25771"; transcript_id "MSTRG.25771.75"; exon_number "5";
chr10	StringTie	exon	103093972	103094038	1000	-	.	gene_id "MSTRG.25771"; transcript_id "MSTRG.25771.75"; exon_number "6";
chr10	StringTie	exon	103094348	103094455	1000	-	.	gene_id "MSTRG.25771"; transcript_id "MSTRG.25771.75"; exon_number "7";
chr10	StringTie	exon	103095939	103095980	1000	-	.	gene_id "MSTRG.25771"; transcript_id "MSTRG.25771.75"; exon_number "8";
chr10	StringTie	exon	103097291	103097374	1000	-	.	gene_id "MSTRG.25771"; transcript_id "MSTRG.25771.75"; exon_number "9";
chr10	StringTie	exon	103098931	103098984	1000	-	.	gene_id "MSTRG.25771"; transcript_id "MSTRG.25771.75"; exon_number "10";
chr10	StringTie	exon	103099926	103100019	1000	-	.	gene_id "MSTRG.25771"; transcript_id "MSTRG.25771.75"; exon_number "11";
chr10	StringTie	exon	103101045	103101102	1000	-	.	gene_id "MSTRG.25771"; transcript_id "MSTRG.25771.75"; exon_number "12";
chr10	StringTie	exon	103101235	103101326	1000	-	.	gene_id "MSTRG.25771"; transcript_id "MSTRG.25771.75"; exon_number "13";
chr10	StringTie	exon	103105706	103105801	1000	-	.	gene_id "MSTRG.25771"; transcript_id "MSTRG.25771.75"; exon_number "14";
chr10	StringTie	exon	103106589	103106706	1000	-	.	gene_id "MSTRG.25771"; transcript_id "MSTRG.25771.75"; exon_number "15";
chr10	StringTie	exon	103139406	103139479	1000	-	.	gene_id "MSTRG.25771"; transcript_id "MSTRG.25771.75"; exon_number "16";
chr10	StringTie	exon	103174858	103174982	1000	-	.	gene_id "MSTRG.25771"; transcript_id "MSTRG.25771.75"; exon_number "17";
chr10	StringTie	exon	103176486	103181328	1000	-	.	gene_id "MSTRG.25771"; transcript_id "MSTRG.25771.75"; exon_number "18";
chr10	StringTie	exon	103193236	103196865	1000	-	.	gene_id "MSTRG.25771"; transcript_id "MSTRG.25771.75"; exon_number "19";
chr10	StringTie	transcript	103088017	103193335	1000	-	.	gene_id "MSTRG.25771"; transcript_id "MSTRG.25771.76";
chr10	StringTie	exon	103088017	103089908	1000	-	.	gene_id "MSTRG.25771"; transcript_id "MSTRG.25771.76"; exon_number "1";
chr10	StringTie	exon	103090611	103090787	1000	-	.	gene_id "MSTRG.25771"; transcript_id "MSTRG.25771.76"; exon_number "2";
chr10	StringTie	exon	103090936	103090996	1000	-	.	gene_id "MSTRG.25771"; transcript_id "MSTRG.25771.76"; exon_number "3";
chr10	StringTie	exon	103091564	103091615	1000	-	.	gene_id "MSTRG.25771"; transcript_id "MSTRG.25771.76"; exon_number "4";
chr10	StringTie	exon	103093139	103093309	1000	-	.	gene_id "MSTRG.25771"; transcript_id "MSTRG.25771.76"; exon_number "5";
chr10	StringTie	exon	103093972	103094038	1000	-	.	gene_id "MSTRG.25771"; transcript_id "MSTRG.25771.76"; exon_number "6";
chr10	StringTie	exon	103094348	103094455	1000	-	.	gene_id "MSTRG.25771"; transcript_id "MSTRG.25771.76"; exon_number "7";
chr10	StringTie	exon	103095939	103095980	1000	-	.	gene_id "MSTRG.25771"; transcript_id "MSTRG.25771.76"; exon_number "8";
chr10	StringTie	exon	103097291	103097374	1000	-	.	gene_id "MSTRG.25771"; transcript_id "MSTRG.25771.76"; exon_number "9";
chr10	StringTie	exon	103098931	103098984	1000	-	.	gene_id "MSTRG.25771"; transcript_id "MSTRG.25771.76"; exon_number "10";
chr10	StringTie	exon	103099926	103100019	1000	-	.	gene_id "MSTRG.25771"; transcript_id "MSTRG.25771.76"; exon_number "11";
chr10	StringTie	exon	103100752	103100964	1000	-	.	gene_id "MSTRG.25771"; transcript_id "MSTRG.25771.76"; exon_number "12";
chr10	StringTie	exon	103101045	103101102	1000	-	.	gene_id "MSTRG.25771"; transcript_id "MSTRG.25771.76"; exon_number "13";
chr10	StringTie	exon	103101235	103101326	1000	-	.	gene_id "MSTRG.25771"; transcript_id "MSTRG.25771.76"; exon_number "14";
chr10	StringTie	exon	103105358	103105381	1000	-	.	gene_id "MSTRG.25771"; transcript_id "MSTRG.25771.76"; exon_number "15";
chr10	StringTie	exon	103105706	103105801	1000	-	.	gene_id "MSTRG.25771"; transcript_id "MSTRG.25771.76"; exon_number "16";
chr10	StringTie	exon	103106589	103106706	1000	-	.	gene_id "MSTRG.25771"; transcript_id "MSTRG.25771.76"; exon_number "17";
chr10	StringTie	exon	103111745	103111805	1000	-	.	gene_id "MSTRG.25771"; transcript_id "MSTRG.25771.76"; exon_number "18";
chr10	StringTie	exon	103174858	103174982	1000	-	.	gene_id "MSTRG.25771"; transcript_id "MSTRG.25771.76"; exon_number "19";
chr10	StringTie	exon	103193236	103193335	1000	-	.	gene_id "MSTRG.25771"; transcript_id "MSTRG.25771.76"; exon_number "20";
chr10	StringTie	transcript	103088017	103193646	1000	-	.	gene_id "MSTRG.25771"; transcript_id "MSTRG.25771.77";
chr10	StringTie	exon	103088017	103089908	1000	-	.	gene_id "MSTRG.25771"; transcript_id "MSTRG.25771.77"; exon_number "1";
chr10	StringTie	exon	103090611	103090787	1000	-	.	gene_id "MSTRG.25771"; transcript_id "MSTRG.25771.77"; exon_number "2";
chr10	StringTie	exon	103090936	103090996	1000	-	.	gene_id "MSTRG.25771"; transcript_id "MSTRG.25771.77"; exon_number "3";
chr10	StringTie	exon	103091564	103091615	1000	-	.	gene_id "MSTRG.25771"; transcript_id "MSTRG.25771.77"; exon_number "4";
chr10	StringTie	exon	103093139	103093309	1000	-	.	gene_id "MSTRG.25771"; transcript_id "MSTRG.25771.77"; exon_number "5";
chr10	StringTie	exon	103093972	103094038	1000	-	.	gene_id "MSTRG.25771"; transcript_id "MSTRG.25771.77"; exon_number "6";
chr10	StringTie	exon	103094348	103094455	1000	-	.	gene_id "MSTRG.25771"; transcript_id "MSTRG.25771.77"; exon_number "7";
chr10	StringTie	exon	103095939	103095980	1000	-	.	gene_id "MSTRG.25771"; transcript_id "MSTRG.25771.77"; exon_number "8";
chr10	StringTie	exon	103097291	103097374	1000	-	.	gene_id "MSTRG.25771"; transcript_id "MSTRG.25771.77"; exon_number "9";
chr10	StringTie	exon	103098931	103098984	1000	-	.	gene_id "MSTRG.25771"; transcript_id "MSTRG.25771.77"; exon_number "10";
chr10	StringTie	exon	103099926	103100019	1000	-	.	gene_id "MSTRG.25771"; transcript_id "MSTRG.25771.77"; exon_number "11";
chr10	StringTie	exon	103101045	103101102	1000	-	.	gene_id "MSTRG.25771"; transcript_id "MSTRG.25771.77"; exon_number "12";
chr10	StringTie	exon	103101235	103101326	1000	-	.	gene_id "MSTRG.25771"; transcript_id "MSTRG.25771.77"; exon_number "13";
chr10	StringTie	exon	103105706	103105801	1000	-	.	gene_id "MSTRG.25771"; transcript_id "MSTRG.25771.77"; exon_number "14";
chr10	StringTie	exon	103106589	103106706	1000	-	.	gene_id "MSTRG.25771"; transcript_id "MSTRG.25771.77"; exon_number "15";
chr10	StringTie	exon	103111745	103111805	1000	-	.	gene_id "MSTRG.25771"; transcript_id "MSTRG.25771.77"; exon_number "16";
chr10	StringTie	exon	103139406	103139479	1000	-	.	gene_id "MSTRG.25771"; transcript_id "MSTRG.25771.77"; exon_number "17";
chr10	StringTie	exon	103174858	103174982	1000	-	.	gene_id "MSTRG.25771"; transcript_id "MSTRG.25771.77"; exon_number "18";
chr10	StringTie	exon	103181185	103181328	1000	-	.	gene_id "MSTRG.25771"; transcript_id "MSTRG.25771.77"; exon_number "19";
chr10	StringTie	exon	103193236	103193646	1000	-	.	gene_id "MSTRG.25771"; transcript_id "MSTRG.25771.77"; exon_number "20";
chr10	StringTie	transcript	103088017	103196794	1000	-	.	gene_id "MSTRG.25771"; transcript_id "MSTRG.25771.78";
chr10	StringTie	exon	103088017	103089908	1000	-	.	gene_id "MSTRG.25771"; transcript_id "MSTRG.25771.78"; exon_number "1";
chr10	StringTie	exon	103090611	103090787	1000	-	.	gene_id "MSTRG.25771"; transcript_id "MSTRG.25771.78"; exon_number "2";
chr10	StringTie	exon	103090936	103090996	1000	-	.	gene_id "MSTRG.25771"; transcript_id "MSTRG.25771.78"; exon_number "3";
chr10	StringTie	exon	103091564	103091615	1000	-	.	gene_id "MSTRG.25771"; transcript_id "MSTRG.25771.78"; exon_number "4";
chr10	StringTie	exon	103093139	103093309	1000	-	.	gene_id "MSTRG.25771"; transcript_id "MSTRG.25771.78"; exon_number "5";
chr10	StringTie	exon	103093972	103094038	1000	-	.	gene_id "MSTRG.25771"; transcript_id "MSTRG.25771.78"; exon_number "6";
chr10	StringTie	exon	103094348	103094455	1000	-	.	gene_id "MSTRG.25771"; transcript_id "MSTRG.25771.78"; exon_number "7";
chr10	StringTie	exon	103095939	103095980	1000	-	.	gene_id "MSTRG.25771"; transcript_id "MSTRG.25771.78"; exon_number "8";
chr10	StringTie	exon	103097291	103097374	1000	-	.	gene_id "MSTRG.25771"; transcript_id "MSTRG.25771.78"; exon_number "9";
chr10	StringTie	exon	103098931	103098984	1000	-	.	gene_id "MSTRG.25771"; transcript_id "MSTRG.25771.78"; exon_number "10";
chr10	StringTie	exon	103099926	103100019	1000	-	.	gene_id "MSTRG.25771"; transcript_id "MSTRG.25771.78"; exon_number "11";
chr10	StringTie	exon	103101045	103101102	1000	-	.	gene_id "MSTRG.25771"; transcript_id "MSTRG.25771.78"; exon_number "12";
chr10	StringTie	exon	103101235	103101326	1000	-	.	gene_id "MSTRG.25771"; transcript_id "MSTRG.25771.78"; exon_number "13";
chr10	StringTie	exon	103105358	103105381	1000	-	.	gene_id "MSTRG.25771"; transcript_id "MSTRG.25771.78"; exon_number "14";
chr10	StringTie	exon	103105706	103105801	1000	-	.	gene_id "MSTRG.25771"; transcript_id "MSTRG.25771.78"; exon_number "15";
chr10	StringTie	exon	103106589	103106706	1000	-	.	gene_id "MSTRG.25771"; transcript_id "MSTRG.25771.78"; exon_number "16";
chr10	StringTie	exon	103139406	103139479	1000	-	.	gene_id "MSTRG.25771"; transcript_id "MSTRG.25771.78"; exon_number "17";
chr10	StringTie	exon	103174858	103174982	1000	-	.	gene_id "MSTRG.25771"; transcript_id "MSTRG.25771.78"; exon_number "18";
chr10	StringTie	exon	103181185	103181328	1000	-	.	gene_id "MSTRG.25771"; transcript_id "MSTRG.25771.78"; exon_number "19";
chr10	StringTie	exon	103193236	103196794	1000	-	.	gene_id "MSTRG.25771"; transcript_id "MSTRG.25771.78"; exon_number "20";
chr10	StringTie	transcript	103088017	103177416	1000	-	.	gene_id "MSTRG.25771"; transcript_id "MSTRG.25771.79";
chr10	StringTie	exon	103088017	103089908	1000	-	.	gene_id "MSTRG.25771"; transcript_id "MSTRG.25771.79"; exon_number "1";
chr10	StringTie	exon	103090611	103090787	1000	-	.	gene_id "MSTRG.25771"; transcript_id "MSTRG.25771.79"; exon_number "2";
chr10	StringTie	exon	103090936	103090996	1000	-	.	gene_id "MSTRG.25771"; transcript_id "MSTRG.25771.79"; exon_number "3";
chr10	StringTie	exon	103091564	103091615	1000	-	.	gene_id "MSTRG.25771"; transcript_id "MSTRG.25771.79"; exon_number "4";
chr10	StringTie	exon	103093139	103093309	1000	-	.	gene_id "MSTRG.25771"; transcript_id "MSTRG.25771.79"; exon_number "5";
chr10	StringTie	exon	103093972	103094038	1000	-	.	gene_id "MSTRG.25771"; transcript_id "MSTRG.25771.79"; exon_number "6";
chr10	StringTie	exon	103094348	103094455	1000	-	.	gene_id "MSTRG.25771"; transcript_id "MSTRG.25771.79"; exon_number "7";
chr10	StringTie	exon	103095939	103095980	1000	-	.	gene_id "MSTRG.25771"; transcript_id "MSTRG.25771.79"; exon_number "8";
chr10	StringTie	exon	103097291	103097374	1000	-	.	gene_id "MSTRG.25771"; transcript_id "MSTRG.25771.79"; exon_number "9";
chr10	StringTie	exon	103098931	103098984	1000	-	.	gene_id "MSTRG.25771"; transcript_id "MSTRG.25771.79"; exon_number "10";
chr10	StringTie	exon	103099926	103100019	1000	-	.	gene_id "MSTRG.25771"; transcript_id "MSTRG.25771.79"; exon_number "11";
chr10	StringTie	exon	103100752	103100943	1000	-	.	gene_id "MSTRG.25771"; transcript_id "MSTRG.25771.79"; exon_number "12";
chr10	StringTie	exon	103101045	103101102	1000	-	.	gene_id "MSTRG.25771"; transcript_id "MSTRG.25771.79"; exon_number "13";
chr10	StringTie	exon	103101235	103101326	1000	-	.	gene_id "MSTRG.25771"; transcript_id "MSTRG.25771.79"; exon_number "14";
chr10	StringTie	exon	103105358	103105381	1000	-	.	gene_id "MSTRG.25771"; transcript_id "MSTRG.25771.79"; exon_number "15";
chr10	StringTie	exon	103105706	103105801	1000	-	.	gene_id "MSTRG.25771"; transcript_id "MSTRG.25771.79"; exon_number "16";
chr10	StringTie	exon	103106589	103106706	1000	-	.	gene_id "MSTRG.25771"; transcript_id "MSTRG.25771.79"; exon_number "17";
chr10	StringTie	exon	103111745	103111805	1000	-	.	gene_id "MSTRG.25771"; transcript_id "MSTRG.25771.79"; exon_number "18";
chr10	StringTie	exon	103139406	103139479	1000	-	.	gene_id "MSTRG.25771"; transcript_id "MSTRG.25771.79"; exon_number "19";
chr10	StringTie	exon	103174858	103174982	1000	-	.	gene_id "MSTRG.25771"; transcript_id "MSTRG.25771.79"; exon_number "20";
chr10	StringTie	exon	103176486	103177416	1000	-	.	gene_id "MSTRG.25771"; transcript_id "MSTRG.25771.79"; exon_number "21";
chr10	StringTie	transcript	103076830	103193335	1000	-	.	gene_id "MSTRG.25771"; transcript_id "MSTRG.25771.8";
chr10	StringTie	exon	103076830	103089908	1000	-	.	gene_id "MSTRG.25771"; transcript_id "MSTRG.25771.8"; exon_number "1";
chr10	StringTie	exon	103090611	103090787	1000	-	.	gene_id "MSTRG.25771"; transcript_id "MSTRG.25771.8"; exon_number "2";
chr10	StringTie	exon	103090936	103090996	1000	-	.	gene_id "MSTRG.25771"; transcript_id "MSTRG.25771.8"; exon_number "3";
chr10	StringTie	exon	103091564	103091615	1000	-	.	gene_id "MSTRG.25771"; transcript_id "MSTRG.25771.8"; exon_number "4";
chr10	StringTie	exon	103093139	103093309	1000	-	.	gene_id "MSTRG.25771"; transcript_id "MSTRG.25771.8"; exon_number "5";
chr10	StringTie	exon	103093972	103094038	1000	-	.	gene_id "MSTRG.25771"; transcript_id "MSTRG.25771.8"; exon_number "6";
chr10	StringTie	exon	103094348	103094455	1000	-	.	gene_id "MSTRG.25771"; transcript_id "MSTRG.25771.8"; exon_number "7";
chr10	StringTie	exon	103095939	103095980	1000	-	.	gene_id "MSTRG.25771"; transcript_id "MSTRG.25771.8"; exon_number "8";
chr10	StringTie	exon	103097291	103097374	1000	-	.	gene_id "MSTRG.25771"; transcript_id "MSTRG.25771.8"; exon_number "9";
chr10	StringTie	exon	103098931	103098984	1000	-	.	gene_id "MSTRG.25771"; transcript_id "MSTRG.25771.8"; exon_number "10";
chr10	StringTie	exon	103099926	103100019	1000	-	.	gene_id "MSTRG.25771"; transcript_id "MSTRG.25771.8"; exon_number "11";
chr10	StringTie	exon	103101045	103101102	1000	-	.	gene_id "MSTRG.25771"; transcript_id "MSTRG.25771.8"; exon_number "12";
chr10	StringTie	exon	103101235	103101326	1000	-	.	gene_id "MSTRG.25771"; transcript_id "MSTRG.25771.8"; exon_number "13";
chr10	StringTie	exon	103105706	103105801	1000	-	.	gene_id "MSTRG.25771"; transcript_id "MSTRG.25771.8"; exon_number "14";
chr10	StringTie	exon	103106589	103106706	1000	-	.	gene_id "MSTRG.25771"; transcript_id "MSTRG.25771.8"; exon_number "15";
chr10	StringTie	exon	103111745	103111805	1000	-	.	gene_id "MSTRG.25771"; transcript_id "MSTRG.25771.8"; exon_number "16";
chr10	StringTie	exon	103139406	103139479	1000	-	.	gene_id "MSTRG.25771"; transcript_id "MSTRG.25771.8"; exon_number "17";
chr10	StringTie	exon	103153291	103153607	1000	-	.	gene_id "MSTRG.25771"; transcript_id "MSTRG.25771.8"; exon_number "18";
chr10	StringTie	exon	103174858	103174982	1000	-	.	gene_id "MSTRG.25771"; transcript_id "MSTRG.25771.8"; exon_number "19";
chr10	StringTie	exon	103193236	103193335	1000	-	.	gene_id "MSTRG.25771"; transcript_id "MSTRG.25771.8"; exon_number "20";
chr10	StringTie	transcript	103088017	103193336	1000	-	.	gene_id "MSTRG.25771"; transcript_id "MSTRG.25771.80";
chr10	StringTie	exon	103088017	103089908	1000	-	.	gene_id "MSTRG.25771"; transcript_id "MSTRG.25771.80"; exon_number "1";
chr10	StringTie	exon	103090611	103090787	1000	-	.	gene_id "MSTRG.25771"; transcript_id "MSTRG.25771.80"; exon_number "2";
chr10	StringTie	exon	103090936	103090996	1000	-	.	gene_id "MSTRG.25771"; transcript_id "MSTRG.25771.80"; exon_number "3";
chr10	StringTie	exon	103091564	103091615	1000	-	.	gene_id "MSTRG.25771"; transcript_id "MSTRG.25771.80"; exon_number "4";
chr10	StringTie	exon	103093139	103093309	1000	-	.	gene_id "MSTRG.25771"; transcript_id "MSTRG.25771.80"; exon_number "5";
chr10	StringTie	exon	103093972	103094038	1000	-	.	gene_id "MSTRG.25771"; transcript_id "MSTRG.25771.80"; exon_number "6";
chr10	StringTie	exon	103094348	103094455	1000	-	.	gene_id "MSTRG.25771"; transcript_id "MSTRG.25771.80"; exon_number "7";
chr10	StringTie	exon	103095939	103095980	1000	-	.	gene_id "MSTRG.25771"; transcript_id "MSTRG.25771.80"; exon_number "8";
chr10	StringTie	exon	103097291	103097374	1000	-	.	gene_id "MSTRG.25771"; transcript_id "MSTRG.25771.80"; exon_number "9";
chr10	StringTie	exon	103098931	103098984	1000	-	.	gene_id "MSTRG.25771"; transcript_id "MSTRG.25771.80"; exon_number "10";
chr10	StringTie	exon	103099926	103100019	1000	-	.	gene_id "MSTRG.25771"; transcript_id "MSTRG.25771.80"; exon_number "11";
chr10	StringTie	exon	103100752	103100943	1000	-	.	gene_id "MSTRG.25771"; transcript_id "MSTRG.25771.80"; exon_number "12";
chr10	StringTie	exon	103101045	103101102	1000	-	.	gene_id "MSTRG.25771"; transcript_id "MSTRG.25771.80"; exon_number "13";
chr10	StringTie	exon	103101235	103101326	1000	-	.	gene_id "MSTRG.25771"; transcript_id "MSTRG.25771.80"; exon_number "14";
chr10	StringTie	exon	103105358	103105381	1000	-	.	gene_id "MSTRG.25771"; transcript_id "MSTRG.25771.80"; exon_number "15";
chr10	StringTie	exon	103105706	103105801	1000	-	.	gene_id "MSTRG.25771"; transcript_id "MSTRG.25771.80"; exon_number "16";
chr10	StringTie	exon	103106589	103106706	1000	-	.	gene_id "MSTRG.25771"; transcript_id "MSTRG.25771.80"; exon_number "17";
chr10	StringTie	exon	103139406	103139479	1000	-	.	gene_id "MSTRG.25771"; transcript_id "MSTRG.25771.80"; exon_number "18";
chr10	StringTie	exon	103174858	103174982	1000	-	.	gene_id "MSTRG.25771"; transcript_id "MSTRG.25771.80"; exon_number "19";
chr10	StringTie	exon	103181185	103181328	1000	-	.	gene_id "MSTRG.25771"; transcript_id "MSTRG.25771.80"; exon_number "20";
chr10	StringTie	exon	103193236	103193336	1000	-	.	gene_id "MSTRG.25771"; transcript_id "MSTRG.25771.80"; exon_number "21";
chr10	StringTie	transcript	103088017	103193335	1000	-	.	gene_id "MSTRG.25771"; transcript_id "MSTRG.25771.81";
chr10	StringTie	exon	103088017	103089908	1000	-	.	gene_id "MSTRG.25771"; transcript_id "MSTRG.25771.81"; exon_number "1";
chr10	StringTie	exon	103090611	103090787	1000	-	.	gene_id "MSTRG.25771"; transcript_id "MSTRG.25771.81"; exon_number "2";
chr10	StringTie	exon	103090936	103090996	1000	-	.	gene_id "MSTRG.25771"; transcript_id "MSTRG.25771.81"; exon_number "3";
chr10	StringTie	exon	103091564	103091615	1000	-	.	gene_id "MSTRG.25771"; transcript_id "MSTRG.25771.81"; exon_number "4";
chr10	StringTie	exon	103093139	103093309	1000	-	.	gene_id "MSTRG.25771"; transcript_id "MSTRG.25771.81"; exon_number "5";
chr10	StringTie	exon	103093972	103094038	1000	-	.	gene_id "MSTRG.25771"; transcript_id "MSTRG.25771.81"; exon_number "6";
chr10	StringTie	exon	103094348	103094455	1000	-	.	gene_id "MSTRG.25771"; transcript_id "MSTRG.25771.81"; exon_number "7";
chr10	StringTie	exon	103095939	103095980	1000	-	.	gene_id "MSTRG.25771"; transcript_id "MSTRG.25771.81"; exon_number "8";
chr10	StringTie	exon	103097291	103097374	1000	-	.	gene_id "MSTRG.25771"; transcript_id "MSTRG.25771.81"; exon_number "9";
chr10	StringTie	exon	103098931	103098984	1000	-	.	gene_id "MSTRG.25771"; transcript_id "MSTRG.25771.81"; exon_number "10";
chr10	StringTie	exon	103099926	103100019	1000	-	.	gene_id "MSTRG.25771"; transcript_id "MSTRG.25771.81"; exon_number "11";
chr10	StringTie	exon	103100752	103100943	1000	-	.	gene_id "MSTRG.25771"; transcript_id "MSTRG.25771.81"; exon_number "12";
chr10	StringTie	exon	103101045	103101102	1000	-	.	gene_id "MSTRG.25771"; transcript_id "MSTRG.25771.81"; exon_number "13";
chr10	StringTie	exon	103101235	103101326	1000	-	.	gene_id "MSTRG.25771"; transcript_id "MSTRG.25771.81"; exon_number "14";
chr10	StringTie	exon	103105706	103105801	1000	-	.	gene_id "MSTRG.25771"; transcript_id "MSTRG.25771.81"; exon_number "15";
chr10	StringTie	exon	103106589	103106706	1000	-	.	gene_id "MSTRG.25771"; transcript_id "MSTRG.25771.81"; exon_number "16";
chr10	StringTie	exon	103111745	103111805	1000	-	.	gene_id "MSTRG.25771"; transcript_id "MSTRG.25771.81"; exon_number "17";
chr10	StringTie	exon	103139406	103139479	1000	-	.	gene_id "MSTRG.25771"; transcript_id "MSTRG.25771.81"; exon_number "18";
chr10	StringTie	exon	103174858	103174982	1000	-	.	gene_id "MSTRG.25771"; transcript_id "MSTRG.25771.81"; exon_number "19";
chr10	StringTie	exon	103181185	103181328	1000	-	.	gene_id "MSTRG.25771"; transcript_id "MSTRG.25771.81"; exon_number "20";
chr10	StringTie	exon	103193236	103193335	1000	-	.	gene_id "MSTRG.25771"; transcript_id "MSTRG.25771.81"; exon_number "21";
chr10	StringTie	transcript	103088017	103195978	1000	-	.	gene_id "MSTRG.25771"; transcript_id "MSTRG.25771.82";
chr10	StringTie	exon	103088017	103089908	1000	-	.	gene_id "MSTRG.25771"; transcript_id "MSTRG.25771.82"; exon_number "1";
chr10	StringTie	exon	103090611	103090787	1000	-	.	gene_id "MSTRG.25771"; transcript_id "MSTRG.25771.82"; exon_number "2";
chr10	StringTie	exon	103090936	103090996	1000	-	.	gene_id "MSTRG.25771"; transcript_id "MSTRG.25771.82"; exon_number "3";
chr10	StringTie	exon	103091564	103091615	1000	-	.	gene_id "MSTRG.25771"; transcript_id "MSTRG.25771.82"; exon_number "4";
chr10	StringTie	exon	103093139	103093309	1000	-	.	gene_id "MSTRG.25771"; transcript_id "MSTRG.25771.82"; exon_number "5";
chr10	StringTie	exon	103093972	103094038	1000	-	.	gene_id "MSTRG.25771"; transcript_id "MSTRG.25771.82"; exon_number "6";
chr10	StringTie	exon	103094348	103094455	1000	-	.	gene_id "MSTRG.25771"; transcript_id "MSTRG.25771.82"; exon_number "7";
chr10	StringTie	exon	103095939	103095980	1000	-	.	gene_id "MSTRG.25771"; transcript_id "MSTRG.25771.82"; exon_number "8";
chr10	StringTie	exon	103097291	103097374	1000	-	.	gene_id "MSTRG.25771"; transcript_id "MSTRG.25771.82"; exon_number "9";
chr10	StringTie	exon	103098931	103098984	1000	-	.	gene_id "MSTRG.25771"; transcript_id "MSTRG.25771.82"; exon_number "10";
chr10	StringTie	exon	103099926	103100019	1000	-	.	gene_id "MSTRG.25771"; transcript_id "MSTRG.25771.82"; exon_number "11";
chr10	StringTie	exon	103101045	103101102	1000	-	.	gene_id "MSTRG.25771"; transcript_id "MSTRG.25771.82"; exon_number "12";
chr10	StringTie	exon	103101235	103101326	1000	-	.	gene_id "MSTRG.25771"; transcript_id "MSTRG.25771.82"; exon_number "13";
chr10	StringTie	exon	103105706	103105801	1000	-	.	gene_id "MSTRG.25771"; transcript_id "MSTRG.25771.82"; exon_number "14";
chr10	StringTie	exon	103106589	103106706	1000	-	.	gene_id "MSTRG.25771"; transcript_id "MSTRG.25771.82"; exon_number "15";
chr10	StringTie	exon	103111745	103111805	1000	-	.	gene_id "MSTRG.25771"; transcript_id "MSTRG.25771.82"; exon_number "16";
chr10	StringTie	exon	103139406	103139479	1000	-	.	gene_id "MSTRG.25771"; transcript_id "MSTRG.25771.82"; exon_number "17";
chr10	StringTie	exon	103157948	103158068	1000	-	.	gene_id "MSTRG.25771"; transcript_id "MSTRG.25771.82"; exon_number "18";
chr10	StringTie	exon	103174858	103174982	1000	-	.	gene_id "MSTRG.25771"; transcript_id "MSTRG.25771.82"; exon_number "19";
chr10	StringTie	exon	103181231	103181328	1000	-	.	gene_id "MSTRG.25771"; transcript_id "MSTRG.25771.82"; exon_number "20";
chr10	StringTie	exon	103193236	103195978	1000	-	.	gene_id "MSTRG.25771"; transcript_id "MSTRG.25771.82"; exon_number "21";
chr10	StringTie	transcript	103088017	103193335	1000	-	.	gene_id "MSTRG.25771"; transcript_id "MSTRG.25771.83";
chr10	StringTie	exon	103088017	103089908	1000	-	.	gene_id "MSTRG.25771"; transcript_id "MSTRG.25771.83"; exon_number "1";
chr10	StringTie	exon	103090611	103090787	1000	-	.	gene_id "MSTRG.25771"; transcript_id "MSTRG.25771.83"; exon_number "2";
chr10	StringTie	exon	103090936	103090996	1000	-	.	gene_id "MSTRG.25771"; transcript_id "MSTRG.25771.83"; exon_number "3";
chr10	StringTie	exon	103091564	103091615	1000	-	.	gene_id "MSTRG.25771"; transcript_id "MSTRG.25771.83"; exon_number "4";
chr10	StringTie	exon	103093139	103093309	1000	-	.	gene_id "MSTRG.25771"; transcript_id "MSTRG.25771.83"; exon_number "5";
chr10	StringTie	exon	103093972	103094038	1000	-	.	gene_id "MSTRG.25771"; transcript_id "MSTRG.25771.83"; exon_number "6";
chr10	StringTie	exon	103094348	103094455	1000	-	.	gene_id "MSTRG.25771"; transcript_id "MSTRG.25771.83"; exon_number "7";
chr10	StringTie	exon	103095939	103095980	1000	-	.	gene_id "MSTRG.25771"; transcript_id "MSTRG.25771.83"; exon_number "8";
chr10	StringTie	exon	103097291	103097374	1000	-	.	gene_id "MSTRG.25771"; transcript_id "MSTRG.25771.83"; exon_number "9";
chr10	StringTie	exon	103098931	103098984	1000	-	.	gene_id "MSTRG.25771"; transcript_id "MSTRG.25771.83"; exon_number "10";
chr10	StringTie	exon	103099926	103100019	1000	-	.	gene_id "MSTRG.25771"; transcript_id "MSTRG.25771.83"; exon_number "11";
chr10	StringTie	exon	103100752	103100836	1000	-	.	gene_id "MSTRG.25771"; transcript_id "MSTRG.25771.83"; exon_number "12";
chr10	StringTie	exon	103101045	103101102	1000	-	.	gene_id "MSTRG.25771"; transcript_id "MSTRG.25771.83"; exon_number "13";
chr10	StringTie	exon	103101235	103101326	1000	-	.	gene_id "MSTRG.25771"; transcript_id "MSTRG.25771.83"; exon_number "14";
chr10	StringTie	exon	103105706	103105801	1000	-	.	gene_id "MSTRG.25771"; transcript_id "MSTRG.25771.83"; exon_number "15";
chr10	StringTie	exon	103106589	103106706	1000	-	.	gene_id "MSTRG.25771"; transcript_id "MSTRG.25771.83"; exon_number "16";
chr10	StringTie	exon	103111745	103111805	1000	-	.	gene_id "MSTRG.25771"; transcript_id "MSTRG.25771.83"; exon_number "17";
chr10	StringTie	exon	103139406	103139479	1000	-	.	gene_id "MSTRG.25771"; transcript_id "MSTRG.25771.83"; exon_number "18";
chr10	StringTie	exon	103157948	103158068	1000	-	.	gene_id "MSTRG.25771"; transcript_id "MSTRG.25771.83"; exon_number "19";
chr10	StringTie	exon	103174858	103174982	1000	-	.	gene_id "MSTRG.25771"; transcript_id "MSTRG.25771.83"; exon_number "20";
chr10	StringTie	exon	103181185	103181328	1000	-	.	gene_id "MSTRG.25771"; transcript_id "MSTRG.25771.83"; exon_number "21";
chr10	StringTie	exon	103193236	103193335	1000	-	.	gene_id "MSTRG.25771"; transcript_id "MSTRG.25771.83"; exon_number "22";
chr10	StringTie	transcript	103088017	103193340	1000	-	.	gene_id "MSTRG.25771"; transcript_id "MSTRG.25771.84";
chr10	StringTie	exon	103088017	103089908	1000	-	.	gene_id "MSTRG.25771"; transcript_id "MSTRG.25771.84"; exon_number "1";
chr10	StringTie	exon	103090611	103090787	1000	-	.	gene_id "MSTRG.25771"; transcript_id "MSTRG.25771.84"; exon_number "2";
chr10	StringTie	exon	103090936	103090996	1000	-	.	gene_id "MSTRG.25771"; transcript_id "MSTRG.25771.84"; exon_number "3";
chr10	StringTie	exon	103091564	103091615	1000	-	.	gene_id "MSTRG.25771"; transcript_id "MSTRG.25771.84"; exon_number "4";
chr10	StringTie	exon	103093139	103093309	1000	-	.	gene_id "MSTRG.25771"; transcript_id "MSTRG.25771.84"; exon_number "5";
chr10	StringTie	exon	103093972	103094038	1000	-	.	gene_id "MSTRG.25771"; transcript_id "MSTRG.25771.84"; exon_number "6";
chr10	StringTie	exon	103094348	103094455	1000	-	.	gene_id "MSTRG.25771"; transcript_id "MSTRG.25771.84"; exon_number "7";
chr10	StringTie	exon	103095939	103095980	1000	-	.	gene_id "MSTRG.25771"; transcript_id "MSTRG.25771.84"; exon_number "8";
chr10	StringTie	exon	103097291	103097374	1000	-	.	gene_id "MSTRG.25771"; transcript_id "MSTRG.25771.84"; exon_number "9";
chr10	StringTie	exon	103098931	103098984	1000	-	.	gene_id "MSTRG.25771"; transcript_id "MSTRG.25771.84"; exon_number "10";
chr10	StringTie	exon	103099926	103100019	1000	-	.	gene_id "MSTRG.25771"; transcript_id "MSTRG.25771.84"; exon_number "11";
chr10	StringTie	exon	103101045	103101102	1000	-	.	gene_id "MSTRG.25771"; transcript_id "MSTRG.25771.84"; exon_number "12";
chr10	StringTie	exon	103101235	103101326	1000	-	.	gene_id "MSTRG.25771"; transcript_id "MSTRG.25771.84"; exon_number "13";
chr10	StringTie	exon	103105706	103105801	1000	-	.	gene_id "MSTRG.25771"; transcript_id "MSTRG.25771.84"; exon_number "14";
chr10	StringTie	exon	103106589	103106706	1000	-	.	gene_id "MSTRG.25771"; transcript_id "MSTRG.25771.84"; exon_number "15";
chr10	StringTie	exon	103111745	103111805	1000	-	.	gene_id "MSTRG.25771"; transcript_id "MSTRG.25771.84"; exon_number "16";
chr10	StringTie	exon	103136249	103136372	1000	-	.	gene_id "MSTRG.25771"; transcript_id "MSTRG.25771.84"; exon_number "17";
chr10	StringTie	exon	103139406	103139479	1000	-	.	gene_id "MSTRG.25771"; transcript_id "MSTRG.25771.84"; exon_number "18";
chr10	StringTie	exon	103157948	103158068	1000	-	.	gene_id "MSTRG.25771"; transcript_id "MSTRG.25771.84"; exon_number "19";
chr10	StringTie	exon	103174858	103174982	1000	-	.	gene_id "MSTRG.25771"; transcript_id "MSTRG.25771.84"; exon_number "20";
chr10	StringTie	exon	103181185	103181328	1000	-	.	gene_id "MSTRG.25771"; transcript_id "MSTRG.25771.84"; exon_number "21";
chr10	StringTie	exon	103193236	103193340	1000	-	.	gene_id "MSTRG.25771"; transcript_id "MSTRG.25771.84"; exon_number "22";
chr10	StringTie	transcript	103088017	103196856	1000	-	.	gene_id "MSTRG.25771"; transcript_id "MSTRG.25771.85";
chr10	StringTie	exon	103088017	103089908	1000	-	.	gene_id "MSTRG.25771"; transcript_id "MSTRG.25771.85"; exon_number "1";
chr10	StringTie	exon	103090611	103090787	1000	-	.	gene_id "MSTRG.25771"; transcript_id "MSTRG.25771.85"; exon_number "2";
chr10	StringTie	exon	103090936	103090996	1000	-	.	gene_id "MSTRG.25771"; transcript_id "MSTRG.25771.85"; exon_number "3";
chr10	StringTie	exon	103091564	103091615	1000	-	.	gene_id "MSTRG.25771"; transcript_id "MSTRG.25771.85"; exon_number "4";
chr10	StringTie	exon	103093139	103093309	1000	-	.	gene_id "MSTRG.25771"; transcript_id "MSTRG.25771.85"; exon_number "5";
chr10	StringTie	exon	103093972	103094038	1000	-	.	gene_id "MSTRG.25771"; transcript_id "MSTRG.25771.85"; exon_number "6";
chr10	StringTie	exon	103094348	103094455	1000	-	.	gene_id "MSTRG.25771"; transcript_id "MSTRG.25771.85"; exon_number "7";
chr10	StringTie	exon	103095939	103095980	1000	-	.	gene_id "MSTRG.25771"; transcript_id "MSTRG.25771.85"; exon_number "8";
chr10	StringTie	exon	103097291	103098984	1000	-	.	gene_id "MSTRG.25771"; transcript_id "MSTRG.25771.85"; exon_number "9";
chr10	StringTie	exon	103099926	103100019	1000	-	.	gene_id "MSTRG.25771"; transcript_id "MSTRG.25771.85"; exon_number "10";
chr10	StringTie	exon	103100752	103100943	1000	-	.	gene_id "MSTRG.25771"; transcript_id "MSTRG.25771.85"; exon_number "11";
chr10	StringTie	exon	103101045	103101102	1000	-	.	gene_id "MSTRG.25771"; transcript_id "MSTRG.25771.85"; exon_number "12";
chr10	StringTie	exon	103101235	103101326	1000	-	.	gene_id "MSTRG.25771"; transcript_id "MSTRG.25771.85"; exon_number "13";
chr10	StringTie	exon	103105706	103105801	1000	-	.	gene_id "MSTRG.25771"; transcript_id "MSTRG.25771.85"; exon_number "14";
chr10	StringTie	exon	103106589	103106706	1000	-	.	gene_id "MSTRG.25771"; transcript_id "MSTRG.25771.85"; exon_number "15";
chr10	StringTie	exon	103111745	103111805	1000	-	.	gene_id "MSTRG.25771"; transcript_id "MSTRG.25771.85"; exon_number "16";
chr10	StringTie	exon	103139406	103139479	1000	-	.	gene_id "MSTRG.25771"; transcript_id "MSTRG.25771.85"; exon_number "17";
chr10	StringTie	exon	103166558	103166566	1000	-	.	gene_id "MSTRG.25771"; transcript_id "MSTRG.25771.85"; exon_number "18";
chr10	StringTie	exon	103174446	103174581	1000	-	.	gene_id "MSTRG.25771"; transcript_id "MSTRG.25771.85"; exon_number "19";
chr10	StringTie	exon	103174858	103174982	1000	-	.	gene_id "MSTRG.25771"; transcript_id "MSTRG.25771.85"; exon_number "20";
chr10	StringTie	exon	103181185	103181328	1000	-	.	gene_id "MSTRG.25771"; transcript_id "MSTRG.25771.85"; exon_number "21";
chr10	StringTie	exon	103193236	103196856	1000	-	.	gene_id "MSTRG.25771"; transcript_id "MSTRG.25771.85"; exon_number "22";
chr10	StringTie	transcript	103088019	103113356	1000	-	.	gene_id "MSTRG.25771"; transcript_id "MSTRG.25771.88";
chr10	StringTie	exon	103088019	103089908	1000	-	.	gene_id "MSTRG.25771"; transcript_id "MSTRG.25771.88"; exon_number "1";
chr10	StringTie	exon	103090611	103090787	1000	-	.	gene_id "MSTRG.25771"; transcript_id "MSTRG.25771.88"; exon_number "2";
chr10	StringTie	exon	103090936	103090996	1000	-	.	gene_id "MSTRG.25771"; transcript_id "MSTRG.25771.88"; exon_number "3";
chr10	StringTie	exon	103091564	103091615	1000	-	.	gene_id "MSTRG.25771"; transcript_id "MSTRG.25771.88"; exon_number "4";
chr10	StringTie	exon	103093139	103093309	1000	-	.	gene_id "MSTRG.25771"; transcript_id "MSTRG.25771.88"; exon_number "5";
chr10	StringTie	exon	103093972	103094038	1000	-	.	gene_id "MSTRG.25771"; transcript_id "MSTRG.25771.88"; exon_number "6";
chr10	StringTie	exon	103094348	103094455	1000	-	.	gene_id "MSTRG.25771"; transcript_id "MSTRG.25771.88"; exon_number "7";
chr10	StringTie	exon	103095939	103095980	1000	-	.	gene_id "MSTRG.25771"; transcript_id "MSTRG.25771.88"; exon_number "8";
chr10	StringTie	exon	103097291	103097374	1000	-	.	gene_id "MSTRG.25771"; transcript_id "MSTRG.25771.88"; exon_number "9";
chr10	StringTie	exon	103098931	103098984	1000	-	.	gene_id "MSTRG.25771"; transcript_id "MSTRG.25771.88"; exon_number "10";
chr10	StringTie	exon	103099926	103100019	1000	-	.	gene_id "MSTRG.25771"; transcript_id "MSTRG.25771.88"; exon_number "11";
chr10	StringTie	exon	103101045	103101102	1000	-	.	gene_id "MSTRG.25771"; transcript_id "MSTRG.25771.88"; exon_number "12";
chr10	StringTie	exon	103101235	103101326	1000	-	.	gene_id "MSTRG.25771"; transcript_id "MSTRG.25771.88"; exon_number "13";
chr10	StringTie	exon	103105706	103105801	1000	-	.	gene_id "MSTRG.25771"; transcript_id "MSTRG.25771.88"; exon_number "14";
chr10	StringTie	exon	103106589	103106706	1000	-	.	gene_id "MSTRG.25771"; transcript_id "MSTRG.25771.88"; exon_number "15";
chr10	StringTie	exon	103111745	103111805	1000	-	.	gene_id "MSTRG.25771"; transcript_id "MSTRG.25771.88"; exon_number "16";
chr10	StringTie	exon	103113334	103113356	1000	-	.	gene_id "MSTRG.25771"; transcript_id "MSTRG.25771.88"; exon_number "17";
chr10	StringTie	transcript	103088019	103130773	1000	-	.	gene_id "MSTRG.25771"; transcript_id "MSTRG.25771.89";
chr10	StringTie	exon	103088019	103089908	1000	-	.	gene_id "MSTRG.25771"; transcript_id "MSTRG.25771.89"; exon_number "1";
chr10	StringTie	exon	103090611	103090787	1000	-	.	gene_id "MSTRG.25771"; transcript_id "MSTRG.25771.89"; exon_number "2";
chr10	StringTie	exon	103090936	103090996	1000	-	.	gene_id "MSTRG.25771"; transcript_id "MSTRG.25771.89"; exon_number "3";
chr10	StringTie	exon	103091564	103091615	1000	-	.	gene_id "MSTRG.25771"; transcript_id "MSTRG.25771.89"; exon_number "4";
chr10	StringTie	exon	103093139	103093309	1000	-	.	gene_id "MSTRG.25771"; transcript_id "MSTRG.25771.89"; exon_number "5";
chr10	StringTie	exon	103093972	103094038	1000	-	.	gene_id "MSTRG.25771"; transcript_id "MSTRG.25771.89"; exon_number "6";
chr10	StringTie	exon	103094348	103094455	1000	-	.	gene_id "MSTRG.25771"; transcript_id "MSTRG.25771.89"; exon_number "7";
chr10	StringTie	exon	103095939	103095980	1000	-	.	gene_id "MSTRG.25771"; transcript_id "MSTRG.25771.89"; exon_number "8";
chr10	StringTie	exon	103097291	103097374	1000	-	.	gene_id "MSTRG.25771"; transcript_id "MSTRG.25771.89"; exon_number "9";
chr10	StringTie	exon	103098931	103098984	1000	-	.	gene_id "MSTRG.25771"; transcript_id "MSTRG.25771.89"; exon_number "10";
chr10	StringTie	exon	103099926	103100019	1000	-	.	gene_id "MSTRG.25771"; transcript_id "MSTRG.25771.89"; exon_number "11";
chr10	StringTie	exon	103101045	103101102	1000	-	.	gene_id "MSTRG.25771"; transcript_id "MSTRG.25771.89"; exon_number "12";
chr10	StringTie	exon	103101235	103101326	1000	-	.	gene_id "MSTRG.25771"; transcript_id "MSTRG.25771.89"; exon_number "13";
chr10	StringTie	exon	103105706	103105801	1000	-	.	gene_id "MSTRG.25771"; transcript_id "MSTRG.25771.89"; exon_number "14";
chr10	StringTie	exon	103106589	103106706	1000	-	.	gene_id "MSTRG.25771"; transcript_id "MSTRG.25771.89"; exon_number "15";
chr10	StringTie	exon	103111745	103111805	1000	-	.	gene_id "MSTRG.25771"; transcript_id "MSTRG.25771.89"; exon_number "16";
chr10	StringTie	exon	103130155	103130773	1000	-	.	gene_id "MSTRG.25771"; transcript_id "MSTRG.25771.89"; exon_number "17";
chr10	StringTie	transcript	103076926	103193335	1000	-	.	gene_id "MSTRG.25771"; transcript_id "MSTRG.25771.9";
chr10	StringTie	exon	103076926	103089908	1000	-	.	gene_id "MSTRG.25771"; transcript_id "MSTRG.25771.9"; exon_number "1";
chr10	StringTie	exon	103090611	103090787	1000	-	.	gene_id "MSTRG.25771"; transcript_id "MSTRG.25771.9"; exon_number "2";
chr10	StringTie	exon	103090936	103090996	1000	-	.	gene_id "MSTRG.25771"; transcript_id "MSTRG.25771.9"; exon_number "3";
chr10	StringTie	exon	103091564	103091615	1000	-	.	gene_id "MSTRG.25771"; transcript_id "MSTRG.25771.9"; exon_number "4";
chr10	StringTie	exon	103093139	103093309	1000	-	.	gene_id "MSTRG.25771"; transcript_id "MSTRG.25771.9"; exon_number "5";
chr10	StringTie	exon	103093972	103094038	1000	-	.	gene_id "MSTRG.25771"; transcript_id "MSTRG.25771.9"; exon_number "6";
chr10	StringTie	exon	103094348	103094455	1000	-	.	gene_id "MSTRG.25771"; transcript_id "MSTRG.25771.9"; exon_number "7";
chr10	StringTie	exon	103095939	103095980	1000	-	.	gene_id "MSTRG.25771"; transcript_id "MSTRG.25771.9"; exon_number "8";
chr10	StringTie	exon	103097291	103097374	1000	-	.	gene_id "MSTRG.25771"; transcript_id "MSTRG.25771.9"; exon_number "9";
chr10	StringTie	exon	103098931	103098984	1000	-	.	gene_id "MSTRG.25771"; transcript_id "MSTRG.25771.9"; exon_number "10";
chr10	StringTie	exon	103099926	103100019	1000	-	.	gene_id "MSTRG.25771"; transcript_id "MSTRG.25771.9"; exon_number "11";
chr10	StringTie	exon	103101045	103101102	1000	-	.	gene_id "MSTRG.25771"; transcript_id "MSTRG.25771.9"; exon_number "12";
chr10	StringTie	exon	103101235	103101326	1000	-	.	gene_id "MSTRG.25771"; transcript_id "MSTRG.25771.9"; exon_number "13";
chr10	StringTie	exon	103105706	103105801	1000	-	.	gene_id "MSTRG.25771"; transcript_id "MSTRG.25771.9"; exon_number "14";
chr10	StringTie	exon	103106589	103106706	1000	-	.	gene_id "MSTRG.25771"; transcript_id "MSTRG.25771.9"; exon_number "15";
chr10	StringTie	exon	103111745	103111805	1000	-	.	gene_id "MSTRG.25771"; transcript_id "MSTRG.25771.9"; exon_number "16";
chr10	StringTie	exon	103139406	103139479	1000	-	.	gene_id "MSTRG.25771"; transcript_id "MSTRG.25771.9"; exon_number "17";
chr10	StringTie	exon	103174858	103174982	1000	-	.	gene_id "MSTRG.25771"; transcript_id "MSTRG.25771.9"; exon_number "18";
chr10	StringTie	exon	103193236	103193335	1000	-	.	gene_id "MSTRG.25771"; transcript_id "MSTRG.25771.9"; exon_number "19";
chr10	StringTie	transcript	103088019	103195190	1000	-	.	gene_id "MSTRG.25771"; transcript_id "MSTRG.25771.90";
chr10	StringTie	exon	103088019	103089908	1000	-	.	gene_id "MSTRG.25771"; transcript_id "MSTRG.25771.90"; exon_number "1";
chr10	StringTie	exon	103090611	103090787	1000	-	.	gene_id "MSTRG.25771"; transcript_id "MSTRG.25771.90"; exon_number "2";
chr10	StringTie	exon	103090936	103090996	1000	-	.	gene_id "MSTRG.25771"; transcript_id "MSTRG.25771.90"; exon_number "3";
chr10	StringTie	exon	103091564	103091615	1000	-	.	gene_id "MSTRG.25771"; transcript_id "MSTRG.25771.90"; exon_number "4";
chr10	StringTie	exon	103093139	103093309	1000	-	.	gene_id "MSTRG.25771"; transcript_id "MSTRG.25771.90"; exon_number "5";
chr10	StringTie	exon	103093972	103094038	1000	-	.	gene_id "MSTRG.25771"; transcript_id "MSTRG.25771.90"; exon_number "6";
chr10	StringTie	exon	103094348	103094455	1000	-	.	gene_id "MSTRG.25771"; transcript_id "MSTRG.25771.90"; exon_number "7";
chr10	StringTie	exon	103095939	103095980	1000	-	.	gene_id "MSTRG.25771"; transcript_id "MSTRG.25771.90"; exon_number "8";
chr10	StringTie	exon	103097291	103097374	1000	-	.	gene_id "MSTRG.25771"; transcript_id "MSTRG.25771.90"; exon_number "9";
chr10	StringTie	exon	103098931	103098984	1000	-	.	gene_id "MSTRG.25771"; transcript_id "MSTRG.25771.90"; exon_number "10";
chr10	StringTie	exon	103099926	103100019	1000	-	.	gene_id "MSTRG.25771"; transcript_id "MSTRG.25771.90"; exon_number "11";
chr10	StringTie	exon	103100752	103100943	1000	-	.	gene_id "MSTRG.25771"; transcript_id "MSTRG.25771.90"; exon_number "12";
chr10	StringTie	exon	103101045	103101102	1000	-	.	gene_id "MSTRG.25771"; transcript_id "MSTRG.25771.90"; exon_number "13";
chr10	StringTie	exon	103101235	103101326	1000	-	.	gene_id "MSTRG.25771"; transcript_id "MSTRG.25771.90"; exon_number "14";
chr10	StringTie	exon	103105706	103105801	1000	-	.	gene_id "MSTRG.25771"; transcript_id "MSTRG.25771.90"; exon_number "15";
chr10	StringTie	exon	103106589	103106706	1000	-	.	gene_id "MSTRG.25771"; transcript_id "MSTRG.25771.90"; exon_number "16";
chr10	StringTie	exon	103139406	103139479	1000	-	.	gene_id "MSTRG.25771"; transcript_id "MSTRG.25771.90"; exon_number "17";
chr10	StringTie	exon	103174858	103174982	1000	-	.	gene_id "MSTRG.25771"; transcript_id "MSTRG.25771.90"; exon_number "18";
chr10	StringTie	exon	103181231	103181328	1000	-	.	gene_id "MSTRG.25771"; transcript_id "MSTRG.25771.90"; exon_number "19";
chr10	StringTie	exon	103193236	103195190	1000	-	.	gene_id "MSTRG.25771"; transcript_id "MSTRG.25771.90"; exon_number "20";
chr10	StringTie	transcript	103088019	103195993	1000	-	.	gene_id "MSTRG.25771"; transcript_id "MSTRG.25771.91";
chr10	StringTie	exon	103088019	103089908	1000	-	.	gene_id "MSTRG.25771"; transcript_id "MSTRG.25771.91"; exon_number "1";
chr10	StringTie	exon	103090611	103090787	1000	-	.	gene_id "MSTRG.25771"; transcript_id "MSTRG.25771.91"; exon_number "2";
chr10	StringTie	exon	103090936	103090996	1000	-	.	gene_id "MSTRG.25771"; transcript_id "MSTRG.25771.91"; exon_number "3";
chr10	StringTie	exon	103091564	103091615	1000	-	.	gene_id "MSTRG.25771"; transcript_id "MSTRG.25771.91"; exon_number "4";
chr10	StringTie	exon	103093139	103093309	1000	-	.	gene_id "MSTRG.25771"; transcript_id "MSTRG.25771.91"; exon_number "5";
chr10	StringTie	exon	103093972	103094038	1000	-	.	gene_id "MSTRG.25771"; transcript_id "MSTRG.25771.91"; exon_number "6";
chr10	StringTie	exon	103094348	103094455	1000	-	.	gene_id "MSTRG.25771"; transcript_id "MSTRG.25771.91"; exon_number "7";
chr10	StringTie	exon	103095939	103095980	1000	-	.	gene_id "MSTRG.25771"; transcript_id "MSTRG.25771.91"; exon_number "8";
chr10	StringTie	exon	103097291	103097374	1000	-	.	gene_id "MSTRG.25771"; transcript_id "MSTRG.25771.91"; exon_number "9";
chr10	StringTie	exon	103098931	103098984	1000	-	.	gene_id "MSTRG.25771"; transcript_id "MSTRG.25771.91"; exon_number "10";
chr10	StringTie	exon	103099926	103100019	1000	-	.	gene_id "MSTRG.25771"; transcript_id "MSTRG.25771.91"; exon_number "11";
chr10	StringTie	exon	103101045	103101102	1000	-	.	gene_id "MSTRG.25771"; transcript_id "MSTRG.25771.91"; exon_number "12";
chr10	StringTie	exon	103101235	103101326	1000	-	.	gene_id "MSTRG.25771"; transcript_id "MSTRG.25771.91"; exon_number "13";
chr10	StringTie	exon	103105358	103105381	1000	-	.	gene_id "MSTRG.25771"; transcript_id "MSTRG.25771.91"; exon_number "14";
chr10	StringTie	exon	103105706	103105801	1000	-	.	gene_id "MSTRG.25771"; transcript_id "MSTRG.25771.91"; exon_number "15";
chr10	StringTie	exon	103106589	103106706	1000	-	.	gene_id "MSTRG.25771"; transcript_id "MSTRG.25771.91"; exon_number "16";
chr10	StringTie	exon	103111745	103111805	1000	-	.	gene_id "MSTRG.25771"; transcript_id "MSTRG.25771.91"; exon_number "17";
chr10	StringTie	exon	103139406	103139479	1000	-	.	gene_id "MSTRG.25771"; transcript_id "MSTRG.25771.91"; exon_number "18";
chr10	StringTie	exon	103174858	103174982	1000	-	.	gene_id "MSTRG.25771"; transcript_id "MSTRG.25771.91"; exon_number "19";
chr10	StringTie	exon	103181185	103181328	1000	-	.	gene_id "MSTRG.25771"; transcript_id "MSTRG.25771.91"; exon_number "20";
chr10	StringTie	exon	103193236	103195993	1000	-	.	gene_id "MSTRG.25771"; transcript_id "MSTRG.25771.91"; exon_number "21";
chr10	StringTie	transcript	103088019	103196343	1000	-	.	gene_id "MSTRG.25771"; transcript_id "MSTRG.25771.92";
chr10	StringTie	exon	103088019	103089908	1000	-	.	gene_id "MSTRG.25771"; transcript_id "MSTRG.25771.92"; exon_number "1";
chr10	StringTie	exon	103090611	103090787	1000	-	.	gene_id "MSTRG.25771"; transcript_id "MSTRG.25771.92"; exon_number "2";
chr10	StringTie	exon	103090936	103090996	1000	-	.	gene_id "MSTRG.25771"; transcript_id "MSTRG.25771.92"; exon_number "3";
chr10	StringTie	exon	103091564	103091615	1000	-	.	gene_id "MSTRG.25771"; transcript_id "MSTRG.25771.92"; exon_number "4";
chr10	StringTie	exon	103093139	103093309	1000	-	.	gene_id "MSTRG.25771"; transcript_id "MSTRG.25771.92"; exon_number "5";
chr10	StringTie	exon	103093972	103094038	1000	-	.	gene_id "MSTRG.25771"; transcript_id "MSTRG.25771.92"; exon_number "6";
chr10	StringTie	exon	103094348	103094455	1000	-	.	gene_id "MSTRG.25771"; transcript_id "MSTRG.25771.92"; exon_number "7";
chr10	StringTie	exon	103095939	103095980	1000	-	.	gene_id "MSTRG.25771"; transcript_id "MSTRG.25771.92"; exon_number "8";
chr10	StringTie	exon	103097291	103097374	1000	-	.	gene_id "MSTRG.25771"; transcript_id "MSTRG.25771.92"; exon_number "9";
chr10	StringTie	exon	103098931	103098984	1000	-	.	gene_id "MSTRG.25771"; transcript_id "MSTRG.25771.92"; exon_number "10";
chr10	StringTie	exon	103099926	103100019	1000	-	.	gene_id "MSTRG.25771"; transcript_id "MSTRG.25771.92"; exon_number "11";
chr10	StringTie	exon	103100752	103100943	1000	-	.	gene_id "MSTRG.25771"; transcript_id "MSTRG.25771.92"; exon_number "12";
chr10	StringTie	exon	103101045	103101102	1000	-	.	gene_id "MSTRG.25771"; transcript_id "MSTRG.25771.92"; exon_number "13";
chr10	StringTie	exon	103101235	103101326	1000	-	.	gene_id "MSTRG.25771"; transcript_id "MSTRG.25771.92"; exon_number "14";
chr10	StringTie	exon	103105358	103105381	1000	-	.	gene_id "MSTRG.25771"; transcript_id "MSTRG.25771.92"; exon_number "15";
chr10	StringTie	exon	103105706	103105801	1000	-	.	gene_id "MSTRG.25771"; transcript_id "MSTRG.25771.92"; exon_number "16";
chr10	StringTie	exon	103106589	103106706	1000	-	.	gene_id "MSTRG.25771"; transcript_id "MSTRG.25771.92"; exon_number "17";
chr10	StringTie	exon	103139406	103139479	1000	-	.	gene_id "MSTRG.25771"; transcript_id "MSTRG.25771.92"; exon_number "18";
chr10	StringTie	exon	103174858	103174982	1000	-	.	gene_id "MSTRG.25771"; transcript_id "MSTRG.25771.92"; exon_number "19";
chr10	StringTie	exon	103181231	103181328	1000	-	.	gene_id "MSTRG.25771"; transcript_id "MSTRG.25771.92"; exon_number "20";
chr10	StringTie	exon	103193236	103196343	1000	-	.	gene_id "MSTRG.25771"; transcript_id "MSTRG.25771.92"; exon_number "21";
chr10	StringTie	transcript	103088019	103193335	1000	-	.	gene_id "MSTRG.25771"; transcript_id "MSTRG.25771.93";
chr10	StringTie	exon	103088019	103089908	1000	-	.	gene_id "MSTRG.25771"; transcript_id "MSTRG.25771.93"; exon_number "1";
chr10	StringTie	exon	103090611	103090787	1000	-	.	gene_id "MSTRG.25771"; transcript_id "MSTRG.25771.93"; exon_number "2";
chr10	StringTie	exon	103090936	103090996	1000	-	.	gene_id "MSTRG.25771"; transcript_id "MSTRG.25771.93"; exon_number "3";
chr10	StringTie	exon	103091564	103091615	1000	-	.	gene_id "MSTRG.25771"; transcript_id "MSTRG.25771.93"; exon_number "4";
chr10	StringTie	exon	103093139	103093309	1000	-	.	gene_id "MSTRG.25771"; transcript_id "MSTRG.25771.93"; exon_number "5";
chr10	StringTie	exon	103093972	103094038	1000	-	.	gene_id "MSTRG.25771"; transcript_id "MSTRG.25771.93"; exon_number "6";
chr10	StringTie	exon	103094348	103094455	1000	-	.	gene_id "MSTRG.25771"; transcript_id "MSTRG.25771.93"; exon_number "7";
chr10	StringTie	exon	103095939	103095980	1000	-	.	gene_id "MSTRG.25771"; transcript_id "MSTRG.25771.93"; exon_number "8";
chr10	StringTie	exon	103097291	103097374	1000	-	.	gene_id "MSTRG.25771"; transcript_id "MSTRG.25771.93"; exon_number "9";
chr10	StringTie	exon	103098931	103098984	1000	-	.	gene_id "MSTRG.25771"; transcript_id "MSTRG.25771.93"; exon_number "10";
chr10	StringTie	exon	103099926	103100019	1000	-	.	gene_id "MSTRG.25771"; transcript_id "MSTRG.25771.93"; exon_number "11";
chr10	StringTie	exon	103101045	103101102	1000	-	.	gene_id "MSTRG.25771"; transcript_id "MSTRG.25771.93"; exon_number "12";
chr10	StringTie	exon	103101235	103101326	1000	-	.	gene_id "MSTRG.25771"; transcript_id "MSTRG.25771.93"; exon_number "13";
chr10	StringTie	exon	103105358	103105381	1000	-	.	gene_id "MSTRG.25771"; transcript_id "MSTRG.25771.93"; exon_number "14";
chr10	StringTie	exon	103105706	103105801	1000	-	.	gene_id "MSTRG.25771"; transcript_id "MSTRG.25771.93"; exon_number "15";
chr10	StringTie	exon	103106589	103106706	1000	-	.	gene_id "MSTRG.25771"; transcript_id "MSTRG.25771.93"; exon_number "16";
chr10	StringTie	exon	103111745	103111805	1000	-	.	gene_id "MSTRG.25771"; transcript_id "MSTRG.25771.93"; exon_number "17";
chr10	StringTie	exon	103139406	103139479	1000	-	.	gene_id "MSTRG.25771"; transcript_id "MSTRG.25771.93"; exon_number "18";
chr10	StringTie	exon	103157948	103158068	1000	-	.	gene_id "MSTRG.25771"; transcript_id "MSTRG.25771.93"; exon_number "19";
chr10	StringTie	exon	103174858	103174982	1000	-	.	gene_id "MSTRG.25771"; transcript_id "MSTRG.25771.93"; exon_number "20";
chr10	StringTie	exon	103181231	103181328	1000	-	.	gene_id "MSTRG.25771"; transcript_id "MSTRG.25771.93"; exon_number "21";
chr10	StringTie	exon	103193236	103193335	1000	-	.	gene_id "MSTRG.25771"; transcript_id "MSTRG.25771.93"; exon_number "22";
chr10	StringTie	transcript	103088023	103126261	1000	-	.	gene_id "MSTRG.25771"; transcript_id "MSTRG.25771.94";
chr10	StringTie	exon	103088023	103089908	1000	-	.	gene_id "MSTRG.25771"; transcript_id "MSTRG.25771.94"; exon_number "1";
chr10	StringTie	exon	103090611	103090787	1000	-	.	gene_id "MSTRG.25771"; transcript_id "MSTRG.25771.94"; exon_number "2";
chr10	StringTie	exon	103090936	103090996	1000	-	.	gene_id "MSTRG.25771"; transcript_id "MSTRG.25771.94"; exon_number "3";
chr10	StringTie	exon	103091564	103091615	1000	-	.	gene_id "MSTRG.25771"; transcript_id "MSTRG.25771.94"; exon_number "4";
chr10	StringTie	exon	103093139	103093309	1000	-	.	gene_id "MSTRG.25771"; transcript_id "MSTRG.25771.94"; exon_number "5";
chr10	StringTie	exon	103093972	103094038	1000	-	.	gene_id "MSTRG.25771"; transcript_id "MSTRG.25771.94"; exon_number "6";
chr10	StringTie	exon	103094348	103094455	1000	-	.	gene_id "MSTRG.25771"; transcript_id "MSTRG.25771.94"; exon_number "7";
chr10	StringTie	exon	103095939	103095980	1000	-	.	gene_id "MSTRG.25771"; transcript_id "MSTRG.25771.94"; exon_number "8";
chr10	StringTie	exon	103097291	103097374	1000	-	.	gene_id "MSTRG.25771"; transcript_id "MSTRG.25771.94"; exon_number "9";
chr10	StringTie	exon	103098931	103098984	1000	-	.	gene_id "MSTRG.25771"; transcript_id "MSTRG.25771.94"; exon_number "10";
chr10	StringTie	exon	103099926	103100019	1000	-	.	gene_id "MSTRG.25771"; transcript_id "MSTRG.25771.94"; exon_number "11";
chr10	StringTie	exon	103101045	103101102	1000	-	.	gene_id "MSTRG.25771"; transcript_id "MSTRG.25771.94"; exon_number "12";
chr10	StringTie	exon	103101235	103101326	1000	-	.	gene_id "MSTRG.25771"; transcript_id "MSTRG.25771.94"; exon_number "13";
chr10	StringTie	exon	103105706	103105801	1000	-	.	gene_id "MSTRG.25771"; transcript_id "MSTRG.25771.94"; exon_number "14";
chr10	StringTie	exon	103106589	103106706	1000	-	.	gene_id "MSTRG.25771"; transcript_id "MSTRG.25771.94"; exon_number "15";
chr10	StringTie	exon	103111745	103111805	1000	-	.	gene_id "MSTRG.25771"; transcript_id "MSTRG.25771.94"; exon_number "16";
chr10	StringTie	exon	103126209	103126261	1000	-	.	gene_id "MSTRG.25771"; transcript_id "MSTRG.25771.94"; exon_number "17";
chr10	StringTie	transcript	103088027	103197031	1000	-	.	gene_id "MSTRG.25771"; transcript_id "MSTRG.25771.95";
chr10	StringTie	exon	103088027	103089908	1000	-	.	gene_id "MSTRG.25771"; transcript_id "MSTRG.25771.95"; exon_number "1";
chr10	StringTie	exon	103090611	103090787	1000	-	.	gene_id "MSTRG.25771"; transcript_id "MSTRG.25771.95"; exon_number "2";
chr10	StringTie	exon	103090936	103093309	1000	-	.	gene_id "MSTRG.25771"; transcript_id "MSTRG.25771.95"; exon_number "3";
chr10	StringTie	exon	103093972	103094038	1000	-	.	gene_id "MSTRG.25771"; transcript_id "MSTRG.25771.95"; exon_number "4";
chr10	StringTie	exon	103094348	103094455	1000	-	.	gene_id "MSTRG.25771"; transcript_id "MSTRG.25771.95"; exon_number "5";
chr10	StringTie	exon	103095939	103095980	1000	-	.	gene_id "MSTRG.25771"; transcript_id "MSTRG.25771.95"; exon_number "6";
chr10	StringTie	exon	103097291	103097374	1000	-	.	gene_id "MSTRG.25771"; transcript_id "MSTRG.25771.95"; exon_number "7";
chr10	StringTie	exon	103098931	103098984	1000	-	.	gene_id "MSTRG.25771"; transcript_id "MSTRG.25771.95"; exon_number "8";
chr10	StringTie	exon	103099926	103100019	1000	-	.	gene_id "MSTRG.25771"; transcript_id "MSTRG.25771.95"; exon_number "9";
chr10	StringTie	exon	103101045	103101102	1000	-	.	gene_id "MSTRG.25771"; transcript_id "MSTRG.25771.95"; exon_number "10";
chr10	StringTie	exon	103101235	103101326	1000	-	.	gene_id "MSTRG.25771"; transcript_id "MSTRG.25771.95"; exon_number "11";
chr10	StringTie	exon	103105706	103105801	1000	-	.	gene_id "MSTRG.25771"; transcript_id "MSTRG.25771.95"; exon_number "12";
chr10	StringTie	exon	103106589	103106706	1000	-	.	gene_id "MSTRG.25771"; transcript_id "MSTRG.25771.95"; exon_number "13";
chr10	StringTie	exon	103111745	103111805	1000	-	.	gene_id "MSTRG.25771"; transcript_id "MSTRG.25771.95"; exon_number "14";
chr10	StringTie	exon	103174446	103174581	1000	-	.	gene_id "MSTRG.25771"; transcript_id "MSTRG.25771.95"; exon_number "15";
chr10	StringTie	exon	103174858	103174982	1000	-	.	gene_id "MSTRG.25771"; transcript_id "MSTRG.25771.95"; exon_number "16";
chr10	StringTie	exon	103181185	103181328	1000	-	.	gene_id "MSTRG.25771"; transcript_id "MSTRG.25771.95"; exon_number "17";
chr10	StringTie	exon	103193236	103197031	1000	-	.	gene_id "MSTRG.25771"; transcript_id "MSTRG.25771.95"; exon_number "18";
chr10	StringTie	transcript	103088037	103153443	1000	-	.	gene_id "MSTRG.25771"; transcript_id "MSTRG.25771.96";
chr10	StringTie	exon	103088037	103089908	1000	-	.	gene_id "MSTRG.25771"; transcript_id "MSTRG.25771.96"; exon_number "1";
chr10	StringTie	exon	103090611	103090787	1000	-	.	gene_id "MSTRG.25771"; transcript_id "MSTRG.25771.96"; exon_number "2";
chr10	StringTie	exon	103090936	103090996	1000	-	.	gene_id "MSTRG.25771"; transcript_id "MSTRG.25771.96"; exon_number "3";
chr10	StringTie	exon	103091564	103091615	1000	-	.	gene_id "MSTRG.25771"; transcript_id "MSTRG.25771.96"; exon_number "4";
chr10	StringTie	exon	103093139	103093309	1000	-	.	gene_id "MSTRG.25771"; transcript_id "MSTRG.25771.96"; exon_number "5";
chr10	StringTie	exon	103093972	103094038	1000	-	.	gene_id "MSTRG.25771"; transcript_id "MSTRG.25771.96"; exon_number "6";
chr10	StringTie	exon	103094348	103094455	1000	-	.	gene_id "MSTRG.25771"; transcript_id "MSTRG.25771.96"; exon_number "7";
chr10	StringTie	exon	103095939	103095980	1000	-	.	gene_id "MSTRG.25771"; transcript_id "MSTRG.25771.96"; exon_number "8";
chr10	StringTie	exon	103097291	103097374	1000	-	.	gene_id "MSTRG.25771"; transcript_id "MSTRG.25771.96"; exon_number "9";
chr10	StringTie	exon	103098931	103098984	1000	-	.	gene_id "MSTRG.25771"; transcript_id "MSTRG.25771.96"; exon_number "10";
chr10	StringTie	exon	103099926	103100019	1000	-	.	gene_id "MSTRG.25771"; transcript_id "MSTRG.25771.96"; exon_number "11";
chr10	StringTie	exon	103101045	103101102	1000	-	.	gene_id "MSTRG.25771"; transcript_id "MSTRG.25771.96"; exon_number "12";
chr10	StringTie	exon	103101235	103101326	1000	-	.	gene_id "MSTRG.25771"; transcript_id "MSTRG.25771.96"; exon_number "13";
chr10	StringTie	exon	103105706	103105801	1000	-	.	gene_id "MSTRG.25771"; transcript_id "MSTRG.25771.96"; exon_number "14";
chr10	StringTie	exon	103106589	103106706	1000	-	.	gene_id "MSTRG.25771"; transcript_id "MSTRG.25771.96"; exon_number "15";
chr10	StringTie	exon	103139406	103139479	1000	-	.	gene_id "MSTRG.25771"; transcript_id "MSTRG.25771.96"; exon_number "16";
chr10	StringTie	exon	103153291	103153443	1000	-	.	gene_id "MSTRG.25771"; transcript_id "MSTRG.25771.96"; exon_number "17";
chr10	StringTie	transcript	103088038	103153900	1000	-	.	gene_id "MSTRG.25771"; transcript_id "MSTRG.25771.97";
chr10	StringTie	exon	103088038	103089908	1000	-	.	gene_id "MSTRG.25771"; transcript_id "MSTRG.25771.97"; exon_number "1";
chr10	StringTie	exon	103090611	103090787	1000	-	.	gene_id "MSTRG.25771"; transcript_id "MSTRG.25771.97"; exon_number "2";
chr10	StringTie	exon	103090936	103090996	1000	-	.	gene_id "MSTRG.25771"; transcript_id "MSTRG.25771.97"; exon_number "3";
chr10	StringTie	exon	103091564	103091615	1000	-	.	gene_id "MSTRG.25771"; transcript_id "MSTRG.25771.97"; exon_number "4";
chr10	StringTie	exon	103093139	103093309	1000	-	.	gene_id "MSTRG.25771"; transcript_id "MSTRG.25771.97"; exon_number "5";
chr10	StringTie	exon	103093972	103094038	1000	-	.	gene_id "MSTRG.25771"; transcript_id "MSTRG.25771.97"; exon_number "6";
chr10	StringTie	exon	103094348	103094455	1000	-	.	gene_id "MSTRG.25771"; transcript_id "MSTRG.25771.97"; exon_number "7";
chr10	StringTie	exon	103095939	103095980	1000	-	.	gene_id "MSTRG.25771"; transcript_id "MSTRG.25771.97"; exon_number "8";
chr10	StringTie	exon	103097291	103097374	1000	-	.	gene_id "MSTRG.25771"; transcript_id "MSTRG.25771.97"; exon_number "9";
chr10	StringTie	exon	103098931	103098984	1000	-	.	gene_id "MSTRG.25771"; transcript_id "MSTRG.25771.97"; exon_number "10";
chr10	StringTie	exon	103099926	103100019	1000	-	.	gene_id "MSTRG.25771"; transcript_id "MSTRG.25771.97"; exon_number "11";
chr10	StringTie	exon	103101045	103101102	1000	-	.	gene_id "MSTRG.25771"; transcript_id "MSTRG.25771.97"; exon_number "12";
chr10	StringTie	exon	103101235	103101326	1000	-	.	gene_id "MSTRG.25771"; transcript_id "MSTRG.25771.97"; exon_number "13";
chr10	StringTie	exon	103105706	103105801	1000	-	.	gene_id "MSTRG.25771"; transcript_id "MSTRG.25771.97"; exon_number "14";
chr10	StringTie	exon	103106589	103106706	1000	-	.	gene_id "MSTRG.25771"; transcript_id "MSTRG.25771.97"; exon_number "15";
chr10	StringTie	exon	103111745	103111805	1000	-	.	gene_id "MSTRG.25771"; transcript_id "MSTRG.25771.97"; exon_number "16";
chr10	StringTie	exon	103137176	103137306	1000	-	.	gene_id "MSTRG.25771"; transcript_id "MSTRG.25771.97"; exon_number "17";
chr10	StringTie	exon	103139406	103139479	1000	-	.	gene_id "MSTRG.25771"; transcript_id "MSTRG.25771.97"; exon_number "18";
chr10	StringTie	exon	103153291	103153900	1000	-	.	gene_id "MSTRG.25771"; transcript_id "MSTRG.25771.97"; exon_number "19";
chr10	StringTie	transcript	103088038	103130522	1000	-	.	gene_id "MSTRG.25771"; transcript_id "MSTRG.25771.98";
chr10	StringTie	exon	103088038	103089908	1000	-	.	gene_id "MSTRG.25771"; transcript_id "MSTRG.25771.98"; exon_number "1";
chr10	StringTie	exon	103090611	103090787	1000	-	.	gene_id "MSTRG.25771"; transcript_id "MSTRG.25771.98"; exon_number "2";
chr10	StringTie	exon	103090936	103090996	1000	-	.	gene_id "MSTRG.25771"; transcript_id "MSTRG.25771.98"; exon_number "3";
chr10	StringTie	exon	103091564	103091615	1000	-	.	gene_id "MSTRG.25771"; transcript_id "MSTRG.25771.98"; exon_number "4";
chr10	StringTie	exon	103093139	103093309	1000	-	.	gene_id "MSTRG.25771"; transcript_id "MSTRG.25771.98"; exon_number "5";
chr10	StringTie	exon	103093972	103094038	1000	-	.	gene_id "MSTRG.25771"; transcript_id "MSTRG.25771.98"; exon_number "6";
chr10	StringTie	exon	103094348	103094455	1000	-	.	gene_id "MSTRG.25771"; transcript_id "MSTRG.25771.98"; exon_number "7";
chr10	StringTie	exon	103095939	103095980	1000	-	.	gene_id "MSTRG.25771"; transcript_id "MSTRG.25771.98"; exon_number "8";
chr10	StringTie	exon	103097291	103097374	1000	-	.	gene_id "MSTRG.25771"; transcript_id "MSTRG.25771.98"; exon_number "9";
chr10	StringTie	exon	103098931	103098984	1000	-	.	gene_id "MSTRG.25771"; transcript_id "MSTRG.25771.98"; exon_number "10";
chr10	StringTie	exon	103099926	103100019	1000	-	.	gene_id "MSTRG.25771"; transcript_id "MSTRG.25771.98"; exon_number "11";
chr10	StringTie	exon	103101045	103101102	1000	-	.	gene_id "MSTRG.25771"; transcript_id "MSTRG.25771.98"; exon_number "12";
chr10	StringTie	exon	103101235	103101326	1000	-	.	gene_id "MSTRG.25771"; transcript_id "MSTRG.25771.98"; exon_number "13";
chr10	StringTie	exon	103105706	103105801	1000	-	.	gene_id "MSTRG.25771"; transcript_id "MSTRG.25771.98"; exon_number "14";
chr10	StringTie	exon	103106589	103106706	1000	-	.	gene_id "MSTRG.25771"; transcript_id "MSTRG.25771.98"; exon_number "15";
chr10	StringTie	exon	103130155	103130522	1000	-	.	gene_id "MSTRG.25771"; transcript_id "MSTRG.25771.98"; exon_number "16";
chr10	StringTie	transcript	103088038	103193294	1000	-	.	gene_id "MSTRG.25771"; transcript_id "MSTRG.25771.99";
chr10	StringTie	exon	103088038	103089908	1000	-	.	gene_id "MSTRG.25771"; transcript_id "MSTRG.25771.99"; exon_number "1";
chr10	StringTie	exon	103090611	103090787	1000	-	.	gene_id "MSTRG.25771"; transcript_id "MSTRG.25771.99"; exon_number "2";
chr10	StringTie	exon	103090936	103090996	1000	-	.	gene_id "MSTRG.25771"; transcript_id "MSTRG.25771.99"; exon_number "3";
chr10	StringTie	exon	103091564	103091615	1000	-	.	gene_id "MSTRG.25771"; transcript_id "MSTRG.25771.99"; exon_number "4";
chr10	StringTie	exon	103093139	103093309	1000	-	.	gene_id "MSTRG.25771"; transcript_id "MSTRG.25771.99"; exon_number "5";
chr10	StringTie	exon	103093972	103094038	1000	-	.	gene_id "MSTRG.25771"; transcript_id "MSTRG.25771.99"; exon_number "6";
chr10	StringTie	exon	103094348	103094455	1000	-	.	gene_id "MSTRG.25771"; transcript_id "MSTRG.25771.99"; exon_number "7";
chr10	StringTie	exon	103095939	103095980	1000	-	.	gene_id "MSTRG.25771"; transcript_id "MSTRG.25771.99"; exon_number "8";
chr10	StringTie	exon	103097291	103097374	1000	-	.	gene_id "MSTRG.25771"; transcript_id "MSTRG.25771.99"; exon_number "9";
chr10	StringTie	exon	103098931	103098984	1000	-	.	gene_id "MSTRG.25771"; transcript_id "MSTRG.25771.99"; exon_number "10";
chr10	StringTie	exon	103099926	103100019	1000	-	.	gene_id "MSTRG.25771"; transcript_id "MSTRG.25771.99"; exon_number "11";
chr10	StringTie	exon	103101045	103101102	1000	-	.	gene_id "MSTRG.25771"; transcript_id "MSTRG.25771.99"; exon_number "12";
chr10	StringTie	exon	103101235	103101326	1000	-	.	gene_id "MSTRG.25771"; transcript_id "MSTRG.25771.99"; exon_number "13";
chr10	StringTie	exon	103105358	103105381	1000	-	.	gene_id "MSTRG.25771"; transcript_id "MSTRG.25771.99"; exon_number "14";
chr10	StringTie	exon	103105706	103105801	1000	-	.	gene_id "MSTRG.25771"; transcript_id "MSTRG.25771.99"; exon_number "15";
chr10	StringTie	exon	103106589	103106706	1000	-	.	gene_id "MSTRG.25771"; transcript_id "MSTRG.25771.99"; exon_number "16";
chr10	StringTie	exon	103111745	103111805	1000	-	.	gene_id "MSTRG.25771"; transcript_id "MSTRG.25771.99"; exon_number "17";
chr10	StringTie	exon	103139406	103139479	1000	-	.	gene_id "MSTRG.25771"; transcript_id "MSTRG.25771.99"; exon_number "18";
chr10	StringTie	exon	103174858	103174982	1000	-	.	gene_id "MSTRG.25771"; transcript_id "MSTRG.25771.99"; exon_number "19";
chr10	StringTie	exon	103181231	103181328	1000	-	.	gene_id "MSTRG.25771"; transcript_id "MSTRG.25771.99"; exon_number "20";
chr10	StringTie	exon	103187125	103187246	1000	-	.	gene_id "MSTRG.25771"; transcript_id "MSTRG.25771.99"; exon_number "21";
chr10	StringTie	exon	103193236	103193294	1000	-	.	gene_id "MSTRG.25771"; transcript_id "MSTRG.25771.99"; exon_number "22";
chr10	StringTie	transcript	103125017	103125416	1000	-	.	gene_id "MSTRG.25772"; transcript_id "ENST00000445539"; gene_name "RP11-332O19.2"; ref_gene_id "ENSG00000237827";
chr10	StringTie	exon	103125017	103125416	1000	-	.	gene_id "MSTRG.25772"; transcript_id "ENST00000445539"; exon_number "1"; gene_name "RP11-332O19.2"; ref_gene_id "ENSG00000237827";
chr10	StringTie	transcript	103175554	103176094	1000	+	.	gene_id "MSTRG.25773"; transcript_id "ENST00000412473"; gene_name "MARCKSL1P1"; ref_gene_id "ENSG00000213277";
chr10	StringTie	exon	103175554	103176094	1000	+	.	gene_id "MSTRG.25773"; transcript_id "ENST00000412473"; exon_number "1"; gene_name "MARCKSL1P1"; ref_gene_id "ENSG00000213277";
chr10	StringTie	transcript	103215709	103216800	1000	+	.	gene_id "MSTRG.25774"; transcript_id "ENST00000417082"; gene_name "ST13P13"; ref_gene_id "ENSG00000229256";
chr10	StringTie	exon	103215709	103216800	1000	+	.	gene_id "MSTRG.25774"; transcript_id "ENST00000417082"; exon_number "1"; gene_name "ST13P13"; ref_gene_id "ENSG00000229256";
chr10	StringTie	transcript	103204809	103216800	1000	+	.	gene_id "MSTRG.25774"; transcript_id "MSTRG.25774.1";
chr10	StringTie	exon	103204809	103206017	1000	+	.	gene_id "MSTRG.25774"; transcript_id "MSTRG.25774.1"; exon_number "1";
chr10	StringTie	exon	103213221	103214301	1000	+	.	gene_id "MSTRG.25774"; transcript_id "MSTRG.25774.1"; exon_number "2";
chr10	StringTie	exon	103216107	103216800	1000	+	.	gene_id "MSTRG.25774"; transcript_id "MSTRG.25774.1"; exon_number "3";
chr10	StringTie	transcript	103216801	103217151	1000	+	.	gene_id "MSTRG.25775"; transcript_id "MSTRG.25775.1";
chr10	StringTie	exon	103216801	103217151	1000	+	.	gene_id "MSTRG.25775"; transcript_id "MSTRG.25775.1"; exon_number "1";
chr10	StringTie	transcript	103222080	103222310	1000	.	.	gene_id "MSTRG.25776"; transcript_id "MSTRG.25776.1";
chr10	StringTie	exon	103222080	103222310	1000	.	.	gene_id "MSTRG.25776"; transcript_id "MSTRG.25776.1"; exon_number "1";
chr10	StringTie	transcript	103222585	103222802	1000	.	.	gene_id "MSTRG.25777"; transcript_id "MSTRG.25777.1";
chr10	StringTie	exon	103222585	103222802	1000	.	.	gene_id "MSTRG.25777"; transcript_id "MSTRG.25777.1"; exon_number "1";
chr10	StringTie	transcript	103223301	103226552	1000	-	.	gene_id "MSTRG.25778"; transcript_id "MSTRG.25778.1";
chr10	StringTie	exon	103223301	103226552	1000	-	.	gene_id "MSTRG.25778"; transcript_id "MSTRG.25778.1"; exon_number "1";
chr10	StringTie	transcript	103228753	103229141	1000	.	.	gene_id "MSTRG.25779"; transcript_id "MSTRG.25779.1";
chr10	StringTie	exon	103228753	103229141	1000	.	.	gene_id "MSTRG.25779"; transcript_id "MSTRG.25779.1"; exon_number "1";
chr1	StringTie	transcript	32002533	32002789	1000	-	.	gene_id "MSTRG.2578"; transcript_id "MSTRG.2578.1";
chr1	StringTie	exon	32002533	32002789	1000	-	.	gene_id "MSTRG.2578"; transcript_id "MSTRG.2578.1"; exon_number "1";
chr10	StringTie	transcript	103230283	103230857	1000	.	.	gene_id "MSTRG.25780"; transcript_id "MSTRG.25780.1";
chr10	StringTie	exon	103230283	103230857	1000	.	.	gene_id "MSTRG.25780"; transcript_id "MSTRG.25780.1"; exon_number "1";
chr10	StringTie	transcript	103233477	103236114	1000	.	.	gene_id "MSTRG.25781"; transcript_id "MSTRG.25781.1";
chr10	StringTie	exon	103233477	103236114	1000	.	.	gene_id "MSTRG.25781"; transcript_id "MSTRG.25781.1"; exon_number "1";
chr10	StringTie	transcript	103236453	103237511	1000	+	.	gene_id "MSTRG.25782"; transcript_id "MSTRG.25782.1";
chr10	StringTie	exon	103236453	103237511	1000	+	.	gene_id "MSTRG.25782"; transcript_id "MSTRG.25782.1"; exon_number "1";
chr10	StringTie	transcript	103238487	103240057	1000	.	.	gene_id "MSTRG.25783"; transcript_id "MSTRG.25783.1";
chr10	StringTie	exon	103238487	103240057	1000	.	.	gene_id "MSTRG.25783"; transcript_id "MSTRG.25783.1"; exon_number "1";
chr10	StringTie	transcript	103241639	103261378	1000	+	.	gene_id "MSTRG.25784"; transcript_id "MSTRG.25784.1";
chr10	StringTie	exon	103241639	103241767	1000	+	.	gene_id "MSTRG.25784"; transcript_id "MSTRG.25784.1"; exon_number "1";
chr10	StringTie	exon	103249597	103249732	1000	+	.	gene_id "MSTRG.25784"; transcript_id "MSTRG.25784.1"; exon_number "2";
chr10	StringTie	exon	103260843	103261378	1000	+	.	gene_id "MSTRG.25784"; transcript_id "MSTRG.25784.1"; exon_number "3";
chr10	StringTie	transcript	103241682	103259989	1000	+	.	gene_id "MSTRG.25784"; transcript_id "MSTRG.25784.2";
chr10	StringTie	exon	103241682	103241767	1000	+	.	gene_id "MSTRG.25784"; transcript_id "MSTRG.25784.2"; exon_number "1";
chr10	StringTie	exon	103249597	103249732	1000	+	.	gene_id "MSTRG.25784"; transcript_id "MSTRG.25784.2"; exon_number "2";
chr10	StringTie	exon	103256263	103259989	1000	+	.	gene_id "MSTRG.25784"; transcript_id "MSTRG.25784.2"; exon_number "3";
chr10	StringTie	transcript	103241689	103256179	1000	+	.	gene_id "MSTRG.25784"; transcript_id "MSTRG.25784.3";
chr10	StringTie	exon	103241689	103241767	1000	+	.	gene_id "MSTRG.25784"; transcript_id "MSTRG.25784.3"; exon_number "1";
chr10	StringTie	exon	103249597	103249732	1000	+	.	gene_id "MSTRG.25784"; transcript_id "MSTRG.25784.3"; exon_number "2";
chr10	StringTie	exon	103255523	103256179	1000	+	.	gene_id "MSTRG.25784"; transcript_id "MSTRG.25784.3"; exon_number "3";
chr10	StringTie	transcript	103241701	103274770	1000	+	.	gene_id "MSTRG.25784"; transcript_id "MSTRG.25784.4";
chr10	StringTie	exon	103241701	103241767	1000	+	.	gene_id "MSTRG.25784"; transcript_id "MSTRG.25784.4"; exon_number "1";
chr10	StringTie	exon	103260843	103274770	1000	+	.	gene_id "MSTRG.25784"; transcript_id "MSTRG.25784.4"; exon_number "2";
chr10	StringTie	transcript	103250232	103261259	1000	+	.	gene_id "MSTRG.25784"; transcript_id "MSTRG.25784.5";
chr10	StringTie	exon	103250232	103250491	1000	+	.	gene_id "MSTRG.25784"; transcript_id "MSTRG.25784.5"; exon_number "1";
chr10	StringTie	exon	103260843	103261259	1000	+	.	gene_id "MSTRG.25784"; transcript_id "MSTRG.25784.5"; exon_number "2";
chr10	StringTie	transcript	103245887	103248016	1000	+	.	gene_id "MSTRG.25785"; transcript_id "ENST00000441178"; gene_name "RPEL1"; ref_gene_id "ENSG00000235376";
chr10	StringTie	exon	103245887	103248016	1000	+	.	gene_id "MSTRG.25785"; transcript_id "ENST00000441178"; exon_number "1"; gene_name "RPEL1"; ref_gene_id "ENSG00000235376";
chr10	StringTie	transcript	103277163	103290351	1000	+	.	gene_id "MSTRG.25786"; transcript_id "ENST00000369849"; gene_name "INA"; ref_gene_id "ENSG00000148798";
chr10	StringTie	exon	103277163	103278276	1000	+	.	gene_id "MSTRG.25786"; transcript_id "ENST00000369849"; exon_number "1"; gene_name "INA"; ref_gene_id "ENSG00000148798";
chr10	StringTie	exon	103287035	103287159	1000	+	.	gene_id "MSTRG.25786"; transcript_id "ENST00000369849"; exon_number "2"; gene_name "INA"; ref_gene_id "ENSG00000148798";
chr10	StringTie	exon	103288360	103290351	1000	+	.	gene_id "MSTRG.25786"; transcript_id "ENST00000369849"; exon_number "3"; gene_name "INA"; ref_gene_id "ENSG00000148798";
chr10	StringTie	transcript	103275974	103290351	1000	+	.	gene_id "MSTRG.25786"; transcript_id "MSTRG.25786.1";
chr10	StringTie	exon	103275974	103278105	1000	+	.	gene_id "MSTRG.25786"; transcript_id "MSTRG.25786.1"; exon_number "1";
chr10	StringTie	exon	103278172	103278261	1000	+	.	gene_id "MSTRG.25786"; transcript_id "MSTRG.25786.1"; exon_number "2";
chr10	StringTie	exon	103287035	103287159	1000	+	.	gene_id "MSTRG.25786"; transcript_id "MSTRG.25786.1"; exon_number "3";
chr10	StringTie	exon	103288360	103290351	1000	+	.	gene_id "MSTRG.25786"; transcript_id "MSTRG.25786.1"; exon_number "4";
chr10	StringTie	transcript	103287280	103290351	1000	+	.	gene_id "MSTRG.25786"; transcript_id "MSTRG.25786.10";
chr10	StringTie	exon	103287280	103287390	1000	+	.	gene_id "MSTRG.25786"; transcript_id "MSTRG.25786.10"; exon_number "1";
chr10	StringTie	exon	103288360	103290351	1000	+	.	gene_id "MSTRG.25786"; transcript_id "MSTRG.25786.10"; exon_number "2";
chr10	StringTie	transcript	103277089	103290389	1000	+	.	gene_id "MSTRG.25786"; transcript_id "MSTRG.25786.2";
chr10	StringTie	exon	103277089	103278261	1000	+	.	gene_id "MSTRG.25786"; transcript_id "MSTRG.25786.2"; exon_number "1";
chr10	StringTie	exon	103287035	103287159	1000	+	.	gene_id "MSTRG.25786"; transcript_id "MSTRG.25786.2"; exon_number "2";
chr10	StringTie	exon	103288360	103290389	1000	+	.	gene_id "MSTRG.25786"; transcript_id "MSTRG.25786.2"; exon_number "3";
chr10	StringTie	transcript	103277091	103290351	1000	+	.	gene_id "MSTRG.25786"; transcript_id "MSTRG.25786.3";
chr10	StringTie	exon	103277091	103277625	1000	+	.	gene_id "MSTRG.25786"; transcript_id "MSTRG.25786.3"; exon_number "1";
chr10	StringTie	exon	103277701	103278276	1000	+	.	gene_id "MSTRG.25786"; transcript_id "MSTRG.25786.3"; exon_number "2";
chr10	StringTie	exon	103287035	103287159	1000	+	.	gene_id "MSTRG.25786"; transcript_id "MSTRG.25786.3"; exon_number "3";
chr10	StringTie	exon	103288360	103290351	1000	+	.	gene_id "MSTRG.25786"; transcript_id "MSTRG.25786.3"; exon_number "4";
chr10	StringTie	transcript	103277103	103284595	1000	+	.	gene_id "MSTRG.25786"; transcript_id "MSTRG.25786.4";
chr10	StringTie	exon	103277103	103278276	1000	+	.	gene_id "MSTRG.25786"; transcript_id "MSTRG.25786.4"; exon_number "1";
chr10	StringTie	exon	103279942	103284595	1000	+	.	gene_id "MSTRG.25786"; transcript_id "MSTRG.25786.4"; exon_number "2";
chr10	StringTie	transcript	103277107	103290351	1000	+	.	gene_id "MSTRG.25786"; transcript_id "MSTRG.25786.5";
chr10	StringTie	exon	103277107	103277940	1000	+	.	gene_id "MSTRG.25786"; transcript_id "MSTRG.25786.5"; exon_number "1";
chr10	StringTie	exon	103278172	103278276	1000	+	.	gene_id "MSTRG.25786"; transcript_id "MSTRG.25786.5"; exon_number "2";
chr10	StringTie	exon	103287035	103287159	1000	+	.	gene_id "MSTRG.25786"; transcript_id "MSTRG.25786.5"; exon_number "3";
chr10	StringTie	exon	103288360	103290351	1000	+	.	gene_id "MSTRG.25786"; transcript_id "MSTRG.25786.5"; exon_number "4";
chr10	StringTie	transcript	103277116	103290351	1000	+	.	gene_id "MSTRG.25786"; transcript_id "MSTRG.25786.6";
chr10	StringTie	exon	103277116	103278276	1000	+	.	gene_id "MSTRG.25786"; transcript_id "MSTRG.25786.6"; exon_number "1";
chr10	StringTie	exon	103288360	103290351	1000	+	.	gene_id "MSTRG.25786"; transcript_id "MSTRG.25786.6"; exon_number "2";
chr10	StringTie	transcript	103277723	103290351	1000	+	.	gene_id "MSTRG.25786"; transcript_id "MSTRG.25786.8";
chr10	StringTie	exon	103277723	103278276	1000	+	.	gene_id "MSTRG.25786"; transcript_id "MSTRG.25786.8"; exon_number "1";
chr10	StringTie	exon	103287040	103287159	1000	+	.	gene_id "MSTRG.25786"; transcript_id "MSTRG.25786.8"; exon_number "2";
chr10	StringTie	exon	103288360	103290351	1000	+	.	gene_id "MSTRG.25786"; transcript_id "MSTRG.25786.8"; exon_number "3";
chr10	StringTie	transcript	103277728	103290351	1000	+	.	gene_id "MSTRG.25786"; transcript_id "MSTRG.25786.9";
chr10	StringTie	exon	103277728	103278105	1000	+	.	gene_id "MSTRG.25786"; transcript_id "MSTRG.25786.9"; exon_number "1";
chr10	StringTie	exon	103278172	103278276	1000	+	.	gene_id "MSTRG.25786"; transcript_id "MSTRG.25786.9"; exon_number "2";
chr10	StringTie	exon	103287035	103287159	1000	+	.	gene_id "MSTRG.25786"; transcript_id "MSTRG.25786.9"; exon_number "3";
chr10	StringTie	exon	103288360	103290351	1000	+	.	gene_id "MSTRG.25786"; transcript_id "MSTRG.25786.9"; exon_number "4";
chr10	StringTie	transcript	103278306	103290323	1000	-	.	gene_id "MSTRG.25787"; transcript_id "MSTRG.25787.1";
chr10	StringTie	exon	103278306	103282050	1000	-	.	gene_id "MSTRG.25787"; transcript_id "MSTRG.25787.1"; exon_number "1";
chr10	StringTie	exon	103289274	103289374	1000	-	.	gene_id "MSTRG.25787"; transcript_id "MSTRG.25787.1"; exon_number "2";
chr10	StringTie	exon	103289911	103290060	1000	-	.	gene_id "MSTRG.25787"; transcript_id "MSTRG.25787.1"; exon_number "3";
chr10	StringTie	exon	103290154	103290323	1000	-	.	gene_id "MSTRG.25787"; transcript_id "MSTRG.25787.1"; exon_number "4";
chr10	StringTie	transcript	103288385	103289153	1000	-	.	gene_id "MSTRG.25788"; transcript_id "MSTRG.25788.1";
chr10	StringTie	exon	103288385	103288557	1000	-	.	gene_id "MSTRG.25788"; transcript_id "MSTRG.25788.1"; exon_number "1";
chr10	StringTie	exon	103288621	103288905	1000	-	.	gene_id "MSTRG.25788"; transcript_id "MSTRG.25788.1"; exon_number "2";
chr10	StringTie	exon	103289012	103289153	1000	-	.	gene_id "MSTRG.25788"; transcript_id "MSTRG.25788.1"; exon_number "3";
chr10	StringTie	transcript	103288417	103288776	1000	-	.	gene_id "MSTRG.25788"; transcript_id "MSTRG.25788.2";
chr10	StringTie	exon	103288417	103288476	1000	-	.	gene_id "MSTRG.25788"; transcript_id "MSTRG.25788.2"; exon_number "1";
chr10	StringTie	exon	103288506	103288776	1000	-	.	gene_id "MSTRG.25788"; transcript_id "MSTRG.25788.2"; exon_number "2";
chr10	StringTie	transcript	112376199	112428380	1000	+	.	gene_id "MSTRG.25789"; transcript_id "ENST00000354273"; gene_name "ACSL5"; ref_gene_id "ENSG00000197142";
chr10	StringTie	exon	112376199	112376448	1000	+	.	gene_id "MSTRG.25789"; transcript_id "ENST00000354273"; exon_number "1"; gene_name "ACSL5"; ref_gene_id "ENSG00000197142";
chr10	StringTie	exon	112394918	112395102	1000	+	.	gene_id "MSTRG.25789"; transcript_id "ENST00000354273"; exon_number "2"; gene_name "ACSL5"; ref_gene_id "ENSG00000197142";
chr10	StringTie	exon	112398901	112399009	1000	+	.	gene_id "MSTRG.25789"; transcript_id "ENST00000354273"; exon_number "3"; gene_name "ACSL5"; ref_gene_id "ENSG00000197142";
chr10	StringTie	exon	112404511	112404575	1000	+	.	gene_id "MSTRG.25789"; transcript_id "ENST00000354273"; exon_number "4"; gene_name "ACSL5"; ref_gene_id "ENSG00000197142";
chr10	StringTie	exon	112404705	112404806	1000	+	.	gene_id "MSTRG.25789"; transcript_id "ENST00000354273"; exon_number "5"; gene_name "ACSL5"; ref_gene_id "ENSG00000197142";
chr10	StringTie	exon	112408422	112408521	1000	+	.	gene_id "MSTRG.25789"; transcript_id "ENST00000354273"; exon_number "6"; gene_name "ACSL5"; ref_gene_id "ENSG00000197142";
chr10	StringTie	exon	112409507	112409685	1000	+	.	gene_id "MSTRG.25789"; transcript_id "ENST00000354273"; exon_number "7"; gene_name "ACSL5"; ref_gene_id "ENSG00000197142";
chr10	StringTie	exon	112410463	112410495	1000	+	.	gene_id "MSTRG.25789"; transcript_id "ENST00000354273"; exon_number "8"; gene_name "ACSL5"; ref_gene_id "ENSG00000197142";
chr10	StringTie	exon	112410584	112410635	1000	+	.	gene_id "MSTRG.25789"; transcript_id "ENST00000354273"; exon_number "9"; gene_name "ACSL5"; ref_gene_id "ENSG00000197142";
chr10	StringTie	exon	112411456	112411529	1000	+	.	gene_id "MSTRG.25789"; transcript_id "ENST00000354273"; exon_number "10"; gene_name "ACSL5"; ref_gene_id "ENSG00000197142";
chr10	StringTie	exon	112411902	112411979	1000	+	.	gene_id "MSTRG.25789"; transcript_id "ENST00000354273"; exon_number "11"; gene_name "ACSL5"; ref_gene_id "ENSG00000197142";
chr10	StringTie	exon	112413173	112413307	1000	+	.	gene_id "MSTRG.25789"; transcript_id "ENST00000354273"; exon_number "12"; gene_name "ACSL5"; ref_gene_id "ENSG00000197142";
chr10	StringTie	exon	112416888	112417022	1000	+	.	gene_id "MSTRG.25789"; transcript_id "ENST00000354273"; exon_number "13"; gene_name "ACSL5"; ref_gene_id "ENSG00000197142";
chr10	StringTie	exon	112417846	112417941	1000	+	.	gene_id "MSTRG.25789"; transcript_id "ENST00000354273"; exon_number "14"; gene_name "ACSL5"; ref_gene_id "ENSG00000197142";
chr10	StringTie	exon	112421593	112421665	1000	+	.	gene_id "MSTRG.25789"; transcript_id "ENST00000354273"; exon_number "15"; gene_name "ACSL5"; ref_gene_id "ENSG00000197142";
chr10	StringTie	exon	112421947	112422035	1000	+	.	gene_id "MSTRG.25789"; transcript_id "ENST00000354273"; exon_number "16"; gene_name "ACSL5"; ref_gene_id "ENSG00000197142";
chr10	StringTie	exon	112422325	112422441	1000	+	.	gene_id "MSTRG.25789"; transcript_id "ENST00000354273"; exon_number "17"; gene_name "ACSL5"; ref_gene_id "ENSG00000197142";
chr10	StringTie	exon	112425338	112425481	1000	+	.	gene_id "MSTRG.25789"; transcript_id "ENST00000354273"; exon_number "18"; gene_name "ACSL5"; ref_gene_id "ENSG00000197142";
chr10	StringTie	exon	112426258	112426359	1000	+	.	gene_id "MSTRG.25789"; transcript_id "ENST00000354273"; exon_number "19"; gene_name "ACSL5"; ref_gene_id "ENSG00000197142";
chr10	StringTie	exon	112426788	112426859	1000	+	.	gene_id "MSTRG.25789"; transcript_id "ENST00000354273"; exon_number "20"; gene_name "ACSL5"; ref_gene_id "ENSG00000197142";
chr10	StringTie	exon	112427218	112428380	1000	+	.	gene_id "MSTRG.25789"; transcript_id "ENST00000354273"; exon_number "21"; gene_name "ACSL5"; ref_gene_id "ENSG00000197142";
chr10	StringTie	transcript	112374018	112428376	1000	+	.	gene_id "MSTRG.25789"; transcript_id "ENST00000354655"; gene_name "ACSL5"; ref_gene_id "ENSG00000197142";
chr10	StringTie	exon	112374018	112374269	1000	+	.	gene_id "MSTRG.25789"; transcript_id "ENST00000354655"; exon_number "1"; gene_name "ACSL5"; ref_gene_id "ENSG00000197142";
chr10	StringTie	exon	112394918	112395102	1000	+	.	gene_id "MSTRG.25789"; transcript_id "ENST00000354655"; exon_number "2"; gene_name "ACSL5"; ref_gene_id "ENSG00000197142";
chr10	StringTie	exon	112398901	112399009	1000	+	.	gene_id "MSTRG.25789"; transcript_id "ENST00000354655"; exon_number "3"; gene_name "ACSL5"; ref_gene_id "ENSG00000197142";
chr10	StringTie	exon	112404511	112404575	1000	+	.	gene_id "MSTRG.25789"; transcript_id "ENST00000354655"; exon_number "4"; gene_name "ACSL5"; ref_gene_id "ENSG00000197142";
chr10	StringTie	exon	112404705	112404806	1000	+	.	gene_id "MSTRG.25789"; transcript_id "ENST00000354655"; exon_number "5"; gene_name "ACSL5"; ref_gene_id "ENSG00000197142";
chr10	StringTie	exon	112408422	112408521	1000	+	.	gene_id "MSTRG.25789"; transcript_id "ENST00000354655"; exon_number "6"; gene_name "ACSL5"; ref_gene_id "ENSG00000197142";
chr10	StringTie	exon	112409507	112409685	1000	+	.	gene_id "MSTRG.25789"; transcript_id "ENST00000354655"; exon_number "7"; gene_name "ACSL5"; ref_gene_id "ENSG00000197142";
chr10	StringTie	exon	112410463	112410495	1000	+	.	gene_id "MSTRG.25789"; transcript_id "ENST00000354655"; exon_number "8"; gene_name "ACSL5"; ref_gene_id "ENSG00000197142";
chr10	StringTie	exon	112410584	112410635	1000	+	.	gene_id "MSTRG.25789"; transcript_id "ENST00000354655"; exon_number "9"; gene_name "ACSL5"; ref_gene_id "ENSG00000197142";
chr10	StringTie	exon	112411456	112411529	1000	+	.	gene_id "MSTRG.25789"; transcript_id "ENST00000354655"; exon_number "10"; gene_name "ACSL5"; ref_gene_id "ENSG00000197142";
chr10	StringTie	exon	112411902	112411979	1000	+	.	gene_id "MSTRG.25789"; transcript_id "ENST00000354655"; exon_number "11"; gene_name "ACSL5"; ref_gene_id "ENSG00000197142";
chr10	StringTie	exon	112413173	112413307	1000	+	.	gene_id "MSTRG.25789"; transcript_id "ENST00000354655"; exon_number "12"; gene_name "ACSL5"; ref_gene_id "ENSG00000197142";
chr10	StringTie	exon	112416888	112417022	1000	+	.	gene_id "MSTRG.25789"; transcript_id "ENST00000354655"; exon_number "13"; gene_name "ACSL5"; ref_gene_id "ENSG00000197142";
chr10	StringTie	exon	112417846	112417941	1000	+	.	gene_id "MSTRG.25789"; transcript_id "ENST00000354655"; exon_number "14"; gene_name "ACSL5"; ref_gene_id "ENSG00000197142";
chr10	StringTie	exon	112421593	112421665	1000	+	.	gene_id "MSTRG.25789"; transcript_id "ENST00000354655"; exon_number "15"; gene_name "ACSL5"; ref_gene_id "ENSG00000197142";
chr10	StringTie	exon	112421947	112422035	1000	+	.	gene_id "MSTRG.25789"; transcript_id "ENST00000354655"; exon_number "16"; gene_name "ACSL5"; ref_gene_id "ENSG00000197142";
chr10	StringTie	exon	112422325	112422441	1000	+	.	gene_id "MSTRG.25789"; transcript_id "ENST00000354655"; exon_number "17"; gene_name "ACSL5"; ref_gene_id "ENSG00000197142";
chr10	StringTie	exon	112425338	112425481	1000	+	.	gene_id "MSTRG.25789"; transcript_id "ENST00000354655"; exon_number "18"; gene_name "ACSL5"; ref_gene_id "ENSG00000197142";
chr10	StringTie	exon	112426258	112426359	1000	+	.	gene_id "MSTRG.25789"; transcript_id "ENST00000354655"; exon_number "19"; gene_name "ACSL5"; ref_gene_id "ENSG00000197142";
chr10	StringTie	exon	112426788	112426859	1000	+	.	gene_id "MSTRG.25789"; transcript_id "ENST00000354655"; exon_number "20"; gene_name "ACSL5"; ref_gene_id "ENSG00000197142";
chr10	StringTie	exon	112427218	112428376	1000	+	.	gene_id "MSTRG.25789"; transcript_id "ENST00000354655"; exon_number "21"; gene_name "ACSL5"; ref_gene_id "ENSG00000197142";
chr10	StringTie	transcript	112376198	112428379	1000	+	.	gene_id "MSTRG.25789"; transcript_id "ENST00000356116"; gene_name "ACSL5"; ref_gene_id "ENSG00000197142";
chr10	StringTie	exon	112376198	112376448	1000	+	.	gene_id "MSTRG.25789"; transcript_id "ENST00000356116"; exon_number "1"; gene_name "ACSL5"; ref_gene_id "ENSG00000197142";
chr10	StringTie	exon	112394918	112395102	1000	+	.	gene_id "MSTRG.25789"; transcript_id "ENST00000356116"; exon_number "2"; gene_name "ACSL5"; ref_gene_id "ENSG00000197142";
chr10	StringTie	exon	112398901	112399009	1000	+	.	gene_id "MSTRG.25789"; transcript_id "ENST00000356116"; exon_number "3"; gene_name "ACSL5"; ref_gene_id "ENSG00000197142";
chr10	StringTie	exon	112404511	112404575	1000	+	.	gene_id "MSTRG.25789"; transcript_id "ENST00000356116"; exon_number "4"; gene_name "ACSL5"; ref_gene_id "ENSG00000197142";
chr10	StringTie	exon	112404705	112404806	1000	+	.	gene_id "MSTRG.25789"; transcript_id "ENST00000356116"; exon_number "5"; gene_name "ACSL5"; ref_gene_id "ENSG00000197142";
chr10	StringTie	exon	112408422	112408521	1000	+	.	gene_id "MSTRG.25789"; transcript_id "ENST00000356116"; exon_number "6"; gene_name "ACSL5"; ref_gene_id "ENSG00000197142";
chr10	StringTie	exon	112409507	112409685	1000	+	.	gene_id "MSTRG.25789"; transcript_id "ENST00000356116"; exon_number "7"; gene_name "ACSL5"; ref_gene_id "ENSG00000197142";
chr10	StringTie	exon	112410463	112410495	1000	+	.	gene_id "MSTRG.25789"; transcript_id "ENST00000356116"; exon_number "8"; gene_name "ACSL5"; ref_gene_id "ENSG00000197142";
chr10	StringTie	exon	112410584	112410635	1000	+	.	gene_id "MSTRG.25789"; transcript_id "ENST00000356116"; exon_number "9"; gene_name "ACSL5"; ref_gene_id "ENSG00000197142";
chr10	StringTie	exon	112411456	112411529	1000	+	.	gene_id "MSTRG.25789"; transcript_id "ENST00000356116"; exon_number "10"; gene_name "ACSL5"; ref_gene_id "ENSG00000197142";
chr10	StringTie	exon	112411902	112411979	1000	+	.	gene_id "MSTRG.25789"; transcript_id "ENST00000356116"; exon_number "11"; gene_name "ACSL5"; ref_gene_id "ENSG00000197142";
chr10	StringTie	exon	112413173	112413307	1000	+	.	gene_id "MSTRG.25789"; transcript_id "ENST00000356116"; exon_number "12"; gene_name "ACSL5"; ref_gene_id "ENSG00000197142";
chr10	StringTie	exon	112416888	112417022	1000	+	.	gene_id "MSTRG.25789"; transcript_id "ENST00000356116"; exon_number "13"; gene_name "ACSL5"; ref_gene_id "ENSG00000197142";
chr10	StringTie	exon	112417846	112417941	1000	+	.	gene_id "MSTRG.25789"; transcript_id "ENST00000356116"; exon_number "14"; gene_name "ACSL5"; ref_gene_id "ENSG00000197142";
chr10	StringTie	exon	112421593	112421665	1000	+	.	gene_id "MSTRG.25789"; transcript_id "ENST00000356116"; exon_number "15"; gene_name "ACSL5"; ref_gene_id "ENSG00000197142";
chr10	StringTie	exon	112421947	112422035	1000	+	.	gene_id "MSTRG.25789"; transcript_id "ENST00000356116"; exon_number "16"; gene_name "ACSL5"; ref_gene_id "ENSG00000197142";
chr10	StringTie	exon	112422325	112422441	1000	+	.	gene_id "MSTRG.25789"; transcript_id "ENST00000356116"; exon_number "17"; gene_name "ACSL5"; ref_gene_id "ENSG00000197142";
chr10	StringTie	exon	112425338	112425481	1000	+	.	gene_id "MSTRG.25789"; transcript_id "ENST00000356116"; exon_number "18"; gene_name "ACSL5"; ref_gene_id "ENSG00000197142";
chr10	StringTie	exon	112426258	112426359	1000	+	.	gene_id "MSTRG.25789"; transcript_id "ENST00000356116"; exon_number "19"; gene_name "ACSL5"; ref_gene_id "ENSG00000197142";
chr10	StringTie	exon	112426788	112426859	1000	+	.	gene_id "MSTRG.25789"; transcript_id "ENST00000356116"; exon_number "20"; gene_name "ACSL5"; ref_gene_id "ENSG00000197142";
chr10	StringTie	exon	112427218	112428379	1000	+	.	gene_id "MSTRG.25789"; transcript_id "ENST00000356116"; exon_number "21"; gene_name "ACSL5"; ref_gene_id "ENSG00000197142";
chr10	StringTie	transcript	112375265	112428379	1000	+	.	gene_id "MSTRG.25789"; transcript_id "ENST00000393081"; gene_name "ACSL5"; ref_gene_id "ENSG00000197142";
chr10	StringTie	exon	112375265	112375542	1000	+	.	gene_id "MSTRG.25789"; transcript_id "ENST00000393081"; exon_number "1"; gene_name "ACSL5"; ref_gene_id "ENSG00000197142";
chr10	StringTie	exon	112394918	112395102	1000	+	.	gene_id "MSTRG.25789"; transcript_id "ENST00000393081"; exon_number "2"; gene_name "ACSL5"; ref_gene_id "ENSG00000197142";
chr10	StringTie	exon	112398901	112399009	1000	+	.	gene_id "MSTRG.25789"; transcript_id "ENST00000393081"; exon_number "3"; gene_name "ACSL5"; ref_gene_id "ENSG00000197142";
chr10	StringTie	exon	112404511	112404575	1000	+	.	gene_id "MSTRG.25789"; transcript_id "ENST00000393081"; exon_number "4"; gene_name "ACSL5"; ref_gene_id "ENSG00000197142";
chr10	StringTie	exon	112404705	112404806	1000	+	.	gene_id "MSTRG.25789"; transcript_id "ENST00000393081"; exon_number "5"; gene_name "ACSL5"; ref_gene_id "ENSG00000197142";
chr10	StringTie	exon	112408422	112408521	1000	+	.	gene_id "MSTRG.25789"; transcript_id "ENST00000393081"; exon_number "6"; gene_name "ACSL5"; ref_gene_id "ENSG00000197142";
chr10	StringTie	exon	112409507	112409685	1000	+	.	gene_id "MSTRG.25789"; transcript_id "ENST00000393081"; exon_number "7"; gene_name "ACSL5"; ref_gene_id "ENSG00000197142";
chr10	StringTie	exon	112410463	112410495	1000	+	.	gene_id "MSTRG.25789"; transcript_id "ENST00000393081"; exon_number "8"; gene_name "ACSL5"; ref_gene_id "ENSG00000197142";
chr10	StringTie	exon	112410584	112410635	1000	+	.	gene_id "MSTRG.25789"; transcript_id "ENST00000393081"; exon_number "9"; gene_name "ACSL5"; ref_gene_id "ENSG00000197142";
chr10	StringTie	exon	112411456	112411529	1000	+	.	gene_id "MSTRG.25789"; transcript_id "ENST00000393081"; exon_number "10"; gene_name "ACSL5"; ref_gene_id "ENSG00000197142";
chr10	StringTie	exon	112411902	112411979	1000	+	.	gene_id "MSTRG.25789"; transcript_id "ENST00000393081"; exon_number "11"; gene_name "ACSL5"; ref_gene_id "ENSG00000197142";
chr10	StringTie	exon	112413173	112413307	1000	+	.	gene_id "MSTRG.25789"; transcript_id "ENST00000393081"; exon_number "12"; gene_name "ACSL5"; ref_gene_id "ENSG00000197142";
chr10	StringTie	exon	112416888	112417022	1000	+	.	gene_id "MSTRG.25789"; transcript_id "ENST00000393081"; exon_number "13"; gene_name "ACSL5"; ref_gene_id "ENSG00000197142";
chr10	StringTie	exon	112417846	112417941	1000	+	.	gene_id "MSTRG.25789"; transcript_id "ENST00000393081"; exon_number "14"; gene_name "ACSL5"; ref_gene_id "ENSG00000197142";
chr10	StringTie	exon	112421593	112421665	1000	+	.	gene_id "MSTRG.25789"; transcript_id "ENST00000393081"; exon_number "15"; gene_name "ACSL5"; ref_gene_id "ENSG00000197142";
chr10	StringTie	exon	112421947	112422035	1000	+	.	gene_id "MSTRG.25789"; transcript_id "ENST00000393081"; exon_number "16"; gene_name "ACSL5"; ref_gene_id "ENSG00000197142";
chr10	StringTie	exon	112422325	112422441	1000	+	.	gene_id "MSTRG.25789"; transcript_id "ENST00000393081"; exon_number "17"; gene_name "ACSL5"; ref_gene_id "ENSG00000197142";
chr10	StringTie	exon	112425338	112425481	1000	+	.	gene_id "MSTRG.25789"; transcript_id "ENST00000393081"; exon_number "18"; gene_name "ACSL5"; ref_gene_id "ENSG00000197142";
chr10	StringTie	exon	112426258	112426359	1000	+	.	gene_id "MSTRG.25789"; transcript_id "ENST00000393081"; exon_number "19"; gene_name "ACSL5"; ref_gene_id "ENSG00000197142";
chr10	StringTie	exon	112426788	112426859	1000	+	.	gene_id "MSTRG.25789"; transcript_id "ENST00000393081"; exon_number "20"; gene_name "ACSL5"; ref_gene_id "ENSG00000197142";
chr10	StringTie	exon	112427218	112428379	1000	+	.	gene_id "MSTRG.25789"; transcript_id "ENST00000393081"; exon_number "21"; gene_name "ACSL5"; ref_gene_id "ENSG00000197142";
chr10	StringTie	transcript	112376198	112428379	1000	+	.	gene_id "MSTRG.25789"; transcript_id "ENST00000433418"; gene_name "ACSL5"; ref_gene_id "ENSG00000197142";
chr10	StringTie	exon	112376198	112376448	1000	+	.	gene_id "MSTRG.25789"; transcript_id "ENST00000433418"; exon_number "1"; gene_name "ACSL5"; ref_gene_id "ENSG00000197142";
chr10	StringTie	exon	112394918	112395102	1000	+	.	gene_id "MSTRG.25789"; transcript_id "ENST00000433418"; exon_number "2"; gene_name "ACSL5"; ref_gene_id "ENSG00000197142";
chr10	StringTie	exon	112398901	112399009	1000	+	.	gene_id "MSTRG.25789"; transcript_id "ENST00000433418"; exon_number "3"; gene_name "ACSL5"; ref_gene_id "ENSG00000197142";
chr10	StringTie	exon	112404511	112404575	1000	+	.	gene_id "MSTRG.25789"; transcript_id "ENST00000433418"; exon_number "4"; gene_name "ACSL5"; ref_gene_id "ENSG00000197142";
chr10	StringTie	exon	112404705	112404806	1000	+	.	gene_id "MSTRG.25789"; transcript_id "ENST00000433418"; exon_number "5"; gene_name "ACSL5"; ref_gene_id "ENSG00000197142";
chr10	StringTie	exon	112408422	112408521	1000	+	.	gene_id "MSTRG.25789"; transcript_id "ENST00000433418"; exon_number "6"; gene_name "ACSL5"; ref_gene_id "ENSG00000197142";
chr10	StringTie	exon	112409507	112409685	1000	+	.	gene_id "MSTRG.25789"; transcript_id "ENST00000433418"; exon_number "7"; gene_name "ACSL5"; ref_gene_id "ENSG00000197142";
chr10	StringTie	exon	112410463	112410495	1000	+	.	gene_id "MSTRG.25789"; transcript_id "ENST00000433418"; exon_number "8"; gene_name "ACSL5"; ref_gene_id "ENSG00000197142";
chr10	StringTie	exon	112410584	112410635	1000	+	.	gene_id "MSTRG.25789"; transcript_id "ENST00000433418"; exon_number "9"; gene_name "ACSL5"; ref_gene_id "ENSG00000197142";
chr10	StringTie	exon	112411456	112411529	1000	+	.	gene_id "MSTRG.25789"; transcript_id "ENST00000433418"; exon_number "10"; gene_name "ACSL5"; ref_gene_id "ENSG00000197142";
chr10	StringTie	exon	112411902	112411979	1000	+	.	gene_id "MSTRG.25789"; transcript_id "ENST00000433418"; exon_number "11"; gene_name "ACSL5"; ref_gene_id "ENSG00000197142";
chr10	StringTie	exon	112413173	112413307	1000	+	.	gene_id "MSTRG.25789"; transcript_id "ENST00000433418"; exon_number "12"; gene_name "ACSL5"; ref_gene_id "ENSG00000197142";
chr10	StringTie	exon	112416888	112417022	1000	+	.	gene_id "MSTRG.25789"; transcript_id "ENST00000433418"; exon_number "13"; gene_name "ACSL5"; ref_gene_id "ENSG00000197142";
chr10	StringTie	exon	112417846	112417941	1000	+	.	gene_id "MSTRG.25789"; transcript_id "ENST00000433418"; exon_number "14"; gene_name "ACSL5"; ref_gene_id "ENSG00000197142";
chr10	StringTie	exon	112421593	112421665	1000	+	.	gene_id "MSTRG.25789"; transcript_id "ENST00000433418"; exon_number "15"; gene_name "ACSL5"; ref_gene_id "ENSG00000197142";
chr10	StringTie	exon	112421947	112422035	1000	+	.	gene_id "MSTRG.25789"; transcript_id "ENST00000433418"; exon_number "16"; gene_name "ACSL5"; ref_gene_id "ENSG00000197142";
chr10	StringTie	exon	112422325	112422441	1000	+	.	gene_id "MSTRG.25789"; transcript_id "ENST00000433418"; exon_number "17"; gene_name "ACSL5"; ref_gene_id "ENSG00000197142";
chr10	StringTie	exon	112425338	112425481	1000	+	.	gene_id "MSTRG.25789"; transcript_id "ENST00000433418"; exon_number "18"; gene_name "ACSL5"; ref_gene_id "ENSG00000197142";
chr10	StringTie	exon	112426258	112426359	1000	+	.	gene_id "MSTRG.25789"; transcript_id "ENST00000433418"; exon_number "19"; gene_name "ACSL5"; ref_gene_id "ENSG00000197142";
chr10	StringTie	exon	112427218	112428379	1000	+	.	gene_id "MSTRG.25789"; transcript_id "ENST00000433418"; exon_number "20"; gene_name "ACSL5"; ref_gene_id "ENSG00000197142";
chr10	StringTie	transcript	112411383	112417938	1000	+	.	gene_id "MSTRG.25789"; transcript_id "ENST00000467340"; gene_name "ACSL5"; ref_gene_id "ENSG00000197142";
chr10	StringTie	exon	112411383	112411529	1000	+	.	gene_id "MSTRG.25789"; transcript_id "ENST00000467340"; exon_number "1"; gene_name "ACSL5"; ref_gene_id "ENSG00000197142";
chr10	StringTie	exon	112411902	112411979	1000	+	.	gene_id "MSTRG.25789"; transcript_id "ENST00000467340"; exon_number "2"; gene_name "ACSL5"; ref_gene_id "ENSG00000197142";
chr10	StringTie	exon	112413173	112413307	1000	+	.	gene_id "MSTRG.25789"; transcript_id "ENST00000467340"; exon_number "3"; gene_name "ACSL5"; ref_gene_id "ENSG00000197142";
chr10	StringTie	exon	112416888	112417022	1000	+	.	gene_id "MSTRG.25789"; transcript_id "ENST00000467340"; exon_number "4"; gene_name "ACSL5"; ref_gene_id "ENSG00000197142";
chr10	StringTie	exon	112417846	112417938	1000	+	.	gene_id "MSTRG.25789"; transcript_id "ENST00000467340"; exon_number "5"; gene_name "ACSL5"; ref_gene_id "ENSG00000197142";
chr10	StringTie	transcript	112375235	112408521	1000	+	.	gene_id "MSTRG.25789"; transcript_id "ENST00000479936"; gene_name "ACSL5"; ref_gene_id "ENSG00000197142";
chr10	StringTie	exon	112375235	112375542	1000	+	.	gene_id "MSTRG.25789"; transcript_id "ENST00000479936"; exon_number "1"; gene_name "ACSL5"; ref_gene_id "ENSG00000197142";
chr10	StringTie	exon	112394918	112395102	1000	+	.	gene_id "MSTRG.25789"; transcript_id "ENST00000479936"; exon_number "2"; gene_name "ACSL5"; ref_gene_id "ENSG00000197142";
chr10	StringTie	exon	112398901	112399009	1000	+	.	gene_id "MSTRG.25789"; transcript_id "ENST00000479936"; exon_number "3"; gene_name "ACSL5"; ref_gene_id "ENSG00000197142";
chr10	StringTie	exon	112404511	112404575	1000	+	.	gene_id "MSTRG.25789"; transcript_id "ENST00000479936"; exon_number "4"; gene_name "ACSL5"; ref_gene_id "ENSG00000197142";
chr10	StringTie	exon	112404705	112404806	1000	+	.	gene_id "MSTRG.25789"; transcript_id "ENST00000479936"; exon_number "5"; gene_name "ACSL5"; ref_gene_id "ENSG00000197142";
chr10	StringTie	exon	112408422	112408521	1000	+	.	gene_id "MSTRG.25789"; transcript_id "ENST00000479936"; exon_number "6"; gene_name "ACSL5"; ref_gene_id "ENSG00000197142";
chr10	StringTie	transcript	112409533	112421626	1000	+	.	gene_id "MSTRG.25789"; transcript_id "ENST00000495539"; gene_name "ACSL5"; ref_gene_id "ENSG00000197142";
chr10	StringTie	exon	112409533	112409685	1000	+	.	gene_id "MSTRG.25789"; transcript_id "ENST00000495539"; exon_number "1"; gene_name "ACSL5"; ref_gene_id "ENSG00000197142";
chr10	StringTie	exon	112410463	112410495	1000	+	.	gene_id "MSTRG.25789"; transcript_id "ENST00000495539"; exon_number "2"; gene_name "ACSL5"; ref_gene_id "ENSG00000197142";
chr10	StringTie	exon	112410584	112410635	1000	+	.	gene_id "MSTRG.25789"; transcript_id "ENST00000495539"; exon_number "3"; gene_name "ACSL5"; ref_gene_id "ENSG00000197142";
chr10	StringTie	exon	112411902	112411979	1000	+	.	gene_id "MSTRG.25789"; transcript_id "ENST00000495539"; exon_number "4"; gene_name "ACSL5"; ref_gene_id "ENSG00000197142";
chr10	StringTie	exon	112413173	112413307	1000	+	.	gene_id "MSTRG.25789"; transcript_id "ENST00000495539"; exon_number "5"; gene_name "ACSL5"; ref_gene_id "ENSG00000197142";
chr10	StringTie	exon	112416888	112417022	1000	+	.	gene_id "MSTRG.25789"; transcript_id "ENST00000495539"; exon_number "6"; gene_name "ACSL5"; ref_gene_id "ENSG00000197142";
chr10	StringTie	exon	112417846	112417941	1000	+	.	gene_id "MSTRG.25789"; transcript_id "ENST00000495539"; exon_number "7"; gene_name "ACSL5"; ref_gene_id "ENSG00000197142";
chr10	StringTie	exon	112421593	112421626	1000	+	.	gene_id "MSTRG.25789"; transcript_id "ENST00000495539"; exon_number "8"; gene_name "ACSL5"; ref_gene_id "ENSG00000197142";
chr10	StringTie	transcript	112421981	112426608	1000	+	.	gene_id "MSTRG.25789"; transcript_id "ENST00000496328"; gene_name "ACSL5"; ref_gene_id "ENSG00000197142";
chr10	StringTie	exon	112421981	112422035	1000	+	.	gene_id "MSTRG.25789"; transcript_id "ENST00000496328"; exon_number "1"; gene_name "ACSL5"; ref_gene_id "ENSG00000197142";
chr10	StringTie	exon	112422325	112422441	1000	+	.	gene_id "MSTRG.25789"; transcript_id "ENST00000496328"; exon_number "2"; gene_name "ACSL5"; ref_gene_id "ENSG00000197142";
chr10	StringTie	exon	112425338	112425481	1000	+	.	gene_id "MSTRG.25789"; transcript_id "ENST00000496328"; exon_number "3"; gene_name "ACSL5"; ref_gene_id "ENSG00000197142";
chr10	StringTie	exon	112426258	112426608	1000	+	.	gene_id "MSTRG.25789"; transcript_id "ENST00000496328"; exon_number "4"; gene_name "ACSL5"; ref_gene_id "ENSG00000197142";
chr10	StringTie	transcript	112365281	112428380	1000	+	.	gene_id "MSTRG.25789"; transcript_id "MSTRG.25789.1";
chr10	StringTie	exon	112365281	112365313	1000	+	.	gene_id "MSTRG.25789"; transcript_id "MSTRG.25789.1"; exon_number "1";
chr10	StringTie	exon	112374086	112374269	1000	+	.	gene_id "MSTRG.25789"; transcript_id "MSTRG.25789.1"; exon_number "2";
chr10	StringTie	exon	112376342	112376448	1000	+	.	gene_id "MSTRG.25789"; transcript_id "MSTRG.25789.1"; exon_number "3";
chr10	StringTie	exon	112394918	112395102	1000	+	.	gene_id "MSTRG.25789"; transcript_id "MSTRG.25789.1"; exon_number "4";
chr10	StringTie	exon	112398901	112399009	1000	+	.	gene_id "MSTRG.25789"; transcript_id "MSTRG.25789.1"; exon_number "5";
chr10	StringTie	exon	112404511	112404575	1000	+	.	gene_id "MSTRG.25789"; transcript_id "MSTRG.25789.1"; exon_number "6";
chr10	StringTie	exon	112404705	112404806	1000	+	.	gene_id "MSTRG.25789"; transcript_id "MSTRG.25789.1"; exon_number "7";
chr10	StringTie	exon	112408422	112408521	1000	+	.	gene_id "MSTRG.25789"; transcript_id "MSTRG.25789.1"; exon_number "8";
chr10	StringTie	exon	112409507	112409685	1000	+	.	gene_id "MSTRG.25789"; transcript_id "MSTRG.25789.1"; exon_number "9";
chr10	StringTie	exon	112410463	112410495	1000	+	.	gene_id "MSTRG.25789"; transcript_id "MSTRG.25789.1"; exon_number "10";
chr10	StringTie	exon	112410584	112410635	1000	+	.	gene_id "MSTRG.25789"; transcript_id "MSTRG.25789.1"; exon_number "11";
chr10	StringTie	exon	112411456	112411529	1000	+	.	gene_id "MSTRG.25789"; transcript_id "MSTRG.25789.1"; exon_number "12";
chr10	StringTie	exon	112411902	112411979	1000	+	.	gene_id "MSTRG.25789"; transcript_id "MSTRG.25789.1"; exon_number "13";
chr10	StringTie	exon	112413173	112413307	1000	+	.	gene_id "MSTRG.25789"; transcript_id "MSTRG.25789.1"; exon_number "14";
chr10	StringTie	exon	112416888	112417022	1000	+	.	gene_id "MSTRG.25789"; transcript_id "MSTRG.25789.1"; exon_number "15";
chr10	StringTie	exon	112417846	112417941	1000	+	.	gene_id "MSTRG.25789"; transcript_id "MSTRG.25789.1"; exon_number "16";
chr10	StringTie	exon	112421593	112421665	1000	+	.	gene_id "MSTRG.25789"; transcript_id "MSTRG.25789.1"; exon_number "17";
chr10	StringTie	exon	112421947	112422035	1000	+	.	gene_id "MSTRG.25789"; transcript_id "MSTRG.25789.1"; exon_number "18";
chr10	StringTie	exon	112422325	112422441	1000	+	.	gene_id "MSTRG.25789"; transcript_id "MSTRG.25789.1"; exon_number "19";
chr10	StringTie	exon	112425338	112425481	1000	+	.	gene_id "MSTRG.25789"; transcript_id "MSTRG.25789.1"; exon_number "20";
chr10	StringTie	exon	112426258	112426359	1000	+	.	gene_id "MSTRG.25789"; transcript_id "MSTRG.25789.1"; exon_number "21";
chr10	StringTie	exon	112426788	112426859	1000	+	.	gene_id "MSTRG.25789"; transcript_id "MSTRG.25789.1"; exon_number "22";
chr10	StringTie	exon	112427218	112428380	1000	+	.	gene_id "MSTRG.25789"; transcript_id "MSTRG.25789.1"; exon_number "23";
chr10	StringTie	transcript	112375351	112428408	1000	+	.	gene_id "MSTRG.25789"; transcript_id "MSTRG.25789.11";
chr10	StringTie	exon	112375351	112375542	1000	+	.	gene_id "MSTRG.25789"; transcript_id "MSTRG.25789.11"; exon_number "1";
chr10	StringTie	exon	112376342	112376448	1000	+	.	gene_id "MSTRG.25789"; transcript_id "MSTRG.25789.11"; exon_number "2";
chr10	StringTie	exon	112394918	112395102	1000	+	.	gene_id "MSTRG.25789"; transcript_id "MSTRG.25789.11"; exon_number "3";
chr10	StringTie	exon	112398901	112399009	1000	+	.	gene_id "MSTRG.25789"; transcript_id "MSTRG.25789.11"; exon_number "4";
chr10	StringTie	exon	112404511	112404575	1000	+	.	gene_id "MSTRG.25789"; transcript_id "MSTRG.25789.11"; exon_number "5";
chr10	StringTie	exon	112404705	112404806	1000	+	.	gene_id "MSTRG.25789"; transcript_id "MSTRG.25789.11"; exon_number "6";
chr10	StringTie	exon	112408422	112408521	1000	+	.	gene_id "MSTRG.25789"; transcript_id "MSTRG.25789.11"; exon_number "7";
chr10	StringTie	exon	112409507	112409685	1000	+	.	gene_id "MSTRG.25789"; transcript_id "MSTRG.25789.11"; exon_number "8";
chr10	StringTie	exon	112410463	112410495	1000	+	.	gene_id "MSTRG.25789"; transcript_id "MSTRG.25789.11"; exon_number "9";
chr10	StringTie	exon	112410584	112410635	1000	+	.	gene_id "MSTRG.25789"; transcript_id "MSTRG.25789.11"; exon_number "10";
chr10	StringTie	exon	112411456	112411529	1000	+	.	gene_id "MSTRG.25789"; transcript_id "MSTRG.25789.11"; exon_number "11";
chr10	StringTie	exon	112411902	112411979	1000	+	.	gene_id "MSTRG.25789"; transcript_id "MSTRG.25789.11"; exon_number "12";
chr10	StringTie	exon	112413173	112413307	1000	+	.	gene_id "MSTRG.25789"; transcript_id "MSTRG.25789.11"; exon_number "13";
chr10	StringTie	exon	112416888	112417022	1000	+	.	gene_id "MSTRG.25789"; transcript_id "MSTRG.25789.11"; exon_number "14";
chr10	StringTie	exon	112417846	112417941	1000	+	.	gene_id "MSTRG.25789"; transcript_id "MSTRG.25789.11"; exon_number "15";
chr10	StringTie	exon	112421593	112421665	1000	+	.	gene_id "MSTRG.25789"; transcript_id "MSTRG.25789.11"; exon_number "16";
chr10	StringTie	exon	112421947	112422035	1000	+	.	gene_id "MSTRG.25789"; transcript_id "MSTRG.25789.11"; exon_number "17";
chr10	StringTie	exon	112422325	112422441	1000	+	.	gene_id "MSTRG.25789"; transcript_id "MSTRG.25789.11"; exon_number "18";
chr10	StringTie	exon	112425338	112425481	1000	+	.	gene_id "MSTRG.25789"; transcript_id "MSTRG.25789.11"; exon_number "19";
chr10	StringTie	exon	112426258	112426359	1000	+	.	gene_id "MSTRG.25789"; transcript_id "MSTRG.25789.11"; exon_number "20";
chr10	StringTie	exon	112427218	112428408	1000	+	.	gene_id "MSTRG.25789"; transcript_id "MSTRG.25789.11"; exon_number "21";
chr10	StringTie	transcript	112375813	112428631	1000	+	.	gene_id "MSTRG.25789"; transcript_id "MSTRG.25789.12";
chr10	StringTie	exon	112375813	112376448	1000	+	.	gene_id "MSTRG.25789"; transcript_id "MSTRG.25789.12"; exon_number "1";
chr10	StringTie	exon	112394918	112395102	1000	+	.	gene_id "MSTRG.25789"; transcript_id "MSTRG.25789.12"; exon_number "2";
chr10	StringTie	exon	112398901	112399009	1000	+	.	gene_id "MSTRG.25789"; transcript_id "MSTRG.25789.12"; exon_number "3";
chr10	StringTie	exon	112404511	112404575	1000	+	.	gene_id "MSTRG.25789"; transcript_id "MSTRG.25789.12"; exon_number "4";
chr10	StringTie	exon	112404705	112404806	1000	+	.	gene_id "MSTRG.25789"; transcript_id "MSTRG.25789.12"; exon_number "5";
chr10	StringTie	exon	112408422	112408521	1000	+	.	gene_id "MSTRG.25789"; transcript_id "MSTRG.25789.12"; exon_number "6";
chr10	StringTie	exon	112409507	112409685	1000	+	.	gene_id "MSTRG.25789"; transcript_id "MSTRG.25789.12"; exon_number "7";
chr10	StringTie	exon	112410463	112410495	1000	+	.	gene_id "MSTRG.25789"; transcript_id "MSTRG.25789.12"; exon_number "8";
chr10	StringTie	exon	112410584	112410635	1000	+	.	gene_id "MSTRG.25789"; transcript_id "MSTRG.25789.12"; exon_number "9";
chr10	StringTie	exon	112411456	112411529	1000	+	.	gene_id "MSTRG.25789"; transcript_id "MSTRG.25789.12"; exon_number "10";
chr10	StringTie	exon	112411902	112411979	1000	+	.	gene_id "MSTRG.25789"; transcript_id "MSTRG.25789.12"; exon_number "11";
chr10	StringTie	exon	112413173	112413307	1000	+	.	gene_id "MSTRG.25789"; transcript_id "MSTRG.25789.12"; exon_number "12";
chr10	StringTie	exon	112417846	112417941	1000	+	.	gene_id "MSTRG.25789"; transcript_id "MSTRG.25789.12"; exon_number "13";
chr10	StringTie	exon	112421593	112421665	1000	+	.	gene_id "MSTRG.25789"; transcript_id "MSTRG.25789.12"; exon_number "14";
chr10	StringTie	exon	112421947	112422035	1000	+	.	gene_id "MSTRG.25789"; transcript_id "MSTRG.25789.12"; exon_number "15";
chr10	StringTie	exon	112422325	112422441	1000	+	.	gene_id "MSTRG.25789"; transcript_id "MSTRG.25789.12"; exon_number "16";
chr10	StringTie	exon	112425338	112425481	1000	+	.	gene_id "MSTRG.25789"; transcript_id "MSTRG.25789.12"; exon_number "17";
chr10	StringTie	exon	112426258	112426359	1000	+	.	gene_id "MSTRG.25789"; transcript_id "MSTRG.25789.12"; exon_number "18";
chr10	StringTie	exon	112426788	112426859	1000	+	.	gene_id "MSTRG.25789"; transcript_id "MSTRG.25789.12"; exon_number "19";
chr10	StringTie	exon	112427218	112428631	1000	+	.	gene_id "MSTRG.25789"; transcript_id "MSTRG.25789.12"; exon_number "20";
chr10	StringTie	transcript	112376115	112378676	1000	+	.	gene_id "MSTRG.25789"; transcript_id "MSTRG.25789.13";
chr10	StringTie	exon	112376115	112376448	1000	+	.	gene_id "MSTRG.25789"; transcript_id "MSTRG.25789.13"; exon_number "1";
chr10	StringTie	exon	112378624	112378676	1000	+	.	gene_id "MSTRG.25789"; transcript_id "MSTRG.25789.13"; exon_number "2";
chr10	StringTie	transcript	112376145	112428427	1000	+	.	gene_id "MSTRG.25789"; transcript_id "MSTRG.25789.14";
chr10	StringTie	exon	112376145	112376448	1000	+	.	gene_id "MSTRG.25789"; transcript_id "MSTRG.25789.14"; exon_number "1";
chr10	StringTie	exon	112394918	112395102	1000	+	.	gene_id "MSTRG.25789"; transcript_id "MSTRG.25789.14"; exon_number "2";
chr10	StringTie	exon	112398901	112399009	1000	+	.	gene_id "MSTRG.25789"; transcript_id "MSTRG.25789.14"; exon_number "3";
chr10	StringTie	exon	112404511	112404575	1000	+	.	gene_id "MSTRG.25789"; transcript_id "MSTRG.25789.14"; exon_number "4";
chr10	StringTie	exon	112404705	112404806	1000	+	.	gene_id "MSTRG.25789"; transcript_id "MSTRG.25789.14"; exon_number "5";
chr10	StringTie	exon	112408422	112408521	1000	+	.	gene_id "MSTRG.25789"; transcript_id "MSTRG.25789.14"; exon_number "6";
chr10	StringTie	exon	112409507	112409685	1000	+	.	gene_id "MSTRG.25789"; transcript_id "MSTRG.25789.14"; exon_number "7";
chr10	StringTie	exon	112410463	112410495	1000	+	.	gene_id "MSTRG.25789"; transcript_id "MSTRG.25789.14"; exon_number "8";
chr10	StringTie	exon	112410584	112410635	1000	+	.	gene_id "MSTRG.25789"; transcript_id "MSTRG.25789.14"; exon_number "9";
chr10	StringTie	exon	112411456	112411529	1000	+	.	gene_id "MSTRG.25789"; transcript_id "MSTRG.25789.14"; exon_number "10";
chr10	StringTie	exon	112411902	112411979	1000	+	.	gene_id "MSTRG.25789"; transcript_id "MSTRG.25789.14"; exon_number "11";
chr10	StringTie	exon	112413173	112413307	1000	+	.	gene_id "MSTRG.25789"; transcript_id "MSTRG.25789.14"; exon_number "12";
chr10	StringTie	exon	112417846	112417941	1000	+	.	gene_id "MSTRG.25789"; transcript_id "MSTRG.25789.14"; exon_number "13";
chr10	StringTie	exon	112421593	112421665	1000	+	.	gene_id "MSTRG.25789"; transcript_id "MSTRG.25789.14"; exon_number "14";
chr10	StringTie	exon	112421947	112422035	1000	+	.	gene_id "MSTRG.25789"; transcript_id "MSTRG.25789.14"; exon_number "15";
chr10	StringTie	exon	112422325	112422441	1000	+	.	gene_id "MSTRG.25789"; transcript_id "MSTRG.25789.14"; exon_number "16";
chr10	StringTie	exon	112425338	112425481	1000	+	.	gene_id "MSTRG.25789"; transcript_id "MSTRG.25789.14"; exon_number "17";
chr10	StringTie	exon	112426258	112426359	1000	+	.	gene_id "MSTRG.25789"; transcript_id "MSTRG.25789.14"; exon_number "18";
chr10	StringTie	exon	112427218	112428427	1000	+	.	gene_id "MSTRG.25789"; transcript_id "MSTRG.25789.14"; exon_number "19";
chr10	StringTie	transcript	112376145	112428381	1000	+	.	gene_id "MSTRG.25789"; transcript_id "MSTRG.25789.15";
chr10	StringTie	exon	112376145	112376448	1000	+	.	gene_id "MSTRG.25789"; transcript_id "MSTRG.25789.15"; exon_number "1";
chr10	StringTie	exon	112394918	112395102	1000	+	.	gene_id "MSTRG.25789"; transcript_id "MSTRG.25789.15"; exon_number "2";
chr10	StringTie	exon	112398901	112399009	1000	+	.	gene_id "MSTRG.25789"; transcript_id "MSTRG.25789.15"; exon_number "3";
chr10	StringTie	exon	112404511	112404575	1000	+	.	gene_id "MSTRG.25789"; transcript_id "MSTRG.25789.15"; exon_number "4";
chr10	StringTie	exon	112404705	112404806	1000	+	.	gene_id "MSTRG.25789"; transcript_id "MSTRG.25789.15"; exon_number "5";
chr10	StringTie	exon	112408422	112408521	1000	+	.	gene_id "MSTRG.25789"; transcript_id "MSTRG.25789.15"; exon_number "6";
chr10	StringTie	exon	112409507	112409685	1000	+	.	gene_id "MSTRG.25789"; transcript_id "MSTRG.25789.15"; exon_number "7";
chr10	StringTie	exon	112410463	112410495	1000	+	.	gene_id "MSTRG.25789"; transcript_id "MSTRG.25789.15"; exon_number "8";
chr10	StringTie	exon	112410584	112410635	1000	+	.	gene_id "MSTRG.25789"; transcript_id "MSTRG.25789.15"; exon_number "9";
chr10	StringTie	exon	112411456	112411529	1000	+	.	gene_id "MSTRG.25789"; transcript_id "MSTRG.25789.15"; exon_number "10";
chr10	StringTie	exon	112411902	112411979	1000	+	.	gene_id "MSTRG.25789"; transcript_id "MSTRG.25789.15"; exon_number "11";
chr10	StringTie	exon	112413173	112413307	1000	+	.	gene_id "MSTRG.25789"; transcript_id "MSTRG.25789.15"; exon_number "12";
chr10	StringTie	exon	112417846	112417941	1000	+	.	gene_id "MSTRG.25789"; transcript_id "MSTRG.25789.15"; exon_number "13";
chr10	StringTie	exon	112421593	112421665	1000	+	.	gene_id "MSTRG.25789"; transcript_id "MSTRG.25789.15"; exon_number "14";
chr10	StringTie	exon	112421947	112422035	1000	+	.	gene_id "MSTRG.25789"; transcript_id "MSTRG.25789.15"; exon_number "15";
chr10	StringTie	exon	112422325	112422441	1000	+	.	gene_id "MSTRG.25789"; transcript_id "MSTRG.25789.15"; exon_number "16";
chr10	StringTie	exon	112425338	112425481	1000	+	.	gene_id "MSTRG.25789"; transcript_id "MSTRG.25789.15"; exon_number "17";
chr10	StringTie	exon	112426258	112426359	1000	+	.	gene_id "MSTRG.25789"; transcript_id "MSTRG.25789.15"; exon_number "18";
chr10	StringTie	exon	112426788	112426859	1000	+	.	gene_id "MSTRG.25789"; transcript_id "MSTRG.25789.15"; exon_number "19";
chr10	StringTie	exon	112427218	112427364	1000	+	.	gene_id "MSTRG.25789"; transcript_id "MSTRG.25789.15"; exon_number "20";
chr10	StringTie	exon	112428101	112428381	1000	+	.	gene_id "MSTRG.25789"; transcript_id "MSTRG.25789.15"; exon_number "21";
chr10	StringTie	transcript	112376149	112429081	1000	+	.	gene_id "MSTRG.25789"; transcript_id "MSTRG.25789.16";
chr10	StringTie	exon	112376149	112376448	1000	+	.	gene_id "MSTRG.25789"; transcript_id "MSTRG.25789.16"; exon_number "1";
chr10	StringTie	exon	112394918	112395102	1000	+	.	gene_id "MSTRG.25789"; transcript_id "MSTRG.25789.16"; exon_number "2";
chr10	StringTie	exon	112398901	112399009	1000	+	.	gene_id "MSTRG.25789"; transcript_id "MSTRG.25789.16"; exon_number "3";
chr10	StringTie	exon	112404511	112404575	1000	+	.	gene_id "MSTRG.25789"; transcript_id "MSTRG.25789.16"; exon_number "4";
chr10	StringTie	exon	112404705	112404806	1000	+	.	gene_id "MSTRG.25789"; transcript_id "MSTRG.25789.16"; exon_number "5";
chr10	StringTie	exon	112408422	112408521	1000	+	.	gene_id "MSTRG.25789"; transcript_id "MSTRG.25789.16"; exon_number "6";
chr10	StringTie	exon	112409507	112409685	1000	+	.	gene_id "MSTRG.25789"; transcript_id "MSTRG.25789.16"; exon_number "7";
chr10	StringTie	exon	112410463	112410495	1000	+	.	gene_id "MSTRG.25789"; transcript_id "MSTRG.25789.16"; exon_number "8";
chr10	StringTie	exon	112410584	112410635	1000	+	.	gene_id "MSTRG.25789"; transcript_id "MSTRG.25789.16"; exon_number "9";
chr10	StringTie	exon	112411902	112411979	1000	+	.	gene_id "MSTRG.25789"; transcript_id "MSTRG.25789.16"; exon_number "10";
chr10	StringTie	exon	112413173	112413307	1000	+	.	gene_id "MSTRG.25789"; transcript_id "MSTRG.25789.16"; exon_number "11";
chr10	StringTie	exon	112416888	112417022	1000	+	.	gene_id "MSTRG.25789"; transcript_id "MSTRG.25789.16"; exon_number "12";
chr10	StringTie	exon	112417846	112417941	1000	+	.	gene_id "MSTRG.25789"; transcript_id "MSTRG.25789.16"; exon_number "13";
chr10	StringTie	exon	112421593	112421665	1000	+	.	gene_id "MSTRG.25789"; transcript_id "MSTRG.25789.16"; exon_number "14";
chr10	StringTie	exon	112421947	112422035	1000	+	.	gene_id "MSTRG.25789"; transcript_id "MSTRG.25789.16"; exon_number "15";
chr10	StringTie	exon	112422325	112422441	1000	+	.	gene_id "MSTRG.25789"; transcript_id "MSTRG.25789.16"; exon_number "16";
chr10	StringTie	exon	112425338	112425481	1000	+	.	gene_id "MSTRG.25789"; transcript_id "MSTRG.25789.16"; exon_number "17";
chr10	StringTie	exon	112426258	112429081	1000	+	.	gene_id "MSTRG.25789"; transcript_id "MSTRG.25789.16"; exon_number "18";
chr10	StringTie	transcript	112370840	112428860	1000	+	.	gene_id "MSTRG.25789"; transcript_id "MSTRG.25789.2";
chr10	StringTie	exon	112370840	112372826	1000	+	.	gene_id "MSTRG.25789"; transcript_id "MSTRG.25789.2"; exon_number "1";
chr10	StringTie	exon	112374086	112374269	1000	+	.	gene_id "MSTRG.25789"; transcript_id "MSTRG.25789.2"; exon_number "2";
chr10	StringTie	exon	112394918	112395102	1000	+	.	gene_id "MSTRG.25789"; transcript_id "MSTRG.25789.2"; exon_number "3";
chr10	StringTie	exon	112398901	112399009	1000	+	.	gene_id "MSTRG.25789"; transcript_id "MSTRG.25789.2"; exon_number "4";
chr10	StringTie	exon	112404511	112404575	1000	+	.	gene_id "MSTRG.25789"; transcript_id "MSTRG.25789.2"; exon_number "5";
chr10	StringTie	exon	112404705	112404806	1000	+	.	gene_id "MSTRG.25789"; transcript_id "MSTRG.25789.2"; exon_number "6";
chr10	StringTie	exon	112408422	112408521	1000	+	.	gene_id "MSTRG.25789"; transcript_id "MSTRG.25789.2"; exon_number "7";
chr10	StringTie	exon	112409507	112409685	1000	+	.	gene_id "MSTRG.25789"; transcript_id "MSTRG.25789.2"; exon_number "8";
chr10	StringTie	exon	112410463	112410495	1000	+	.	gene_id "MSTRG.25789"; transcript_id "MSTRG.25789.2"; exon_number "9";
chr10	StringTie	exon	112410584	112410635	1000	+	.	gene_id "MSTRG.25789"; transcript_id "MSTRG.25789.2"; exon_number "10";
chr10	StringTie	exon	112411456	112411529	1000	+	.	gene_id "MSTRG.25789"; transcript_id "MSTRG.25789.2"; exon_number "11";
chr10	StringTie	exon	112411902	112411979	1000	+	.	gene_id "MSTRG.25789"; transcript_id "MSTRG.25789.2"; exon_number "12";
chr10	StringTie	exon	112413173	112413307	1000	+	.	gene_id "MSTRG.25789"; transcript_id "MSTRG.25789.2"; exon_number "13";
chr10	StringTie	exon	112416888	112417022	1000	+	.	gene_id "MSTRG.25789"; transcript_id "MSTRG.25789.2"; exon_number "14";
chr10	StringTie	exon	112417846	112417941	1000	+	.	gene_id "MSTRG.25789"; transcript_id "MSTRG.25789.2"; exon_number "15";
chr10	StringTie	exon	112421593	112421665	1000	+	.	gene_id "MSTRG.25789"; transcript_id "MSTRG.25789.2"; exon_number "16";
chr10	StringTie	exon	112421947	112422035	1000	+	.	gene_id "MSTRG.25789"; transcript_id "MSTRG.25789.2"; exon_number "17";
chr10	StringTie	exon	112422325	112422441	1000	+	.	gene_id "MSTRG.25789"; transcript_id "MSTRG.25789.2"; exon_number "18";
chr10	StringTie	exon	112425338	112425481	1000	+	.	gene_id "MSTRG.25789"; transcript_id "MSTRG.25789.2"; exon_number "19";
chr10	StringTie	exon	112426258	112426359	1000	+	.	gene_id "MSTRG.25789"; transcript_id "MSTRG.25789.2"; exon_number "20";
chr10	StringTie	exon	112426788	112426859	1000	+	.	gene_id "MSTRG.25789"; transcript_id "MSTRG.25789.2"; exon_number "21";
chr10	StringTie	exon	112427218	112428860	1000	+	.	gene_id "MSTRG.25789"; transcript_id "MSTRG.25789.2"; exon_number "22";
chr10	StringTie	transcript	112393368	112428380	1000	+	.	gene_id "MSTRG.25789"; transcript_id "MSTRG.25789.20";
chr10	StringTie	exon	112393368	112393384	1000	+	.	gene_id "MSTRG.25789"; transcript_id "MSTRG.25789.20"; exon_number "1";
chr10	StringTie	exon	112394918	112395102	1000	+	.	gene_id "MSTRG.25789"; transcript_id "MSTRG.25789.20"; exon_number "2";
chr10	StringTie	exon	112398901	112399009	1000	+	.	gene_id "MSTRG.25789"; transcript_id "MSTRG.25789.20"; exon_number "3";
chr10	StringTie	exon	112404511	112404575	1000	+	.	gene_id "MSTRG.25789"; transcript_id "MSTRG.25789.20"; exon_number "4";
chr10	StringTie	exon	112404705	112404806	1000	+	.	gene_id "MSTRG.25789"; transcript_id "MSTRG.25789.20"; exon_number "5";
chr10	StringTie	exon	112408422	112408521	1000	+	.	gene_id "MSTRG.25789"; transcript_id "MSTRG.25789.20"; exon_number "6";
chr10	StringTie	exon	112409507	112409685	1000	+	.	gene_id "MSTRG.25789"; transcript_id "MSTRG.25789.20"; exon_number "7";
chr10	StringTie	exon	112410463	112410495	1000	+	.	gene_id "MSTRG.25789"; transcript_id "MSTRG.25789.20"; exon_number "8";
chr10	StringTie	exon	112410584	112410635	1000	+	.	gene_id "MSTRG.25789"; transcript_id "MSTRG.25789.20"; exon_number "9";
chr10	StringTie	exon	112411456	112411529	1000	+	.	gene_id "MSTRG.25789"; transcript_id "MSTRG.25789.20"; exon_number "10";
chr10	StringTie	exon	112411902	112411979	1000	+	.	gene_id "MSTRG.25789"; transcript_id "MSTRG.25789.20"; exon_number "11";
chr10	StringTie	exon	112413173	112413307	1000	+	.	gene_id "MSTRG.25789"; transcript_id "MSTRG.25789.20"; exon_number "12";
chr10	StringTie	exon	112416888	112417022	1000	+	.	gene_id "MSTRG.25789"; transcript_id "MSTRG.25789.20"; exon_number "13";
chr10	StringTie	exon	112417846	112417941	1000	+	.	gene_id "MSTRG.25789"; transcript_id "MSTRG.25789.20"; exon_number "14";
chr10	StringTie	exon	112421593	112421665	1000	+	.	gene_id "MSTRG.25789"; transcript_id "MSTRG.25789.20"; exon_number "15";
chr10	StringTie	exon	112421947	112422035	1000	+	.	gene_id "MSTRG.25789"; transcript_id "MSTRG.25789.20"; exon_number "16";
chr10	StringTie	exon	112422325	112422441	1000	+	.	gene_id "MSTRG.25789"; transcript_id "MSTRG.25789.20"; exon_number "17";
chr10	StringTie	exon	112425338	112425481	1000	+	.	gene_id "MSTRG.25789"; transcript_id "MSTRG.25789.20"; exon_number "18";
chr10	StringTie	exon	112426258	112426359	1000	+	.	gene_id "MSTRG.25789"; transcript_id "MSTRG.25789.20"; exon_number "19";
chr10	StringTie	exon	112426788	112426859	1000	+	.	gene_id "MSTRG.25789"; transcript_id "MSTRG.25789.20"; exon_number "20";
chr10	StringTie	exon	112427218	112428380	1000	+	.	gene_id "MSTRG.25789"; transcript_id "MSTRG.25789.20"; exon_number "21";
chr10	StringTie	transcript	112394487	112428422	1000	+	.	gene_id "MSTRG.25789"; transcript_id "MSTRG.25789.21";
chr10	StringTie	exon	112394487	112394773	1000	+	.	gene_id "MSTRG.25789"; transcript_id "MSTRG.25789.21"; exon_number "1";
chr10	StringTie	exon	112394918	112395102	1000	+	.	gene_id "MSTRG.25789"; transcript_id "MSTRG.25789.21"; exon_number "2";
chr10	StringTie	exon	112398901	112399009	1000	+	.	gene_id "MSTRG.25789"; transcript_id "MSTRG.25789.21"; exon_number "3";
chr10	StringTie	exon	112404511	112404575	1000	+	.	gene_id "MSTRG.25789"; transcript_id "MSTRG.25789.21"; exon_number "4";
chr10	StringTie	exon	112404705	112404806	1000	+	.	gene_id "MSTRG.25789"; transcript_id "MSTRG.25789.21"; exon_number "5";
chr10	StringTie	exon	112408422	112408521	1000	+	.	gene_id "MSTRG.25789"; transcript_id "MSTRG.25789.21"; exon_number "6";
chr10	StringTie	exon	112409507	112409685	1000	+	.	gene_id "MSTRG.25789"; transcript_id "MSTRG.25789.21"; exon_number "7";
chr10	StringTie	exon	112410463	112410495	1000	+	.	gene_id "MSTRG.25789"; transcript_id "MSTRG.25789.21"; exon_number "8";
chr10	StringTie	exon	112410584	112410635	1000	+	.	gene_id "MSTRG.25789"; transcript_id "MSTRG.25789.21"; exon_number "9";
chr10	StringTie	exon	112411456	112411529	1000	+	.	gene_id "MSTRG.25789"; transcript_id "MSTRG.25789.21"; exon_number "10";
chr10	StringTie	exon	112411902	112411979	1000	+	.	gene_id "MSTRG.25789"; transcript_id "MSTRG.25789.21"; exon_number "11";
chr10	StringTie	exon	112413173	112413307	1000	+	.	gene_id "MSTRG.25789"; transcript_id "MSTRG.25789.21"; exon_number "12";
chr10	StringTie	exon	112416888	112417022	1000	+	.	gene_id "MSTRG.25789"; transcript_id "MSTRG.25789.21"; exon_number "13";
chr10	StringTie	exon	112417846	112417941	1000	+	.	gene_id "MSTRG.25789"; transcript_id "MSTRG.25789.21"; exon_number "14";
chr10	StringTie	exon	112421593	112421665	1000	+	.	gene_id "MSTRG.25789"; transcript_id "MSTRG.25789.21"; exon_number "15";
chr10	StringTie	exon	112421947	112422035	1000	+	.	gene_id "MSTRG.25789"; transcript_id "MSTRG.25789.21"; exon_number "16";
chr10	StringTie	exon	112422325	112422441	1000	+	.	gene_id "MSTRG.25789"; transcript_id "MSTRG.25789.21"; exon_number "17";
chr10	StringTie	exon	112425338	112425481	1000	+	.	gene_id "MSTRG.25789"; transcript_id "MSTRG.25789.21"; exon_number "18";
chr10	StringTie	exon	112426258	112426359	1000	+	.	gene_id "MSTRG.25789"; transcript_id "MSTRG.25789.21"; exon_number "19";
chr10	StringTie	exon	112426788	112426859	1000	+	.	gene_id "MSTRG.25789"; transcript_id "MSTRG.25789.21"; exon_number "20";
chr10	StringTie	exon	112427218	112428422	1000	+	.	gene_id "MSTRG.25789"; transcript_id "MSTRG.25789.21"; exon_number "21";
chr10	StringTie	transcript	112394514	112428380	1000	+	.	gene_id "MSTRG.25789"; transcript_id "MSTRG.25789.22";
chr10	StringTie	exon	112394514	112395102	1000	+	.	gene_id "MSTRG.25789"; transcript_id "MSTRG.25789.22"; exon_number "1";
chr10	StringTie	exon	112398901	112399009	1000	+	.	gene_id "MSTRG.25789"; transcript_id "MSTRG.25789.22"; exon_number "2";
chr10	StringTie	exon	112403333	112403429	1000	+	.	gene_id "MSTRG.25789"; transcript_id "MSTRG.25789.22"; exon_number "3";
chr10	StringTie	exon	112404511	112404575	1000	+	.	gene_id "MSTRG.25789"; transcript_id "MSTRG.25789.22"; exon_number "4";
chr10	StringTie	exon	112404705	112404806	1000	+	.	gene_id "MSTRG.25789"; transcript_id "MSTRG.25789.22"; exon_number "5";
chr10	StringTie	exon	112408422	112408521	1000	+	.	gene_id "MSTRG.25789"; transcript_id "MSTRG.25789.22"; exon_number "6";
chr10	StringTie	exon	112409507	112410635	1000	+	.	gene_id "MSTRG.25789"; transcript_id "MSTRG.25789.22"; exon_number "7";
chr10	StringTie	exon	112411456	112411529	1000	+	.	gene_id "MSTRG.25789"; transcript_id "MSTRG.25789.22"; exon_number "8";
chr10	StringTie	exon	112411902	112411979	1000	+	.	gene_id "MSTRG.25789"; transcript_id "MSTRG.25789.22"; exon_number "9";
chr10	StringTie	exon	112413173	112413307	1000	+	.	gene_id "MSTRG.25789"; transcript_id "MSTRG.25789.22"; exon_number "10";
chr10	StringTie	exon	112416888	112417022	1000	+	.	gene_id "MSTRG.25789"; transcript_id "MSTRG.25789.22"; exon_number "11";
chr10	StringTie	exon	112417846	112417941	1000	+	.	gene_id "MSTRG.25789"; transcript_id "MSTRG.25789.22"; exon_number "12";
chr10	StringTie	exon	112421593	112421665	1000	+	.	gene_id "MSTRG.25789"; transcript_id "MSTRG.25789.22"; exon_number "13";
chr10	StringTie	exon	112421947	112422035	1000	+	.	gene_id "MSTRG.25789"; transcript_id "MSTRG.25789.22"; exon_number "14";
chr10	StringTie	exon	112422325	112422441	1000	+	.	gene_id "MSTRG.25789"; transcript_id "MSTRG.25789.22"; exon_number "15";
chr10	StringTie	exon	112425338	112425481	1000	+	.	gene_id "MSTRG.25789"; transcript_id "MSTRG.25789.22"; exon_number "16";
chr10	StringTie	exon	112426258	112426359	1000	+	.	gene_id "MSTRG.25789"; transcript_id "MSTRG.25789.22"; exon_number "17";
chr10	StringTie	exon	112426788	112426859	1000	+	.	gene_id "MSTRG.25789"; transcript_id "MSTRG.25789.22"; exon_number "18";
chr10	StringTie	exon	112427218	112428380	1000	+	.	gene_id "MSTRG.25789"; transcript_id "MSTRG.25789.22"; exon_number "19";
chr10	StringTie	transcript	112394795	112428422	1000	+	.	gene_id "MSTRG.25789"; transcript_id "MSTRG.25789.23";
chr10	StringTie	exon	112394795	112394819	1000	+	.	gene_id "MSTRG.25789"; transcript_id "MSTRG.25789.23"; exon_number "1";
chr10	StringTie	exon	112394918	112395102	1000	+	.	gene_id "MSTRG.25789"; transcript_id "MSTRG.25789.23"; exon_number "2";
chr10	StringTie	exon	112398901	112399009	1000	+	.	gene_id "MSTRG.25789"; transcript_id "MSTRG.25789.23"; exon_number "3";
chr10	StringTie	exon	112404511	112404575	1000	+	.	gene_id "MSTRG.25789"; transcript_id "MSTRG.25789.23"; exon_number "4";
chr10	StringTie	exon	112404705	112404806	1000	+	.	gene_id "MSTRG.25789"; transcript_id "MSTRG.25789.23"; exon_number "5";
chr10	StringTie	exon	112408422	112408521	1000	+	.	gene_id "MSTRG.25789"; transcript_id "MSTRG.25789.23"; exon_number "6";
chr10	StringTie	exon	112409507	112409685	1000	+	.	gene_id "MSTRG.25789"; transcript_id "MSTRG.25789.23"; exon_number "7";
chr10	StringTie	exon	112410463	112410635	1000	+	.	gene_id "MSTRG.25789"; transcript_id "MSTRG.25789.23"; exon_number "8";
chr10	StringTie	exon	112411456	112411529	1000	+	.	gene_id "MSTRG.25789"; transcript_id "MSTRG.25789.23"; exon_number "9";
chr10	StringTie	exon	112411902	112411979	1000	+	.	gene_id "MSTRG.25789"; transcript_id "MSTRG.25789.23"; exon_number "10";
chr10	StringTie	exon	112413173	112413307	1000	+	.	gene_id "MSTRG.25789"; transcript_id "MSTRG.25789.23"; exon_number "11";
chr10	StringTie	exon	112416888	112417022	1000	+	.	gene_id "MSTRG.25789"; transcript_id "MSTRG.25789.23"; exon_number "12";
chr10	StringTie	exon	112417846	112417941	1000	+	.	gene_id "MSTRG.25789"; transcript_id "MSTRG.25789.23"; exon_number "13";
chr10	StringTie	exon	112421593	112421665	1000	+	.	gene_id "MSTRG.25789"; transcript_id "MSTRG.25789.23"; exon_number "14";
chr10	StringTie	exon	112421947	112422035	1000	+	.	gene_id "MSTRG.25789"; transcript_id "MSTRG.25789.23"; exon_number "15";
chr10	StringTie	exon	112422325	112422441	1000	+	.	gene_id "MSTRG.25789"; transcript_id "MSTRG.25789.23"; exon_number "16";
chr10	StringTie	exon	112425338	112425481	1000	+	.	gene_id "MSTRG.25789"; transcript_id "MSTRG.25789.23"; exon_number "17";
chr10	StringTie	exon	112426258	112426359	1000	+	.	gene_id "MSTRG.25789"; transcript_id "MSTRG.25789.23"; exon_number "18";
chr10	StringTie	exon	112426788	112426859	1000	+	.	gene_id "MSTRG.25789"; transcript_id "MSTRG.25789.23"; exon_number "19";
chr10	StringTie	exon	112427218	112428422	1000	+	.	gene_id "MSTRG.25789"; transcript_id "MSTRG.25789.23"; exon_number "20";
chr10	StringTie	transcript	112394795	112428380	1000	+	.	gene_id "MSTRG.25789"; transcript_id "MSTRG.25789.24";
chr10	StringTie	exon	112394795	112394819	1000	+	.	gene_id "MSTRG.25789"; transcript_id "MSTRG.25789.24"; exon_number "1";
chr10	StringTie	exon	112394918	112395102	1000	+	.	gene_id "MSTRG.25789"; transcript_id "MSTRG.25789.24"; exon_number "2";
chr10	StringTie	exon	112398901	112399009	1000	+	.	gene_id "MSTRG.25789"; transcript_id "MSTRG.25789.24"; exon_number "3";
chr10	StringTie	exon	112404511	112404575	1000	+	.	gene_id "MSTRG.25789"; transcript_id "MSTRG.25789.24"; exon_number "4";
chr10	StringTie	exon	112404705	112404806	1000	+	.	gene_id "MSTRG.25789"; transcript_id "MSTRG.25789.24"; exon_number "5";
chr10	StringTie	exon	112408422	112408521	1000	+	.	gene_id "MSTRG.25789"; transcript_id "MSTRG.25789.24"; exon_number "6";
chr10	StringTie	exon	112409507	112409685	1000	+	.	gene_id "MSTRG.25789"; transcript_id "MSTRG.25789.24"; exon_number "7";
chr10	StringTie	exon	112410463	112410495	1000	+	.	gene_id "MSTRG.25789"; transcript_id "MSTRG.25789.24"; exon_number "8";
chr10	StringTie	exon	112410584	112410635	1000	+	.	gene_id "MSTRG.25789"; transcript_id "MSTRG.25789.24"; exon_number "9";
chr10	StringTie	exon	112411456	112411529	1000	+	.	gene_id "MSTRG.25789"; transcript_id "MSTRG.25789.24"; exon_number "10";
chr10	StringTie	exon	112411902	112411979	1000	+	.	gene_id "MSTRG.25789"; transcript_id "MSTRG.25789.24"; exon_number "11";
chr10	StringTie	exon	112413173	112413307	1000	+	.	gene_id "MSTRG.25789"; transcript_id "MSTRG.25789.24"; exon_number "12";
chr10	StringTie	exon	112416888	112417022	1000	+	.	gene_id "MSTRG.25789"; transcript_id "MSTRG.25789.24"; exon_number "13";
chr10	StringTie	exon	112417846	112417941	1000	+	.	gene_id "MSTRG.25789"; transcript_id "MSTRG.25789.24"; exon_number "14";
chr10	StringTie	exon	112421593	112421665	1000	+	.	gene_id "MSTRG.25789"; transcript_id "MSTRG.25789.24"; exon_number "15";
chr10	StringTie	exon	112421947	112422035	1000	+	.	gene_id "MSTRG.25789"; transcript_id "MSTRG.25789.24"; exon_number "16";
chr10	StringTie	exon	112422325	112422441	1000	+	.	gene_id "MSTRG.25789"; transcript_id "MSTRG.25789.24"; exon_number "17";
chr10	StringTie	exon	112425338	112425481	1000	+	.	gene_id "MSTRG.25789"; transcript_id "MSTRG.25789.24"; exon_number "18";
chr10	StringTie	exon	112426258	112426359	1000	+	.	gene_id "MSTRG.25789"; transcript_id "MSTRG.25789.24"; exon_number "19";
chr10	StringTie	exon	112426788	112426859	1000	+	.	gene_id "MSTRG.25789"; transcript_id "MSTRG.25789.24"; exon_number "20";
chr10	StringTie	exon	112427218	112428380	1000	+	.	gene_id "MSTRG.25789"; transcript_id "MSTRG.25789.24"; exon_number "21";
chr10	StringTie	transcript	112409507	112428381	1000	+	.	gene_id "MSTRG.25789"; transcript_id "MSTRG.25789.25";
chr10	StringTie	exon	112409507	112409685	1000	+	.	gene_id "MSTRG.25789"; transcript_id "MSTRG.25789.25"; exon_number "1";
chr10	StringTie	exon	112410463	112410495	1000	+	.	gene_id "MSTRG.25789"; transcript_id "MSTRG.25789.25"; exon_number "2";
chr10	StringTie	exon	112410584	112410635	1000	+	.	gene_id "MSTRG.25789"; transcript_id "MSTRG.25789.25"; exon_number "3";
chr10	StringTie	exon	112411902	112411979	1000	+	.	gene_id "MSTRG.25789"; transcript_id "MSTRG.25789.25"; exon_number "4";
chr10	StringTie	exon	112413173	112413307	1000	+	.	gene_id "MSTRG.25789"; transcript_id "MSTRG.25789.25"; exon_number "5";
chr10	StringTie	exon	112416888	112417022	1000	+	.	gene_id "MSTRG.25789"; transcript_id "MSTRG.25789.25"; exon_number "6";
chr10	StringTie	exon	112417846	112417941	1000	+	.	gene_id "MSTRG.25789"; transcript_id "MSTRG.25789.25"; exon_number "7";
chr10	StringTie	exon	112421593	112421665	1000	+	.	gene_id "MSTRG.25789"; transcript_id "MSTRG.25789.25"; exon_number "8";
chr10	StringTie	exon	112421947	112422035	1000	+	.	gene_id "MSTRG.25789"; transcript_id "MSTRG.25789.25"; exon_number "9";
chr10	StringTie	exon	112422325	112422441	1000	+	.	gene_id "MSTRG.25789"; transcript_id "MSTRG.25789.25"; exon_number "10";
chr10	StringTie	exon	112425338	112425481	1000	+	.	gene_id "MSTRG.25789"; transcript_id "MSTRG.25789.25"; exon_number "11";
chr10	StringTie	exon	112426258	112426359	1000	+	.	gene_id "MSTRG.25789"; transcript_id "MSTRG.25789.25"; exon_number "12";
chr10	StringTie	exon	112426788	112426859	1000	+	.	gene_id "MSTRG.25789"; transcript_id "MSTRG.25789.25"; exon_number "13";
chr10	StringTie	exon	112427218	112428381	1000	+	.	gene_id "MSTRG.25789"; transcript_id "MSTRG.25789.25"; exon_number "14";
chr10	StringTie	transcript	112374917	112428778	1000	+	.	gene_id "MSTRG.25789"; transcript_id "MSTRG.25789.4";
chr10	StringTie	exon	112374917	112375542	1000	+	.	gene_id "MSTRG.25789"; transcript_id "MSTRG.25789.4"; exon_number "1";
chr10	StringTie	exon	112375817	112376448	1000	+	.	gene_id "MSTRG.25789"; transcript_id "MSTRG.25789.4"; exon_number "2";
chr10	StringTie	exon	112394918	112395102	1000	+	.	gene_id "MSTRG.25789"; transcript_id "MSTRG.25789.4"; exon_number "3";
chr10	StringTie	exon	112398901	112399009	1000	+	.	gene_id "MSTRG.25789"; transcript_id "MSTRG.25789.4"; exon_number "4";
chr10	StringTie	exon	112404511	112404575	1000	+	.	gene_id "MSTRG.25789"; transcript_id "MSTRG.25789.4"; exon_number "5";
chr10	StringTie	exon	112404705	112404806	1000	+	.	gene_id "MSTRG.25789"; transcript_id "MSTRG.25789.4"; exon_number "6";
chr10	StringTie	exon	112408422	112408521	1000	+	.	gene_id "MSTRG.25789"; transcript_id "MSTRG.25789.4"; exon_number "7";
chr10	StringTie	exon	112409507	112409685	1000	+	.	gene_id "MSTRG.25789"; transcript_id "MSTRG.25789.4"; exon_number "8";
chr10	StringTie	exon	112410463	112410495	1000	+	.	gene_id "MSTRG.25789"; transcript_id "MSTRG.25789.4"; exon_number "9";
chr10	StringTie	exon	112410584	112410635	1000	+	.	gene_id "MSTRG.25789"; transcript_id "MSTRG.25789.4"; exon_number "10";
chr10	StringTie	exon	112411456	112411529	1000	+	.	gene_id "MSTRG.25789"; transcript_id "MSTRG.25789.4"; exon_number "11";
chr10	StringTie	exon	112411902	112411979	1000	+	.	gene_id "MSTRG.25789"; transcript_id "MSTRG.25789.4"; exon_number "12";
chr10	StringTie	exon	112413173	112413307	1000	+	.	gene_id "MSTRG.25789"; transcript_id "MSTRG.25789.4"; exon_number "13";
chr10	StringTie	exon	112416888	112417022	1000	+	.	gene_id "MSTRG.25789"; transcript_id "MSTRG.25789.4"; exon_number "14";
chr10	StringTie	exon	112417846	112417941	1000	+	.	gene_id "MSTRG.25789"; transcript_id "MSTRG.25789.4"; exon_number "15";
chr10	StringTie	exon	112421593	112421665	1000	+	.	gene_id "MSTRG.25789"; transcript_id "MSTRG.25789.4"; exon_number "16";
chr10	StringTie	exon	112421947	112422035	1000	+	.	gene_id "MSTRG.25789"; transcript_id "MSTRG.25789.4"; exon_number "17";
chr10	StringTie	exon	112422325	112422441	1000	+	.	gene_id "MSTRG.25789"; transcript_id "MSTRG.25789.4"; exon_number "18";
chr10	StringTie	exon	112425338	112425481	1000	+	.	gene_id "MSTRG.25789"; transcript_id "MSTRG.25789.4"; exon_number "19";
chr10	StringTie	exon	112426258	112426359	1000	+	.	gene_id "MSTRG.25789"; transcript_id "MSTRG.25789.4"; exon_number "20";
chr10	StringTie	exon	112426788	112426859	1000	+	.	gene_id "MSTRG.25789"; transcript_id "MSTRG.25789.4"; exon_number "21";
chr10	StringTie	exon	112427218	112428778	1000	+	.	gene_id "MSTRG.25789"; transcript_id "MSTRG.25789.4"; exon_number "22";
chr10	StringTie	transcript	112375067	112429099	1000	+	.	gene_id "MSTRG.25789"; transcript_id "MSTRG.25789.5";
chr10	StringTie	exon	112375067	112376448	1000	+	.	gene_id "MSTRG.25789"; transcript_id "MSTRG.25789.5"; exon_number "1";
chr10	StringTie	exon	112394918	112395102	1000	+	.	gene_id "MSTRG.25789"; transcript_id "MSTRG.25789.5"; exon_number "2";
chr10	StringTie	exon	112398901	112399009	1000	+	.	gene_id "MSTRG.25789"; transcript_id "MSTRG.25789.5"; exon_number "3";
chr10	StringTie	exon	112404511	112404575	1000	+	.	gene_id "MSTRG.25789"; transcript_id "MSTRG.25789.5"; exon_number "4";
chr10	StringTie	exon	112404705	112404806	1000	+	.	gene_id "MSTRG.25789"; transcript_id "MSTRG.25789.5"; exon_number "5";
chr10	StringTie	exon	112408422	112408521	1000	+	.	gene_id "MSTRG.25789"; transcript_id "MSTRG.25789.5"; exon_number "6";
chr10	StringTie	exon	112409507	112409685	1000	+	.	gene_id "MSTRG.25789"; transcript_id "MSTRG.25789.5"; exon_number "7";
chr10	StringTie	exon	112410463	112410495	1000	+	.	gene_id "MSTRG.25789"; transcript_id "MSTRG.25789.5"; exon_number "8";
chr10	StringTie	exon	112410584	112410635	1000	+	.	gene_id "MSTRG.25789"; transcript_id "MSTRG.25789.5"; exon_number "9";
chr10	StringTie	exon	112411456	112411529	1000	+	.	gene_id "MSTRG.25789"; transcript_id "MSTRG.25789.5"; exon_number "10";
chr10	StringTie	exon	112411902	112411979	1000	+	.	gene_id "MSTRG.25789"; transcript_id "MSTRG.25789.5"; exon_number "11";
chr10	StringTie	exon	112413173	112413307	1000	+	.	gene_id "MSTRG.25789"; transcript_id "MSTRG.25789.5"; exon_number "12";
chr10	StringTie	exon	112416888	112417022	1000	+	.	gene_id "MSTRG.25789"; transcript_id "MSTRG.25789.5"; exon_number "13";
chr10	StringTie	exon	112417846	112417941	1000	+	.	gene_id "MSTRG.25789"; transcript_id "MSTRG.25789.5"; exon_number "14";
chr10	StringTie	exon	112421593	112421665	1000	+	.	gene_id "MSTRG.25789"; transcript_id "MSTRG.25789.5"; exon_number "15";
chr10	StringTie	exon	112421947	112422035	1000	+	.	gene_id "MSTRG.25789"; transcript_id "MSTRG.25789.5"; exon_number "16";
chr10	StringTie	exon	112422325	112422441	1000	+	.	gene_id "MSTRG.25789"; transcript_id "MSTRG.25789.5"; exon_number "17";
chr10	StringTie	exon	112425338	112425481	1000	+	.	gene_id "MSTRG.25789"; transcript_id "MSTRG.25789.5"; exon_number "18";
chr10	StringTie	exon	112426258	112426359	1000	+	.	gene_id "MSTRG.25789"; transcript_id "MSTRG.25789.5"; exon_number "19";
chr10	StringTie	exon	112426788	112426859	1000	+	.	gene_id "MSTRG.25789"; transcript_id "MSTRG.25789.5"; exon_number "20";
chr10	StringTie	exon	112427218	112427364	1000	+	.	gene_id "MSTRG.25789"; transcript_id "MSTRG.25789.5"; exon_number "21";
chr10	StringTie	exon	112428101	112429099	1000	+	.	gene_id "MSTRG.25789"; transcript_id "MSTRG.25789.5"; exon_number "22";
chr10	StringTie	transcript	112375068	112428651	1000	+	.	gene_id "MSTRG.25789"; transcript_id "MSTRG.25789.6";
chr10	StringTie	exon	112375068	112375542	1000	+	.	gene_id "MSTRG.25789"; transcript_id "MSTRG.25789.6"; exon_number "1";
chr10	StringTie	exon	112394918	112395102	1000	+	.	gene_id "MSTRG.25789"; transcript_id "MSTRG.25789.6"; exon_number "2";
chr10	StringTie	exon	112398901	112399009	1000	+	.	gene_id "MSTRG.25789"; transcript_id "MSTRG.25789.6"; exon_number "3";
chr10	StringTie	exon	112404511	112404575	1000	+	.	gene_id "MSTRG.25789"; transcript_id "MSTRG.25789.6"; exon_number "4";
chr10	StringTie	exon	112404705	112404806	1000	+	.	gene_id "MSTRG.25789"; transcript_id "MSTRG.25789.6"; exon_number "5";
chr10	StringTie	exon	112408422	112408521	1000	+	.	gene_id "MSTRG.25789"; transcript_id "MSTRG.25789.6"; exon_number "6";
chr10	StringTie	exon	112409507	112409685	1000	+	.	gene_id "MSTRG.25789"; transcript_id "MSTRG.25789.6"; exon_number "7";
chr10	StringTie	exon	112410463	112410495	1000	+	.	gene_id "MSTRG.25789"; transcript_id "MSTRG.25789.6"; exon_number "8";
chr10	StringTie	exon	112410584	112410635	1000	+	.	gene_id "MSTRG.25789"; transcript_id "MSTRG.25789.6"; exon_number "9";
chr10	StringTie	exon	112411456	112411529	1000	+	.	gene_id "MSTRG.25789"; transcript_id "MSTRG.25789.6"; exon_number "10";
chr10	StringTie	exon	112411902	112411979	1000	+	.	gene_id "MSTRG.25789"; transcript_id "MSTRG.25789.6"; exon_number "11";
chr10	StringTie	exon	112413173	112413307	1000	+	.	gene_id "MSTRG.25789"; transcript_id "MSTRG.25789.6"; exon_number "12";
chr10	StringTie	exon	112416888	112417022	1000	+	.	gene_id "MSTRG.25789"; transcript_id "MSTRG.25789.6"; exon_number "13";
chr10	StringTie	exon	112417846	112417941	1000	+	.	gene_id "MSTRG.25789"; transcript_id "MSTRG.25789.6"; exon_number "14";
chr10	StringTie	exon	112421593	112421665	1000	+	.	gene_id "MSTRG.25789"; transcript_id "MSTRG.25789.6"; exon_number "15";
chr10	StringTie	exon	112421947	112422035	1000	+	.	gene_id "MSTRG.25789"; transcript_id "MSTRG.25789.6"; exon_number "16";
chr10	StringTie	exon	112422325	112422441	1000	+	.	gene_id "MSTRG.25789"; transcript_id "MSTRG.25789.6"; exon_number "17";
chr10	StringTie	exon	112425338	112425481	1000	+	.	gene_id "MSTRG.25789"; transcript_id "MSTRG.25789.6"; exon_number "18";
chr10	StringTie	exon	112426258	112426359	1000	+	.	gene_id "MSTRG.25789"; transcript_id "MSTRG.25789.6"; exon_number "19";
chr10	StringTie	exon	112426788	112426859	1000	+	.	gene_id "MSTRG.25789"; transcript_id "MSTRG.25789.6"; exon_number "20";
chr10	StringTie	exon	112427218	112427364	1000	+	.	gene_id "MSTRG.25789"; transcript_id "MSTRG.25789.6"; exon_number "21";
chr10	StringTie	exon	112428101	112428651	1000	+	.	gene_id "MSTRG.25789"; transcript_id "MSTRG.25789.6"; exon_number "22";
chr10	StringTie	transcript	112375127	112428657	1000	+	.	gene_id "MSTRG.25789"; transcript_id "MSTRG.25789.7";
chr10	StringTie	exon	112375127	112375542	1000	+	.	gene_id "MSTRG.25789"; transcript_id "MSTRG.25789.7"; exon_number "1";
chr10	StringTie	exon	112376342	112376448	1000	+	.	gene_id "MSTRG.25789"; transcript_id "MSTRG.25789.7"; exon_number "2";
chr10	StringTie	exon	112394918	112395102	1000	+	.	gene_id "MSTRG.25789"; transcript_id "MSTRG.25789.7"; exon_number "3";
chr10	StringTie	exon	112398901	112399009	1000	+	.	gene_id "MSTRG.25789"; transcript_id "MSTRG.25789.7"; exon_number "4";
chr10	StringTie	exon	112404511	112404575	1000	+	.	gene_id "MSTRG.25789"; transcript_id "MSTRG.25789.7"; exon_number "5";
chr10	StringTie	exon	112404705	112404806	1000	+	.	gene_id "MSTRG.25789"; transcript_id "MSTRG.25789.7"; exon_number "6";
chr10	StringTie	exon	112408422	112408521	1000	+	.	gene_id "MSTRG.25789"; transcript_id "MSTRG.25789.7"; exon_number "7";
chr10	StringTie	exon	112409507	112409685	1000	+	.	gene_id "MSTRG.25789"; transcript_id "MSTRG.25789.7"; exon_number "8";
chr10	StringTie	exon	112410463	112410495	1000	+	.	gene_id "MSTRG.25789"; transcript_id "MSTRG.25789.7"; exon_number "9";
chr10	StringTie	exon	112410584	112410635	1000	+	.	gene_id "MSTRG.25789"; transcript_id "MSTRG.25789.7"; exon_number "10";
chr10	StringTie	exon	112411456	112411529	1000	+	.	gene_id "MSTRG.25789"; transcript_id "MSTRG.25789.7"; exon_number "11";
chr10	StringTie	exon	112411902	112411979	1000	+	.	gene_id "MSTRG.25789"; transcript_id "MSTRG.25789.7"; exon_number "12";
chr10	StringTie	exon	112413173	112413307	1000	+	.	gene_id "MSTRG.25789"; transcript_id "MSTRG.25789.7"; exon_number "13";
chr10	StringTie	exon	112416888	112417022	1000	+	.	gene_id "MSTRG.25789"; transcript_id "MSTRG.25789.7"; exon_number "14";
chr10	StringTie	exon	112417846	112417941	1000	+	.	gene_id "MSTRG.25789"; transcript_id "MSTRG.25789.7"; exon_number "15";
chr10	StringTie	exon	112421593	112421665	1000	+	.	gene_id "MSTRG.25789"; transcript_id "MSTRG.25789.7"; exon_number "16";
chr10	StringTie	exon	112421947	112422035	1000	+	.	gene_id "MSTRG.25789"; transcript_id "MSTRG.25789.7"; exon_number "17";
chr10	StringTie	exon	112422325	112422441	1000	+	.	gene_id "MSTRG.25789"; transcript_id "MSTRG.25789.7"; exon_number "18";
chr10	StringTie	exon	112425338	112425481	1000	+	.	gene_id "MSTRG.25789"; transcript_id "MSTRG.25789.7"; exon_number "19";
chr10	StringTie	exon	112426258	112426359	1000	+	.	gene_id "MSTRG.25789"; transcript_id "MSTRG.25789.7"; exon_number "20";
chr10	StringTie	exon	112426788	112426859	1000	+	.	gene_id "MSTRG.25789"; transcript_id "MSTRG.25789.7"; exon_number "21";
chr10	StringTie	exon	112427218	112427364	1000	+	.	gene_id "MSTRG.25789"; transcript_id "MSTRG.25789.7"; exon_number "22";
chr10	StringTie	exon	112428101	112428657	1000	+	.	gene_id "MSTRG.25789"; transcript_id "MSTRG.25789.7"; exon_number "23";
chr10	StringTie	transcript	112375236	112428412	1000	+	.	gene_id "MSTRG.25789"; transcript_id "MSTRG.25789.9";
chr10	StringTie	exon	112375236	112375542	1000	+	.	gene_id "MSTRG.25789"; transcript_id "MSTRG.25789.9"; exon_number "1";
chr10	StringTie	exon	112376342	112376448	1000	+	.	gene_id "MSTRG.25789"; transcript_id "MSTRG.25789.9"; exon_number "2";
chr10	StringTie	exon	112394918	112395102	1000	+	.	gene_id "MSTRG.25789"; transcript_id "MSTRG.25789.9"; exon_number "3";
chr10	StringTie	exon	112398901	112399009	1000	+	.	gene_id "MSTRG.25789"; transcript_id "MSTRG.25789.9"; exon_number "4";
chr10	StringTie	exon	112404511	112404575	1000	+	.	gene_id "MSTRG.25789"; transcript_id "MSTRG.25789.9"; exon_number "5";
chr10	StringTie	exon	112404705	112404806	1000	+	.	gene_id "MSTRG.25789"; transcript_id "MSTRG.25789.9"; exon_number "6";
chr10	StringTie	exon	112408422	112408521	1000	+	.	gene_id "MSTRG.25789"; transcript_id "MSTRG.25789.9"; exon_number "7";
chr10	StringTie	exon	112409507	112411529	1000	+	.	gene_id "MSTRG.25789"; transcript_id "MSTRG.25789.9"; exon_number "8";
chr10	StringTie	exon	112411902	112411979	1000	+	.	gene_id "MSTRG.25789"; transcript_id "MSTRG.25789.9"; exon_number "9";
chr10	StringTie	exon	112413173	112413307	1000	+	.	gene_id "MSTRG.25789"; transcript_id "MSTRG.25789.9"; exon_number "10";
chr10	StringTie	exon	112416888	112417022	1000	+	.	gene_id "MSTRG.25789"; transcript_id "MSTRG.25789.9"; exon_number "11";
chr10	StringTie	exon	112417846	112417941	1000	+	.	gene_id "MSTRG.25789"; transcript_id "MSTRG.25789.9"; exon_number "12";
chr10	StringTie	exon	112421593	112421665	1000	+	.	gene_id "MSTRG.25789"; transcript_id "MSTRG.25789.9"; exon_number "13";
chr10	StringTie	exon	112421947	112422035	1000	+	.	gene_id "MSTRG.25789"; transcript_id "MSTRG.25789.9"; exon_number "14";
chr10	StringTie	exon	112422325	112422441	1000	+	.	gene_id "MSTRG.25789"; transcript_id "MSTRG.25789.9"; exon_number "15";
chr10	StringTie	exon	112425338	112425481	1000	+	.	gene_id "MSTRG.25789"; transcript_id "MSTRG.25789.9"; exon_number "16";
chr10	StringTie	exon	112426258	112426359	1000	+	.	gene_id "MSTRG.25789"; transcript_id "MSTRG.25789.9"; exon_number "17";
chr10	StringTie	exon	112426788	112426859	1000	+	.	gene_id "MSTRG.25789"; transcript_id "MSTRG.25789.9"; exon_number "18";
chr10	StringTie	exon	112427218	112428412	1000	+	.	gene_id "MSTRG.25789"; transcript_id "MSTRG.25789.9"; exon_number "19";
chr1	StringTie	transcript	31715217	31716325	1000	+	.	gene_id "MSTRG.2579"; transcript_id "MSTRG.2579.1";
chr1	StringTie	exon	31715217	31715708	1000	+	.	gene_id "MSTRG.2579"; transcript_id "MSTRG.2579.1"; exon_number "1";
chr1	StringTie	exon	31716024	31716325	1000	+	.	gene_id "MSTRG.2579"; transcript_id "MSTRG.2579.1"; exon_number "2";
chr10	StringTie	transcript	112430724	112446901	1000	-	.	gene_id "MSTRG.25790"; transcript_id "ENST00000369404"; gene_name "ZDHHC6"; ref_gene_id "ENSG00000023041";
chr10	StringTie	exon	112430724	112430907	1000	-	.	gene_id "MSTRG.25790"; transcript_id "ENST00000369404"; exon_number "1"; gene_name "ZDHHC6"; ref_gene_id "ENSG00000023041";
chr10	StringTie	exon	112432240	112432286	1000	-	.	gene_id "MSTRG.25790"; transcript_id "ENST00000369404"; exon_number "2"; gene_name "ZDHHC6"; ref_gene_id "ENSG00000023041";
chr10	StringTie	exon	112432376	112432521	1000	-	.	gene_id "MSTRG.25790"; transcript_id "ENST00000369404"; exon_number "3"; gene_name "ZDHHC6"; ref_gene_id "ENSG00000023041";
chr10	StringTie	exon	112433240	112433281	1000	-	.	gene_id "MSTRG.25790"; transcript_id "ENST00000369404"; exon_number "4"; gene_name "ZDHHC6"; ref_gene_id "ENSG00000023041";
chr10	StringTie	exon	112434297	112434464	1000	-	.	gene_id "MSTRG.25790"; transcript_id "ENST00000369404"; exon_number "5"; gene_name "ZDHHC6"; ref_gene_id "ENSG00000023041";
chr10	StringTie	exon	112438336	112438389	1000	-	.	gene_id "MSTRG.25790"; transcript_id "ENST00000369404"; exon_number "6"; gene_name "ZDHHC6"; ref_gene_id "ENSG00000023041";
chr10	StringTie	exon	112440534	112440695	1000	-	.	gene_id "MSTRG.25790"; transcript_id "ENST00000369404"; exon_number "7"; gene_name "ZDHHC6"; ref_gene_id "ENSG00000023041";
chr10	StringTie	exon	112442192	112442351	1000	-	.	gene_id "MSTRG.25790"; transcript_id "ENST00000369404"; exon_number "8"; gene_name "ZDHHC6"; ref_gene_id "ENSG00000023041";
chr10	StringTie	exon	112443515	112443594	1000	-	.	gene_id "MSTRG.25790"; transcript_id "ENST00000369404"; exon_number "9"; gene_name "ZDHHC6"; ref_gene_id "ENSG00000023041";
chr10	StringTie	exon	112445170	112445650	1000	-	.	gene_id "MSTRG.25790"; transcript_id "ENST00000369404"; exon_number "10"; gene_name "ZDHHC6"; ref_gene_id "ENSG00000023041";
chr10	StringTie	exon	112446705	112446901	1000	-	.	gene_id "MSTRG.25790"; transcript_id "ENST00000369404"; exon_number "11"; gene_name "ZDHHC6"; ref_gene_id "ENSG00000023041";
chr10	StringTie	transcript	112430300	112446914	1000	-	.	gene_id "MSTRG.25790"; transcript_id "ENST00000369405"; gene_name "ZDHHC6"; ref_gene_id "ENSG00000023041";
chr10	StringTie	exon	112430300	112430907	1000	-	.	gene_id "MSTRG.25790"; transcript_id "ENST00000369405"; exon_number "1"; gene_name "ZDHHC6"; ref_gene_id "ENSG00000023041";
chr10	StringTie	exon	112432240	112432286	1000	-	.	gene_id "MSTRG.25790"; transcript_id "ENST00000369405"; exon_number "2"; gene_name "ZDHHC6"; ref_gene_id "ENSG00000023041";
chr10	StringTie	exon	112432376	112432521	1000	-	.	gene_id "MSTRG.25790"; transcript_id "ENST00000369405"; exon_number "3"; gene_name "ZDHHC6"; ref_gene_id "ENSG00000023041";
chr10	StringTie	exon	112433240	112433281	1000	-	.	gene_id "MSTRG.25790"; transcript_id "ENST00000369405"; exon_number "4"; gene_name "ZDHHC6"; ref_gene_id "ENSG00000023041";
chr10	StringTie	exon	112434297	112434464	1000	-	.	gene_id "MSTRG.25790"; transcript_id "ENST00000369405"; exon_number "5"; gene_name "ZDHHC6"; ref_gene_id "ENSG00000023041";
chr10	StringTie	exon	112438336	112438389	1000	-	.	gene_id "MSTRG.25790"; transcript_id "ENST00000369405"; exon_number "6"; gene_name "ZDHHC6"; ref_gene_id "ENSG00000023041";
chr10	StringTie	exon	112440534	112440695	1000	-	.	gene_id "MSTRG.25790"; transcript_id "ENST00000369405"; exon_number "7"; gene_name "ZDHHC6"; ref_gene_id "ENSG00000023041";
chr10	StringTie	exon	112442192	112442351	1000	-	.	gene_id "MSTRG.25790"; transcript_id "ENST00000369405"; exon_number "8"; gene_name "ZDHHC6"; ref_gene_id "ENSG00000023041";
chr10	StringTie	exon	112443515	112443606	1000	-	.	gene_id "MSTRG.25790"; transcript_id "ENST00000369405"; exon_number "9"; gene_name "ZDHHC6"; ref_gene_id "ENSG00000023041";
chr10	StringTie	exon	112445170	112445650	1000	-	.	gene_id "MSTRG.25790"; transcript_id "ENST00000369405"; exon_number "10"; gene_name "ZDHHC6"; ref_gene_id "ENSG00000023041";
chr10	StringTie	exon	112446705	112446914	1000	-	.	gene_id "MSTRG.25790"; transcript_id "ENST00000369405"; exon_number "11"; gene_name "ZDHHC6"; ref_gene_id "ENSG00000023041";
chr10	StringTie	transcript	112412295	112420007	1000	-	.	gene_id "MSTRG.25790"; transcript_id "ENST00000424422"; gene_name "RP11-324O2.3"; ref_gene_id "ENSG00000232934";
chr10	StringTie	exon	112412295	112412648	1000	-	.	gene_id "MSTRG.25790"; transcript_id "ENST00000424422"; exon_number "1"; gene_name "RP11-324O2.3"; ref_gene_id "ENSG00000232934";
chr10	StringTie	exon	112418784	112418848	1000	-	.	gene_id "MSTRG.25790"; transcript_id "ENST00000424422"; exon_number "2"; gene_name "RP11-324O2.3"; ref_gene_id "ENSG00000232934";
chr10	StringTie	exon	112419876	112420007	1000	-	.	gene_id "MSTRG.25790"; transcript_id "ENST00000424422"; exon_number "3"; gene_name "RP11-324O2.3"; ref_gene_id "ENSG00000232934";
chr10	StringTie	transcript	112406171	112409490	1000	-	.	gene_id "MSTRG.25790"; transcript_id "ENST00000449782"; gene_name "RP11-324O2.3"; ref_gene_id "ENSG00000232934";
chr10	StringTie	exon	112406171	112406348	1000	-	.	gene_id "MSTRG.25790"; transcript_id "ENST00000449782"; exon_number "1"; gene_name "RP11-324O2.3"; ref_gene_id "ENSG00000232934";
chr10	StringTie	exon	112406563	112406651	1000	-	.	gene_id "MSTRG.25790"; transcript_id "ENST00000449782"; exon_number "2"; gene_name "RP11-324O2.3"; ref_gene_id "ENSG00000232934";
chr10	StringTie	exon	112408873	112408928	1000	-	.	gene_id "MSTRG.25790"; transcript_id "ENST00000449782"; exon_number "3"; gene_name "RP11-324O2.3"; ref_gene_id "ENSG00000232934";
chr10	StringTie	exon	112409014	112409490	1000	-	.	gene_id "MSTRG.25790"; transcript_id "ENST00000449782"; exon_number "4"; gene_name "RP11-324O2.3"; ref_gene_id "ENSG00000232934";
chr10	StringTie	transcript	112430824	112433570	1000	-	.	gene_id "MSTRG.25790"; transcript_id "ENST00000471035"; gene_name "ZDHHC6"; ref_gene_id "ENSG00000023041";
chr10	StringTie	exon	112430824	112430907	1000	-	.	gene_id "MSTRG.25790"; transcript_id "ENST00000471035"; exon_number "1"; gene_name "ZDHHC6"; ref_gene_id "ENSG00000023041";
chr10	StringTie	exon	112432240	112432286	1000	-	.	gene_id "MSTRG.25790"; transcript_id "ENST00000471035"; exon_number "2"; gene_name "ZDHHC6"; ref_gene_id "ENSG00000023041";
chr10	StringTie	exon	112432376	112432521	1000	-	.	gene_id "MSTRG.25790"; transcript_id "ENST00000471035"; exon_number "3"; gene_name "ZDHHC6"; ref_gene_id "ENSG00000023041";
chr10	StringTie	exon	112433240	112433281	1000	-	.	gene_id "MSTRG.25790"; transcript_id "ENST00000471035"; exon_number "4"; gene_name "ZDHHC6"; ref_gene_id "ENSG00000023041";
chr10	StringTie	exon	112433541	112433570	1000	-	.	gene_id "MSTRG.25790"; transcript_id "ENST00000471035"; exon_number "5"; gene_name "ZDHHC6"; ref_gene_id "ENSG00000023041";
chr10	StringTie	transcript	112430809	112433485	1000	-	.	gene_id "MSTRG.25790"; transcript_id "ENST00000482410"; gene_name "ZDHHC6"; ref_gene_id "ENSG00000023041";
chr10	StringTie	exon	112430809	112430907	1000	-	.	gene_id "MSTRG.25790"; transcript_id "ENST00000482410"; exon_number "1"; gene_name "ZDHHC6"; ref_gene_id "ENSG00000023041";
chr10	StringTie	exon	112432240	112432286	1000	-	.	gene_id "MSTRG.25790"; transcript_id "ENST00000482410"; exon_number "2"; gene_name "ZDHHC6"; ref_gene_id "ENSG00000023041";
chr10	StringTie	exon	112432376	112432521	1000	-	.	gene_id "MSTRG.25790"; transcript_id "ENST00000482410"; exon_number "3"; gene_name "ZDHHC6"; ref_gene_id "ENSG00000023041";
chr10	StringTie	exon	112433240	112433485	1000	-	.	gene_id "MSTRG.25790"; transcript_id "ENST00000482410"; exon_number "4"; gene_name "ZDHHC6"; ref_gene_id "ENSG00000023041";
chr10	StringTie	transcript	112406294	112409494	1000	-	.	gene_id "MSTRG.25790"; transcript_id "ENST00000594870"; gene_name "RP11-324O2.3"; ref_gene_id "ENSG00000232934";
chr10	StringTie	exon	112406294	112406348	1000	-	.	gene_id "MSTRG.25790"; transcript_id "ENST00000594870"; exon_number "1"; gene_name "RP11-324O2.3"; ref_gene_id "ENSG00000232934";
chr10	StringTie	exon	112406563	112406674	1000	-	.	gene_id "MSTRG.25790"; transcript_id "ENST00000594870"; exon_number "2"; gene_name "RP11-324O2.3"; ref_gene_id "ENSG00000232934";
chr10	StringTie	exon	112408873	112408928	1000	-	.	gene_id "MSTRG.25790"; transcript_id "ENST00000594870"; exon_number "3"; gene_name "RP11-324O2.3"; ref_gene_id "ENSG00000232934";
chr10	StringTie	exon	112409212	112409494	1000	-	.	gene_id "MSTRG.25790"; transcript_id "ENST00000594870"; exon_number "4"; gene_name "RP11-324O2.3"; ref_gene_id "ENSG00000232934";
chr10	StringTie	transcript	112406274	112409490	1000	-	.	gene_id "MSTRG.25790"; transcript_id "ENST00000598447"; gene_name "RP11-324O2.3"; ref_gene_id "ENSG00000232934";
chr10	StringTie	exon	112406274	112406348	1000	-	.	gene_id "MSTRG.25790"; transcript_id "ENST00000598447"; exon_number "1"; gene_name "RP11-324O2.3"; ref_gene_id "ENSG00000232934";
chr10	StringTie	exon	112406563	112406651	1000	-	.	gene_id "MSTRG.25790"; transcript_id "ENST00000598447"; exon_number "2"; gene_name "RP11-324O2.3"; ref_gene_id "ENSG00000232934";
chr10	StringTie	exon	112408402	112408694	1000	-	.	gene_id "MSTRG.25790"; transcript_id "ENST00000598447"; exon_number "3"; gene_name "RP11-324O2.3"; ref_gene_id "ENSG00000232934";
chr10	StringTie	exon	112408873	112408928	1000	-	.	gene_id "MSTRG.25790"; transcript_id "ENST00000598447"; exon_number "4"; gene_name "RP11-324O2.3"; ref_gene_id "ENSG00000232934";
chr10	StringTie	exon	112409212	112409490	1000	-	.	gene_id "MSTRG.25790"; transcript_id "ENST00000598447"; exon_number "5"; gene_name "RP11-324O2.3"; ref_gene_id "ENSG00000232934";
chr10	StringTie	transcript	112424428	112446917	1000	-	.	gene_id "MSTRG.25790"; transcript_id "ENST00000626395"; gene_name "ZDHHC6"; ref_gene_id "ENSG00000023041";
chr10	StringTie	exon	112424428	112425593	1000	-	.	gene_id "MSTRG.25790"; transcript_id "ENST00000626395"; exon_number "1"; gene_name "ZDHHC6"; ref_gene_id "ENSG00000023041";
chr10	StringTie	exon	112428382	112428438	1000	-	.	gene_id "MSTRG.25790"; transcript_id "ENST00000626395"; exon_number "2"; gene_name "ZDHHC6"; ref_gene_id "ENSG00000023041";
chr10	StringTie	exon	112432240	112432286	1000	-	.	gene_id "MSTRG.25790"; transcript_id "ENST00000626395"; exon_number "3"; gene_name "ZDHHC6"; ref_gene_id "ENSG00000023041";
chr10	StringTie	exon	112432376	112432521	1000	-	.	gene_id "MSTRG.25790"; transcript_id "ENST00000626395"; exon_number "4"; gene_name "ZDHHC6"; ref_gene_id "ENSG00000023041";
chr10	StringTie	exon	112433240	112433281	1000	-	.	gene_id "MSTRG.25790"; transcript_id "ENST00000626395"; exon_number "5"; gene_name "ZDHHC6"; ref_gene_id "ENSG00000023041";
chr10	StringTie	exon	112434297	112434464	1000	-	.	gene_id "MSTRG.25790"; transcript_id "ENST00000626395"; exon_number "6"; gene_name "ZDHHC6"; ref_gene_id "ENSG00000023041";
chr10	StringTie	exon	112438336	112438389	1000	-	.	gene_id "MSTRG.25790"; transcript_id "ENST00000626395"; exon_number "7"; gene_name "ZDHHC6"; ref_gene_id "ENSG00000023041";
chr10	StringTie	exon	112440534	112440695	1000	-	.	gene_id "MSTRG.25790"; transcript_id "ENST00000626395"; exon_number "8"; gene_name "ZDHHC6"; ref_gene_id "ENSG00000023041";
chr10	StringTie	exon	112442192	112442351	1000	-	.	gene_id "MSTRG.25790"; transcript_id "ENST00000626395"; exon_number "9"; gene_name "ZDHHC6"; ref_gene_id "ENSG00000023041";
chr10	StringTie	exon	112443515	112443606	1000	-	.	gene_id "MSTRG.25790"; transcript_id "ENST00000626395"; exon_number "10"; gene_name "ZDHHC6"; ref_gene_id "ENSG00000023041";
chr10	StringTie	exon	112445170	112445650	1000	-	.	gene_id "MSTRG.25790"; transcript_id "ENST00000626395"; exon_number "11"; gene_name "ZDHHC6"; ref_gene_id "ENSG00000023041";
chr10	StringTie	exon	112446587	112446917	1000	-	.	gene_id "MSTRG.25790"; transcript_id "ENST00000626395"; exon_number "12"; gene_name "ZDHHC6"; ref_gene_id "ENSG00000023041";
chr10	StringTie	transcript	112395813	112409458	1000	-	.	gene_id "MSTRG.25790"; transcript_id "ENST00000627339"; gene_name "RP11-324O2.3"; ref_gene_id "ENSG00000232934";
chr10	StringTie	exon	112395813	112396400	1000	-	.	gene_id "MSTRG.25790"; transcript_id "ENST00000627339"; exon_number "1"; gene_name "RP11-324O2.3"; ref_gene_id "ENSG00000232934";
chr10	StringTie	exon	112408873	112408928	1000	-	.	gene_id "MSTRG.25790"; transcript_id "ENST00000627339"; exon_number "2"; gene_name "RP11-324O2.3"; ref_gene_id "ENSG00000232934";
chr10	StringTie	exon	112409407	112409458	1000	-	.	gene_id "MSTRG.25790"; transcript_id "ENST00000627339"; exon_number "3"; gene_name "RP11-324O2.3"; ref_gene_id "ENSG00000232934";
chr10	StringTie	transcript	112419280	112419974	1000	-	.	gene_id "MSTRG.25790"; transcript_id "ENST00000627771"; gene_name "RP11-324O2.3"; ref_gene_id "ENSG00000232934";
chr10	StringTie	exon	112419280	112419974	1000	-	.	gene_id "MSTRG.25790"; transcript_id "ENST00000627771"; exon_number "1"; gene_name "RP11-324O2.3"; ref_gene_id "ENSG00000232934";
chr10	StringTie	transcript	112408900	112425589	1000	-	.	gene_id "MSTRG.25790"; transcript_id "ENST00000631085"; gene_name "RP11-324O2.3"; ref_gene_id "ENSG00000232934";
chr10	StringTie	exon	112408900	112408928	1000	-	.	gene_id "MSTRG.25790"; transcript_id "ENST00000631085"; exon_number "1"; gene_name "RP11-324O2.3"; ref_gene_id "ENSG00000232934";
chr10	StringTie	exon	112409483	112409628	1000	-	.	gene_id "MSTRG.25790"; transcript_id "ENST00000631085"; exon_number "2"; gene_name "RP11-324O2.3"; ref_gene_id "ENSG00000232934";
chr10	StringTie	exon	112412474	112412648	1000	-	.	gene_id "MSTRG.25790"; transcript_id "ENST00000631085"; exon_number "3"; gene_name "RP11-324O2.3"; ref_gene_id "ENSG00000232934";
chr10	StringTie	exon	112418784	112418848	1000	-	.	gene_id "MSTRG.25790"; transcript_id "ENST00000631085"; exon_number "4"; gene_name "RP11-324O2.3"; ref_gene_id "ENSG00000232934";
chr10	StringTie	exon	112425480	112425589	1000	-	.	gene_id "MSTRG.25790"; transcript_id "ENST00000631085"; exon_number "5"; gene_name "RP11-324O2.3"; ref_gene_id "ENSG00000232934";
chr10	StringTie	transcript	112429663	112446999	1000	-	.	gene_id "MSTRG.25790"; transcript_id "MSTRG.25790.10";
chr10	StringTie	exon	112429663	112430907	1000	-	.	gene_id "MSTRG.25790"; transcript_id "MSTRG.25790.10"; exon_number "1";
chr10	StringTie	exon	112432240	112432286	1000	-	.	gene_id "MSTRG.25790"; transcript_id "MSTRG.25790.10"; exon_number "2";
chr10	StringTie	exon	112432376	112432521	1000	-	.	gene_id "MSTRG.25790"; transcript_id "MSTRG.25790.10"; exon_number "3";
chr10	StringTie	exon	112433240	112434464	1000	-	.	gene_id "MSTRG.25790"; transcript_id "MSTRG.25790.10"; exon_number "4";
chr10	StringTie	exon	112438336	112438389	1000	-	.	gene_id "MSTRG.25790"; transcript_id "MSTRG.25790.10"; exon_number "5";
chr10	StringTie	exon	112442192	112442351	1000	-	.	gene_id "MSTRG.25790"; transcript_id "MSTRG.25790.10"; exon_number "6";
chr10	StringTie	exon	112443515	112443606	1000	-	.	gene_id "MSTRG.25790"; transcript_id "MSTRG.25790.10"; exon_number "7";
chr10	StringTie	exon	112445170	112445650	1000	-	.	gene_id "MSTRG.25790"; transcript_id "MSTRG.25790.10"; exon_number "8";
chr10	StringTie	exon	112446587	112446999	1000	-	.	gene_id "MSTRG.25790"; transcript_id "MSTRG.25790.10"; exon_number "9";
chr10	StringTie	transcript	112430297	112446963	1000	-	.	gene_id "MSTRG.25790"; transcript_id "MSTRG.25790.100";
chr10	StringTie	exon	112430297	112430907	1000	-	.	gene_id "MSTRG.25790"; transcript_id "MSTRG.25790.100"; exon_number "1";
chr10	StringTie	exon	112432240	112432286	1000	-	.	gene_id "MSTRG.25790"; transcript_id "MSTRG.25790.100"; exon_number "2";
chr10	StringTie	exon	112432376	112432521	1000	-	.	gene_id "MSTRG.25790"; transcript_id "MSTRG.25790.100"; exon_number "3";
chr10	StringTie	exon	112433240	112433281	1000	-	.	gene_id "MSTRG.25790"; transcript_id "MSTRG.25790.100"; exon_number "4";
chr10	StringTie	exon	112434297	112434464	1000	-	.	gene_id "MSTRG.25790"; transcript_id "MSTRG.25790.100"; exon_number "5";
chr10	StringTie	exon	112438336	112438389	1000	-	.	gene_id "MSTRG.25790"; transcript_id "MSTRG.25790.100"; exon_number "6";
chr10	StringTie	exon	112439506	112439626	1000	-	.	gene_id "MSTRG.25790"; transcript_id "MSTRG.25790.100"; exon_number "7";
chr10	StringTie	exon	112440534	112440695	1000	-	.	gene_id "MSTRG.25790"; transcript_id "MSTRG.25790.100"; exon_number "8";
chr10	StringTie	exon	112442192	112442259	1000	-	.	gene_id "MSTRG.25790"; transcript_id "MSTRG.25790.100"; exon_number "9";
chr10	StringTie	exon	112443515	112443594	1000	-	.	gene_id "MSTRG.25790"; transcript_id "MSTRG.25790.100"; exon_number "10";
chr10	StringTie	exon	112445170	112445650	1000	-	.	gene_id "MSTRG.25790"; transcript_id "MSTRG.25790.100"; exon_number "11";
chr10	StringTie	exon	112446767	112446963	1000	-	.	gene_id "MSTRG.25790"; transcript_id "MSTRG.25790.100"; exon_number "12";
chr10	StringTie	transcript	112430300	112446934	1000	-	.	gene_id "MSTRG.25790"; transcript_id "MSTRG.25790.101";
chr10	StringTie	exon	112430300	112430907	1000	-	.	gene_id "MSTRG.25790"; transcript_id "MSTRG.25790.101"; exon_number "1";
chr10	StringTie	exon	112432240	112432286	1000	-	.	gene_id "MSTRG.25790"; transcript_id "MSTRG.25790.101"; exon_number "2";
chr10	StringTie	exon	112432376	112432521	1000	-	.	gene_id "MSTRG.25790"; transcript_id "MSTRG.25790.101"; exon_number "3";
chr10	StringTie	exon	112433240	112434464	1000	-	.	gene_id "MSTRG.25790"; transcript_id "MSTRG.25790.101"; exon_number "4";
chr10	StringTie	exon	112438336	112438389	1000	-	.	gene_id "MSTRG.25790"; transcript_id "MSTRG.25790.101"; exon_number "5";
chr10	StringTie	exon	112440534	112440681	1000	-	.	gene_id "MSTRG.25790"; transcript_id "MSTRG.25790.101"; exon_number "6";
chr10	StringTie	exon	112442213	112442351	1000	-	.	gene_id "MSTRG.25790"; transcript_id "MSTRG.25790.101"; exon_number "7";
chr10	StringTie	exon	112443515	112443606	1000	-	.	gene_id "MSTRG.25790"; transcript_id "MSTRG.25790.101"; exon_number "8";
chr10	StringTie	exon	112445170	112445650	1000	-	.	gene_id "MSTRG.25790"; transcript_id "MSTRG.25790.101"; exon_number "9";
chr10	StringTie	exon	112446587	112446934	1000	-	.	gene_id "MSTRG.25790"; transcript_id "MSTRG.25790.101"; exon_number "10";
chr10	StringTie	transcript	112430300	112446923	1000	-	.	gene_id "MSTRG.25790"; transcript_id "MSTRG.25790.102";
chr10	StringTie	exon	112430300	112430907	1000	-	.	gene_id "MSTRG.25790"; transcript_id "MSTRG.25790.102"; exon_number "1";
chr10	StringTie	exon	112432240	112432286	1000	-	.	gene_id "MSTRG.25790"; transcript_id "MSTRG.25790.102"; exon_number "2";
chr10	StringTie	exon	112432376	112432521	1000	-	.	gene_id "MSTRG.25790"; transcript_id "MSTRG.25790.102"; exon_number "3";
chr10	StringTie	exon	112433240	112433281	1000	-	.	gene_id "MSTRG.25790"; transcript_id "MSTRG.25790.102"; exon_number "4";
chr10	StringTie	exon	112434297	112434464	1000	-	.	gene_id "MSTRG.25790"; transcript_id "MSTRG.25790.102"; exon_number "5";
chr10	StringTie	exon	112438336	112438389	1000	-	.	gene_id "MSTRG.25790"; transcript_id "MSTRG.25790.102"; exon_number "6";
chr10	StringTie	exon	112442192	112442259	1000	-	.	gene_id "MSTRG.25790"; transcript_id "MSTRG.25790.102"; exon_number "7";
chr10	StringTie	exon	112443515	112443594	1000	-	.	gene_id "MSTRG.25790"; transcript_id "MSTRG.25790.102"; exon_number "8";
chr10	StringTie	exon	112445170	112445650	1000	-	.	gene_id "MSTRG.25790"; transcript_id "MSTRG.25790.102"; exon_number "9";
chr10	StringTie	exon	112446705	112446923	1000	-	.	gene_id "MSTRG.25790"; transcript_id "MSTRG.25790.102"; exon_number "10";
chr10	StringTie	transcript	112430300	112446948	1000	-	.	gene_id "MSTRG.25790"; transcript_id "MSTRG.25790.103";
chr10	StringTie	exon	112430300	112430907	1000	-	.	gene_id "MSTRG.25790"; transcript_id "MSTRG.25790.103"; exon_number "1";
chr10	StringTie	exon	112432240	112432286	1000	-	.	gene_id "MSTRG.25790"; transcript_id "MSTRG.25790.103"; exon_number "2";
chr10	StringTie	exon	112432376	112432521	1000	-	.	gene_id "MSTRG.25790"; transcript_id "MSTRG.25790.103"; exon_number "3";
chr10	StringTie	exon	112433240	112433281	1000	-	.	gene_id "MSTRG.25790"; transcript_id "MSTRG.25790.103"; exon_number "4";
chr10	StringTie	exon	112434297	112434464	1000	-	.	gene_id "MSTRG.25790"; transcript_id "MSTRG.25790.103"; exon_number "5";
chr10	StringTie	exon	112440534	112440695	1000	-	.	gene_id "MSTRG.25790"; transcript_id "MSTRG.25790.103"; exon_number "6";
chr10	StringTie	exon	112442192	112442351	1000	-	.	gene_id "MSTRG.25790"; transcript_id "MSTRG.25790.103"; exon_number "7";
chr10	StringTie	exon	112443515	112443606	1000	-	.	gene_id "MSTRG.25790"; transcript_id "MSTRG.25790.103"; exon_number "8";
chr10	StringTie	exon	112445170	112445650	1000	-	.	gene_id "MSTRG.25790"; transcript_id "MSTRG.25790.103"; exon_number "9";
chr10	StringTie	exon	112446705	112446948	1000	-	.	gene_id "MSTRG.25790"; transcript_id "MSTRG.25790.103"; exon_number "10";
chr10	StringTie	transcript	112430300	112446967	1000	-	.	gene_id "MSTRG.25790"; transcript_id "MSTRG.25790.104";
chr10	StringTie	exon	112430300	112430907	1000	-	.	gene_id "MSTRG.25790"; transcript_id "MSTRG.25790.104"; exon_number "1";
chr10	StringTie	exon	112432240	112432286	1000	-	.	gene_id "MSTRG.25790"; transcript_id "MSTRG.25790.104"; exon_number "2";
chr10	StringTie	exon	112432376	112432521	1000	-	.	gene_id "MSTRG.25790"; transcript_id "MSTRG.25790.104"; exon_number "3";
chr10	StringTie	exon	112433240	112433281	1000	-	.	gene_id "MSTRG.25790"; transcript_id "MSTRG.25790.104"; exon_number "4";
chr10	StringTie	exon	112434297	112434319	1000	-	.	gene_id "MSTRG.25790"; transcript_id "MSTRG.25790.104"; exon_number "5";
chr10	StringTie	exon	112438336	112438389	1000	-	.	gene_id "MSTRG.25790"; transcript_id "MSTRG.25790.104"; exon_number "6";
chr10	StringTie	exon	112440534	112440695	1000	-	.	gene_id "MSTRG.25790"; transcript_id "MSTRG.25790.104"; exon_number "7";
chr10	StringTie	exon	112442192	112442351	1000	-	.	gene_id "MSTRG.25790"; transcript_id "MSTRG.25790.104"; exon_number "8";
chr10	StringTie	exon	112443515	112443606	1000	-	.	gene_id "MSTRG.25790"; transcript_id "MSTRG.25790.104"; exon_number "9";
chr10	StringTie	exon	112445170	112445650	1000	-	.	gene_id "MSTRG.25790"; transcript_id "MSTRG.25790.104"; exon_number "10";
chr10	StringTie	exon	112446705	112446967	1000	-	.	gene_id "MSTRG.25790"; transcript_id "MSTRG.25790.104"; exon_number "11";
chr10	StringTie	transcript	112430300	112446961	1000	-	.	gene_id "MSTRG.25790"; transcript_id "MSTRG.25790.105";
chr10	StringTie	exon	112430300	112430907	1000	-	.	gene_id "MSTRG.25790"; transcript_id "MSTRG.25790.105"; exon_number "1";
chr10	StringTie	exon	112432240	112432286	1000	-	.	gene_id "MSTRG.25790"; transcript_id "MSTRG.25790.105"; exon_number "2";
chr10	StringTie	exon	112432376	112432521	1000	-	.	gene_id "MSTRG.25790"; transcript_id "MSTRG.25790.105"; exon_number "3";
chr10	StringTie	exon	112433240	112433281	1000	-	.	gene_id "MSTRG.25790"; transcript_id "MSTRG.25790.105"; exon_number "4";
chr10	StringTie	exon	112434297	112434464	1000	-	.	gene_id "MSTRG.25790"; transcript_id "MSTRG.25790.105"; exon_number "5";
chr10	StringTie	exon	112438336	112438389	1000	-	.	gene_id "MSTRG.25790"; transcript_id "MSTRG.25790.105"; exon_number "6";
chr10	StringTie	exon	112441729	112441812	1000	-	.	gene_id "MSTRG.25790"; transcript_id "MSTRG.25790.105"; exon_number "7";
chr10	StringTie	exon	112442192	112442351	1000	-	.	gene_id "MSTRG.25790"; transcript_id "MSTRG.25790.105"; exon_number "8";
chr10	StringTie	exon	112443515	112443606	1000	-	.	gene_id "MSTRG.25790"; transcript_id "MSTRG.25790.105"; exon_number "9";
chr10	StringTie	exon	112445170	112445650	1000	-	.	gene_id "MSTRG.25790"; transcript_id "MSTRG.25790.105"; exon_number "10";
chr10	StringTie	exon	112446705	112446961	1000	-	.	gene_id "MSTRG.25790"; transcript_id "MSTRG.25790.105"; exon_number "11";
chr10	StringTie	transcript	112430300	112446957	1000	-	.	gene_id "MSTRG.25790"; transcript_id "MSTRG.25790.106";
chr10	StringTie	exon	112430300	112430907	1000	-	.	gene_id "MSTRG.25790"; transcript_id "MSTRG.25790.106"; exon_number "1";
chr10	StringTie	exon	112432240	112432286	1000	-	.	gene_id "MSTRG.25790"; transcript_id "MSTRG.25790.106"; exon_number "2";
chr10	StringTie	exon	112432376	112432521	1000	-	.	gene_id "MSTRG.25790"; transcript_id "MSTRG.25790.106"; exon_number "3";
chr10	StringTie	exon	112433240	112433281	1000	-	.	gene_id "MSTRG.25790"; transcript_id "MSTRG.25790.106"; exon_number "4";
chr10	StringTie	exon	112433541	112433638	1000	-	.	gene_id "MSTRG.25790"; transcript_id "MSTRG.25790.106"; exon_number "5";
chr10	StringTie	exon	112434297	112434464	1000	-	.	gene_id "MSTRG.25790"; transcript_id "MSTRG.25790.106"; exon_number "6";
chr10	StringTie	exon	112438336	112438389	1000	-	.	gene_id "MSTRG.25790"; transcript_id "MSTRG.25790.106"; exon_number "7";
chr10	StringTie	exon	112440534	112440695	1000	-	.	gene_id "MSTRG.25790"; transcript_id "MSTRG.25790.106"; exon_number "8";
chr10	StringTie	exon	112442192	112442351	1000	-	.	gene_id "MSTRG.25790"; transcript_id "MSTRG.25790.106"; exon_number "9";
chr10	StringTie	exon	112443515	112443606	1000	-	.	gene_id "MSTRG.25790"; transcript_id "MSTRG.25790.106"; exon_number "10";
chr10	StringTie	exon	112445170	112445650	1000	-	.	gene_id "MSTRG.25790"; transcript_id "MSTRG.25790.106"; exon_number "11";
chr10	StringTie	exon	112446767	112446957	1000	-	.	gene_id "MSTRG.25790"; transcript_id "MSTRG.25790.106"; exon_number "12";
chr10	StringTie	transcript	112430304	112446970	1000	-	.	gene_id "MSTRG.25790"; transcript_id "MSTRG.25790.108";
chr10	StringTie	exon	112430304	112430907	1000	-	.	gene_id "MSTRG.25790"; transcript_id "MSTRG.25790.108"; exon_number "1";
chr10	StringTie	exon	112432240	112432286	1000	-	.	gene_id "MSTRG.25790"; transcript_id "MSTRG.25790.108"; exon_number "2";
chr10	StringTie	exon	112432376	112432521	1000	-	.	gene_id "MSTRG.25790"; transcript_id "MSTRG.25790.108"; exon_number "3";
chr10	StringTie	exon	112433240	112434464	1000	-	.	gene_id "MSTRG.25790"; transcript_id "MSTRG.25790.108"; exon_number "4";
chr10	StringTie	exon	112438336	112438389	1000	-	.	gene_id "MSTRG.25790"; transcript_id "MSTRG.25790.108"; exon_number "5";
chr10	StringTie	exon	112442192	112442351	1000	-	.	gene_id "MSTRG.25790"; transcript_id "MSTRG.25790.108"; exon_number "6";
chr10	StringTie	exon	112443515	112443606	1000	-	.	gene_id "MSTRG.25790"; transcript_id "MSTRG.25790.108"; exon_number "7";
chr10	StringTie	exon	112445433	112445650	1000	-	.	gene_id "MSTRG.25790"; transcript_id "MSTRG.25790.108"; exon_number "8";
chr10	StringTie	exon	112446587	112446970	1000	-	.	gene_id "MSTRG.25790"; transcript_id "MSTRG.25790.108"; exon_number "9";
chr10	StringTie	transcript	112430304	112446941	1000	-	.	gene_id "MSTRG.25790"; transcript_id "MSTRG.25790.109";
chr10	StringTie	exon	112430304	112430907	1000	-	.	gene_id "MSTRG.25790"; transcript_id "MSTRG.25790.109"; exon_number "1";
chr10	StringTie	exon	112432240	112432286	1000	-	.	gene_id "MSTRG.25790"; transcript_id "MSTRG.25790.109"; exon_number "2";
chr10	StringTie	exon	112432376	112432521	1000	-	.	gene_id "MSTRG.25790"; transcript_id "MSTRG.25790.109"; exon_number "3";
chr10	StringTie	exon	112433240	112433281	1000	-	.	gene_id "MSTRG.25790"; transcript_id "MSTRG.25790.109"; exon_number "4";
chr10	StringTie	exon	112434297	112434464	1000	-	.	gene_id "MSTRG.25790"; transcript_id "MSTRG.25790.109"; exon_number "5";
chr10	StringTie	exon	112438336	112438389	1000	-	.	gene_id "MSTRG.25790"; transcript_id "MSTRG.25790.109"; exon_number "6";
chr10	StringTie	exon	112440534	112440695	1000	-	.	gene_id "MSTRG.25790"; transcript_id "MSTRG.25790.109"; exon_number "7";
chr10	StringTie	exon	112442192	112442351	1000	-	.	gene_id "MSTRG.25790"; transcript_id "MSTRG.25790.109"; exon_number "8";
chr10	StringTie	exon	112443515	112443606	1000	-	.	gene_id "MSTRG.25790"; transcript_id "MSTRG.25790.109"; exon_number "9";
chr10	StringTie	exon	112445433	112445650	1000	-	.	gene_id "MSTRG.25790"; transcript_id "MSTRG.25790.109"; exon_number "10";
chr10	StringTie	exon	112446705	112446941	1000	-	.	gene_id "MSTRG.25790"; transcript_id "MSTRG.25790.109"; exon_number "11";
chr10	StringTie	transcript	112429816	112447035	1000	-	.	gene_id "MSTRG.25790"; transcript_id "MSTRG.25790.11";
chr10	StringTie	exon	112429816	112430907	1000	-	.	gene_id "MSTRG.25790"; transcript_id "MSTRG.25790.11"; exon_number "1";
chr10	StringTie	exon	112432240	112432286	1000	-	.	gene_id "MSTRG.25790"; transcript_id "MSTRG.25790.11"; exon_number "2";
chr10	StringTie	exon	112432376	112432521	1000	-	.	gene_id "MSTRG.25790"; transcript_id "MSTRG.25790.11"; exon_number "3";
chr10	StringTie	exon	112433240	112433281	1000	-	.	gene_id "MSTRG.25790"; transcript_id "MSTRG.25790.11"; exon_number "4";
chr10	StringTie	exon	112434297	112434464	1000	-	.	gene_id "MSTRG.25790"; transcript_id "MSTRG.25790.11"; exon_number "5";
chr10	StringTie	exon	112438336	112438389	1000	-	.	gene_id "MSTRG.25790"; transcript_id "MSTRG.25790.11"; exon_number "6";
chr10	StringTie	exon	112442192	112442351	1000	-	.	gene_id "MSTRG.25790"; transcript_id "MSTRG.25790.11"; exon_number "7";
chr10	StringTie	exon	112443515	112443606	1000	-	.	gene_id "MSTRG.25790"; transcript_id "MSTRG.25790.11"; exon_number "8";
chr10	StringTie	exon	112445170	112445650	1000	-	.	gene_id "MSTRG.25790"; transcript_id "MSTRG.25790.11"; exon_number "9";
chr10	StringTie	exon	112446705	112447035	1000	-	.	gene_id "MSTRG.25790"; transcript_id "MSTRG.25790.11"; exon_number "10";
chr10	StringTie	transcript	112430304	112446970	1000	-	.	gene_id "MSTRG.25790"; transcript_id "MSTRG.25790.110";
chr10	StringTie	exon	112430304	112430907	1000	-	.	gene_id "MSTRG.25790"; transcript_id "MSTRG.25790.110"; exon_number "1";
chr10	StringTie	exon	112432240	112432286	1000	-	.	gene_id "MSTRG.25790"; transcript_id "MSTRG.25790.110"; exon_number "2";
chr10	StringTie	exon	112432376	112432521	1000	-	.	gene_id "MSTRG.25790"; transcript_id "MSTRG.25790.110"; exon_number "3";
chr10	StringTie	exon	112433240	112433616	1000	-	.	gene_id "MSTRG.25790"; transcript_id "MSTRG.25790.110"; exon_number "4";
chr10	StringTie	exon	112434297	112434464	1000	-	.	gene_id "MSTRG.25790"; transcript_id "MSTRG.25790.110"; exon_number "5";
chr10	StringTie	exon	112438336	112438389	1000	-	.	gene_id "MSTRG.25790"; transcript_id "MSTRG.25790.110"; exon_number "6";
chr10	StringTie	exon	112440534	112440695	1000	-	.	gene_id "MSTRG.25790"; transcript_id "MSTRG.25790.110"; exon_number "7";
chr10	StringTie	exon	112442192	112442351	1000	-	.	gene_id "MSTRG.25790"; transcript_id "MSTRG.25790.110"; exon_number "8";
chr10	StringTie	exon	112443515	112443606	1000	-	.	gene_id "MSTRG.25790"; transcript_id "MSTRG.25790.110"; exon_number "9";
chr10	StringTie	exon	112445433	112445650	1000	-	.	gene_id "MSTRG.25790"; transcript_id "MSTRG.25790.110"; exon_number "10";
chr10	StringTie	exon	112446587	112446970	1000	-	.	gene_id "MSTRG.25790"; transcript_id "MSTRG.25790.110"; exon_number "11";
chr10	StringTie	transcript	112429816	112447016	1000	-	.	gene_id "MSTRG.25790"; transcript_id "MSTRG.25790.12";
chr10	StringTie	exon	112429816	112430907	1000	-	.	gene_id "MSTRG.25790"; transcript_id "MSTRG.25790.12"; exon_number "1";
chr10	StringTie	exon	112432240	112432286	1000	-	.	gene_id "MSTRG.25790"; transcript_id "MSTRG.25790.12"; exon_number "2";
chr10	StringTie	exon	112432376	112432521	1000	-	.	gene_id "MSTRG.25790"; transcript_id "MSTRG.25790.12"; exon_number "3";
chr10	StringTie	exon	112433240	112433281	1000	-	.	gene_id "MSTRG.25790"; transcript_id "MSTRG.25790.12"; exon_number "4";
chr10	StringTie	exon	112434297	112434464	1000	-	.	gene_id "MSTRG.25790"; transcript_id "MSTRG.25790.12"; exon_number "5";
chr10	StringTie	exon	112438336	112438389	1000	-	.	gene_id "MSTRG.25790"; transcript_id "MSTRG.25790.12"; exon_number "6";
chr10	StringTie	exon	112439506	112439626	1000	-	.	gene_id "MSTRG.25790"; transcript_id "MSTRG.25790.12"; exon_number "7";
chr10	StringTie	exon	112440534	112440695	1000	-	.	gene_id "MSTRG.25790"; transcript_id "MSTRG.25790.12"; exon_number "8";
chr10	StringTie	exon	112442192	112442351	1000	-	.	gene_id "MSTRG.25790"; transcript_id "MSTRG.25790.12"; exon_number "9";
chr10	StringTie	exon	112443515	112443606	1000	-	.	gene_id "MSTRG.25790"; transcript_id "MSTRG.25790.12"; exon_number "10";
chr10	StringTie	exon	112445170	112445650	1000	-	.	gene_id "MSTRG.25790"; transcript_id "MSTRG.25790.12"; exon_number "11";
chr10	StringTie	exon	112446705	112447016	1000	-	.	gene_id "MSTRG.25790"; transcript_id "MSTRG.25790.12"; exon_number "12";
chr10	StringTie	transcript	112429816	112447033	1000	-	.	gene_id "MSTRG.25790"; transcript_id "MSTRG.25790.13";
chr10	StringTie	exon	112429816	112430907	1000	-	.	gene_id "MSTRG.25790"; transcript_id "MSTRG.25790.13"; exon_number "1";
chr10	StringTie	exon	112432240	112432286	1000	-	.	gene_id "MSTRG.25790"; transcript_id "MSTRG.25790.13"; exon_number "2";
chr10	StringTie	exon	112432376	112432521	1000	-	.	gene_id "MSTRG.25790"; transcript_id "MSTRG.25790.13"; exon_number "3";
chr10	StringTie	exon	112433240	112434464	1000	-	.	gene_id "MSTRG.25790"; transcript_id "MSTRG.25790.13"; exon_number "4";
chr10	StringTie	exon	112438336	112438389	1000	-	.	gene_id "MSTRG.25790"; transcript_id "MSTRG.25790.13"; exon_number "5";
chr10	StringTie	exon	112440534	112440695	1000	-	.	gene_id "MSTRG.25790"; transcript_id "MSTRG.25790.13"; exon_number "6";
chr10	StringTie	exon	112442192	112442259	1000	-	.	gene_id "MSTRG.25790"; transcript_id "MSTRG.25790.13"; exon_number "7";
chr10	StringTie	exon	112443515	112443606	1000	-	.	gene_id "MSTRG.25790"; transcript_id "MSTRG.25790.13"; exon_number "8";
chr10	StringTie	exon	112445170	112445650	1000	-	.	gene_id "MSTRG.25790"; transcript_id "MSTRG.25790.13"; exon_number "9";
chr10	StringTie	exon	112446587	112447033	1000	-	.	gene_id "MSTRG.25790"; transcript_id "MSTRG.25790.13"; exon_number "10";
chr10	StringTie	transcript	112429864	112447034	1000	-	.	gene_id "MSTRG.25790"; transcript_id "MSTRG.25790.14";
chr10	StringTie	exon	112429864	112430907	1000	-	.	gene_id "MSTRG.25790"; transcript_id "MSTRG.25790.14"; exon_number "1";
chr10	StringTie	exon	112432240	112432286	1000	-	.	gene_id "MSTRG.25790"; transcript_id "MSTRG.25790.14"; exon_number "2";
chr10	StringTie	exon	112432376	112432521	1000	-	.	gene_id "MSTRG.25790"; transcript_id "MSTRG.25790.14"; exon_number "3";
chr10	StringTie	exon	112433240	112433281	1000	-	.	gene_id "MSTRG.25790"; transcript_id "MSTRG.25790.14"; exon_number "4";
chr10	StringTie	exon	112433541	112433616	1000	-	.	gene_id "MSTRG.25790"; transcript_id "MSTRG.25790.14"; exon_number "5";
chr10	StringTie	exon	112434297	112434464	1000	-	.	gene_id "MSTRG.25790"; transcript_id "MSTRG.25790.14"; exon_number "6";
chr10	StringTie	exon	112438336	112438389	1000	-	.	gene_id "MSTRG.25790"; transcript_id "MSTRG.25790.14"; exon_number "7";
chr10	StringTie	exon	112440534	112440695	1000	-	.	gene_id "MSTRG.25790"; transcript_id "MSTRG.25790.14"; exon_number "8";
chr10	StringTie	exon	112442192	112442351	1000	-	.	gene_id "MSTRG.25790"; transcript_id "MSTRG.25790.14"; exon_number "9";
chr10	StringTie	exon	112443515	112443606	1000	-	.	gene_id "MSTRG.25790"; transcript_id "MSTRG.25790.14"; exon_number "10";
chr10	StringTie	exon	112445170	112445650	1000	-	.	gene_id "MSTRG.25790"; transcript_id "MSTRG.25790.14"; exon_number "11";
chr10	StringTie	exon	112446587	112447034	1000	-	.	gene_id "MSTRG.25790"; transcript_id "MSTRG.25790.14"; exon_number "12";
chr10	StringTie	transcript	112429932	112447065	1000	-	.	gene_id "MSTRG.25790"; transcript_id "MSTRG.25790.15";
chr10	StringTie	exon	112429932	112430907	1000	-	.	gene_id "MSTRG.25790"; transcript_id "MSTRG.25790.15"; exon_number "1";
chr10	StringTie	exon	112432240	112432286	1000	-	.	gene_id "MSTRG.25790"; transcript_id "MSTRG.25790.15"; exon_number "2";
chr10	StringTie	exon	112432376	112432521	1000	-	.	gene_id "MSTRG.25790"; transcript_id "MSTRG.25790.15"; exon_number "3";
chr10	StringTie	exon	112433240	112433281	1000	-	.	gene_id "MSTRG.25790"; transcript_id "MSTRG.25790.15"; exon_number "4";
chr10	StringTie	exon	112434297	112434464	1000	-	.	gene_id "MSTRG.25790"; transcript_id "MSTRG.25790.15"; exon_number "5";
chr10	StringTie	exon	112438336	112438389	1000	-	.	gene_id "MSTRG.25790"; transcript_id "MSTRG.25790.15"; exon_number "6";
chr10	StringTie	exon	112440534	112440695	1000	-	.	gene_id "MSTRG.25790"; transcript_id "MSTRG.25790.15"; exon_number "7";
chr10	StringTie	exon	112442192	112442351	1000	-	.	gene_id "MSTRG.25790"; transcript_id "MSTRG.25790.15"; exon_number "8";
chr10	StringTie	exon	112443515	112443606	1000	-	.	gene_id "MSTRG.25790"; transcript_id "MSTRG.25790.15"; exon_number "9";
chr10	StringTie	exon	112445170	112445650	1000	-	.	gene_id "MSTRG.25790"; transcript_id "MSTRG.25790.15"; exon_number "10";
chr10	StringTie	exon	112446587	112447065	1000	-	.	gene_id "MSTRG.25790"; transcript_id "MSTRG.25790.15"; exon_number "11";
chr10	StringTie	transcript	112429936	112447001	1000	-	.	gene_id "MSTRG.25790"; transcript_id "MSTRG.25790.16";
chr10	StringTie	exon	112429936	112430907	1000	-	.	gene_id "MSTRG.25790"; transcript_id "MSTRG.25790.16"; exon_number "1";
chr10	StringTie	exon	112432240	112432286	1000	-	.	gene_id "MSTRG.25790"; transcript_id "MSTRG.25790.16"; exon_number "2";
chr10	StringTie	exon	112432376	112432521	1000	-	.	gene_id "MSTRG.25790"; transcript_id "MSTRG.25790.16"; exon_number "3";
chr10	StringTie	exon	112433240	112433281	1000	-	.	gene_id "MSTRG.25790"; transcript_id "MSTRG.25790.16"; exon_number "4";
chr10	StringTie	exon	112434297	112434464	1000	-	.	gene_id "MSTRG.25790"; transcript_id "MSTRG.25790.16"; exon_number "5";
chr10	StringTie	exon	112438336	112438389	1000	-	.	gene_id "MSTRG.25790"; transcript_id "MSTRG.25790.16"; exon_number "6";
chr10	StringTie	exon	112440534	112440695	1000	-	.	gene_id "MSTRG.25790"; transcript_id "MSTRG.25790.16"; exon_number "7";
chr10	StringTie	exon	112441729	112441812	1000	-	.	gene_id "MSTRG.25790"; transcript_id "MSTRG.25790.16"; exon_number "8";
chr10	StringTie	exon	112442192	112442351	1000	-	.	gene_id "MSTRG.25790"; transcript_id "MSTRG.25790.16"; exon_number "9";
chr10	StringTie	exon	112443515	112443594	1000	-	.	gene_id "MSTRG.25790"; transcript_id "MSTRG.25790.16"; exon_number "10";
chr10	StringTie	exon	112445170	112445650	1000	-	.	gene_id "MSTRG.25790"; transcript_id "MSTRG.25790.16"; exon_number "11";
chr10	StringTie	exon	112446587	112447001	1000	-	.	gene_id "MSTRG.25790"; transcript_id "MSTRG.25790.16"; exon_number "12";
chr10	StringTie	transcript	112429988	112446951	1000	-	.	gene_id "MSTRG.25790"; transcript_id "MSTRG.25790.17";
chr10	StringTie	exon	112429988	112430907	1000	-	.	gene_id "MSTRG.25790"; transcript_id "MSTRG.25790.17"; exon_number "1";
chr10	StringTie	exon	112432240	112432286	1000	-	.	gene_id "MSTRG.25790"; transcript_id "MSTRG.25790.17"; exon_number "2";
chr10	StringTie	exon	112432376	112432521	1000	-	.	gene_id "MSTRG.25790"; transcript_id "MSTRG.25790.17"; exon_number "3";
chr10	StringTie	exon	112433240	112434464	1000	-	.	gene_id "MSTRG.25790"; transcript_id "MSTRG.25790.17"; exon_number "4";
chr10	StringTie	exon	112438336	112438389	1000	-	.	gene_id "MSTRG.25790"; transcript_id "MSTRG.25790.17"; exon_number "5";
chr10	StringTie	exon	112440534	112440695	1000	-	.	gene_id "MSTRG.25790"; transcript_id "MSTRG.25790.17"; exon_number "6";
chr10	StringTie	exon	112442192	112442351	1000	-	.	gene_id "MSTRG.25790"; transcript_id "MSTRG.25790.17"; exon_number "7";
chr10	StringTie	exon	112445170	112445650	1000	-	.	gene_id "MSTRG.25790"; transcript_id "MSTRG.25790.17"; exon_number "8";
chr10	StringTie	exon	112446705	112446951	1000	-	.	gene_id "MSTRG.25790"; transcript_id "MSTRG.25790.17"; exon_number "9";
chr10	StringTie	transcript	112430015	112446994	1000	-	.	gene_id "MSTRG.25790"; transcript_id "MSTRG.25790.18";
chr10	StringTie	exon	112430015	112430907	1000	-	.	gene_id "MSTRG.25790"; transcript_id "MSTRG.25790.18"; exon_number "1";
chr10	StringTie	exon	112432240	112432286	1000	-	.	gene_id "MSTRG.25790"; transcript_id "MSTRG.25790.18"; exon_number "2";
chr10	StringTie	exon	112432376	112432521	1000	-	.	gene_id "MSTRG.25790"; transcript_id "MSTRG.25790.18"; exon_number "3";
chr10	StringTie	exon	112433240	112433281	1000	-	.	gene_id "MSTRG.25790"; transcript_id "MSTRG.25790.18"; exon_number "4";
chr10	StringTie	exon	112433541	112433616	1000	-	.	gene_id "MSTRG.25790"; transcript_id "MSTRG.25790.18"; exon_number "5";
chr10	StringTie	exon	112434297	112434464	1000	-	.	gene_id "MSTRG.25790"; transcript_id "MSTRG.25790.18"; exon_number "6";
chr10	StringTie	exon	112438336	112438389	1000	-	.	gene_id "MSTRG.25790"; transcript_id "MSTRG.25790.18"; exon_number "7";
chr10	StringTie	exon	112440534	112440695	1000	-	.	gene_id "MSTRG.25790"; transcript_id "MSTRG.25790.18"; exon_number "8";
chr10	StringTie	exon	112441729	112441812	1000	-	.	gene_id "MSTRG.25790"; transcript_id "MSTRG.25790.18"; exon_number "9";
chr10	StringTie	exon	112442192	112442351	1000	-	.	gene_id "MSTRG.25790"; transcript_id "MSTRG.25790.18"; exon_number "10";
chr10	StringTie	exon	112443515	112443606	1000	-	.	gene_id "MSTRG.25790"; transcript_id "MSTRG.25790.18"; exon_number "11";
chr10	StringTie	exon	112445170	112445650	1000	-	.	gene_id "MSTRG.25790"; transcript_id "MSTRG.25790.18"; exon_number "12";
chr10	StringTie	exon	112446587	112446994	1000	-	.	gene_id "MSTRG.25790"; transcript_id "MSTRG.25790.18"; exon_number "13";
chr10	StringTie	transcript	112430021	112447063	1000	-	.	gene_id "MSTRG.25790"; transcript_id "MSTRG.25790.19";
chr10	StringTie	exon	112430021	112430907	1000	-	.	gene_id "MSTRG.25790"; transcript_id "MSTRG.25790.19"; exon_number "1";
chr10	StringTie	exon	112432240	112432286	1000	-	.	gene_id "MSTRG.25790"; transcript_id "MSTRG.25790.19"; exon_number "2";
chr10	StringTie	exon	112432376	112432521	1000	-	.	gene_id "MSTRG.25790"; transcript_id "MSTRG.25790.19"; exon_number "3";
chr10	StringTie	exon	112433240	112433281	1000	-	.	gene_id "MSTRG.25790"; transcript_id "MSTRG.25790.19"; exon_number "4";
chr10	StringTie	exon	112434297	112434464	1000	-	.	gene_id "MSTRG.25790"; transcript_id "MSTRG.25790.19"; exon_number "5";
chr10	StringTie	exon	112438336	112438389	1000	-	.	gene_id "MSTRG.25790"; transcript_id "MSTRG.25790.19"; exon_number "6";
chr10	StringTie	exon	112440534	112440695	1000	-	.	gene_id "MSTRG.25790"; transcript_id "MSTRG.25790.19"; exon_number "7";
chr10	StringTie	exon	112442192	112442351	1000	-	.	gene_id "MSTRG.25790"; transcript_id "MSTRG.25790.19"; exon_number "8";
chr10	StringTie	exon	112443515	112443594	1000	-	.	gene_id "MSTRG.25790"; transcript_id "MSTRG.25790.19"; exon_number "9";
chr10	StringTie	exon	112445170	112445650	1000	-	.	gene_id "MSTRG.25790"; transcript_id "MSTRG.25790.19"; exon_number "10";
chr10	StringTie	exon	112446587	112447063	1000	-	.	gene_id "MSTRG.25790"; transcript_id "MSTRG.25790.19"; exon_number "11";
chr10	StringTie	transcript	112430021	112446957	1000	-	.	gene_id "MSTRG.25790"; transcript_id "MSTRG.25790.20";
chr10	StringTie	exon	112430021	112430907	1000	-	.	gene_id "MSTRG.25790"; transcript_id "MSTRG.25790.20"; exon_number "1";
chr10	StringTie	exon	112432240	112432286	1000	-	.	gene_id "MSTRG.25790"; transcript_id "MSTRG.25790.20"; exon_number "2";
chr10	StringTie	exon	112432376	112432521	1000	-	.	gene_id "MSTRG.25790"; transcript_id "MSTRG.25790.20"; exon_number "3";
chr10	StringTie	exon	112433240	112433281	1000	-	.	gene_id "MSTRG.25790"; transcript_id "MSTRG.25790.20"; exon_number "4";
chr10	StringTie	exon	112434297	112434464	1000	-	.	gene_id "MSTRG.25790"; transcript_id "MSTRG.25790.20"; exon_number "5";
chr10	StringTie	exon	112438336	112438389	1000	-	.	gene_id "MSTRG.25790"; transcript_id "MSTRG.25790.20"; exon_number "6";
chr10	StringTie	exon	112439506	112440695	1000	-	.	gene_id "MSTRG.25790"; transcript_id "MSTRG.25790.20"; exon_number "7";
chr10	StringTie	exon	112442192	112442351	1000	-	.	gene_id "MSTRG.25790"; transcript_id "MSTRG.25790.20"; exon_number "8";
chr10	StringTie	exon	112443515	112443594	1000	-	.	gene_id "MSTRG.25790"; transcript_id "MSTRG.25790.20"; exon_number "9";
chr10	StringTie	exon	112445170	112445650	1000	-	.	gene_id "MSTRG.25790"; transcript_id "MSTRG.25790.20"; exon_number "10";
chr10	StringTie	exon	112446587	112446957	1000	-	.	gene_id "MSTRG.25790"; transcript_id "MSTRG.25790.20"; exon_number "11";
chr10	StringTie	transcript	112430061	112447001	1000	-	.	gene_id "MSTRG.25790"; transcript_id "MSTRG.25790.21";
chr10	StringTie	exon	112430061	112430907	1000	-	.	gene_id "MSTRG.25790"; transcript_id "MSTRG.25790.21"; exon_number "1";
chr10	StringTie	exon	112432240	112432286	1000	-	.	gene_id "MSTRG.25790"; transcript_id "MSTRG.25790.21"; exon_number "2";
chr10	StringTie	exon	112432376	112432521	1000	-	.	gene_id "MSTRG.25790"; transcript_id "MSTRG.25790.21"; exon_number "3";
chr10	StringTie	exon	112433240	112433281	1000	-	.	gene_id "MSTRG.25790"; transcript_id "MSTRG.25790.21"; exon_number "4";
chr10	StringTie	exon	112433541	112433616	1000	-	.	gene_id "MSTRG.25790"; transcript_id "MSTRG.25790.21"; exon_number "5";
chr10	StringTie	exon	112434297	112434464	1000	-	.	gene_id "MSTRG.25790"; transcript_id "MSTRG.25790.21"; exon_number "6";
chr10	StringTie	exon	112438336	112438389	1000	-	.	gene_id "MSTRG.25790"; transcript_id "MSTRG.25790.21"; exon_number "7";
chr10	StringTie	exon	112440534	112440695	1000	-	.	gene_id "MSTRG.25790"; transcript_id "MSTRG.25790.21"; exon_number "8";
chr10	StringTie	exon	112442192	112442351	1000	-	.	gene_id "MSTRG.25790"; transcript_id "MSTRG.25790.21"; exon_number "9";
chr10	StringTie	exon	112443515	112443594	1000	-	.	gene_id "MSTRG.25790"; transcript_id "MSTRG.25790.21"; exon_number "10";
chr10	StringTie	exon	112445170	112445650	1000	-	.	gene_id "MSTRG.25790"; transcript_id "MSTRG.25790.21"; exon_number "11";
chr10	StringTie	exon	112446587	112447001	1000	-	.	gene_id "MSTRG.25790"; transcript_id "MSTRG.25790.21"; exon_number "12";
chr10	StringTie	transcript	112430083	112446948	1000	-	.	gene_id "MSTRG.25790"; transcript_id "MSTRG.25790.22";
chr10	StringTie	exon	112430083	112430907	1000	-	.	gene_id "MSTRG.25790"; transcript_id "MSTRG.25790.22"; exon_number "1";
chr10	StringTie	exon	112432240	112432286	1000	-	.	gene_id "MSTRG.25790"; transcript_id "MSTRG.25790.22"; exon_number "2";
chr10	StringTie	exon	112432376	112432521	1000	-	.	gene_id "MSTRG.25790"; transcript_id "MSTRG.25790.22"; exon_number "3";
chr10	StringTie	exon	112433240	112434464	1000	-	.	gene_id "MSTRG.25790"; transcript_id "MSTRG.25790.22"; exon_number "4";
chr10	StringTie	exon	112438336	112438389	1000	-	.	gene_id "MSTRG.25790"; transcript_id "MSTRG.25790.22"; exon_number "5";
chr10	StringTie	exon	112439506	112439626	1000	-	.	gene_id "MSTRG.25790"; transcript_id "MSTRG.25790.22"; exon_number "6";
chr10	StringTie	exon	112442192	112442351	1000	-	.	gene_id "MSTRG.25790"; transcript_id "MSTRG.25790.22"; exon_number "7";
chr10	StringTie	exon	112443515	112443606	1000	-	.	gene_id "MSTRG.25790"; transcript_id "MSTRG.25790.22"; exon_number "8";
chr10	StringTie	exon	112445170	112445650	1000	-	.	gene_id "MSTRG.25790"; transcript_id "MSTRG.25790.22"; exon_number "9";
chr10	StringTie	exon	112446705	112446948	1000	-	.	gene_id "MSTRG.25790"; transcript_id "MSTRG.25790.22"; exon_number "10";
chr10	StringTie	transcript	112430085	112447029	1000	-	.	gene_id "MSTRG.25790"; transcript_id "MSTRG.25790.23";
chr10	StringTie	exon	112430085	112430907	1000	-	.	gene_id "MSTRG.25790"; transcript_id "MSTRG.25790.23"; exon_number "1";
chr10	StringTie	exon	112432240	112432286	1000	-	.	gene_id "MSTRG.25790"; transcript_id "MSTRG.25790.23"; exon_number "2";
chr10	StringTie	exon	112432376	112432521	1000	-	.	gene_id "MSTRG.25790"; transcript_id "MSTRG.25790.23"; exon_number "3";
chr10	StringTie	exon	112433240	112434464	1000	-	.	gene_id "MSTRG.25790"; transcript_id "MSTRG.25790.23"; exon_number "4";
chr10	StringTie	exon	112438336	112438389	1000	-	.	gene_id "MSTRG.25790"; transcript_id "MSTRG.25790.23"; exon_number "5";
chr10	StringTie	exon	112440534	112440695	1000	-	.	gene_id "MSTRG.25790"; transcript_id "MSTRG.25790.23"; exon_number "6";
chr10	StringTie	exon	112442192	112442351	1000	-	.	gene_id "MSTRG.25790"; transcript_id "MSTRG.25790.23"; exon_number "7";
chr10	StringTie	exon	112443515	112443606	1000	-	.	gene_id "MSTRG.25790"; transcript_id "MSTRG.25790.23"; exon_number "8";
chr10	StringTie	exon	112445170	112445650	1000	-	.	gene_id "MSTRG.25790"; transcript_id "MSTRG.25790.23"; exon_number "9";
chr10	StringTie	exon	112446767	112447029	1000	-	.	gene_id "MSTRG.25790"; transcript_id "MSTRG.25790.23"; exon_number "10";
chr10	StringTie	transcript	112430091	112446994	1000	-	.	gene_id "MSTRG.25790"; transcript_id "MSTRG.25790.24";
chr10	StringTie	exon	112430091	112430907	1000	-	.	gene_id "MSTRG.25790"; transcript_id "MSTRG.25790.24"; exon_number "1";
chr10	StringTie	exon	112432240	112432286	1000	-	.	gene_id "MSTRG.25790"; transcript_id "MSTRG.25790.24"; exon_number "2";
chr10	StringTie	exon	112432376	112432521	1000	-	.	gene_id "MSTRG.25790"; transcript_id "MSTRG.25790.24"; exon_number "3";
chr10	StringTie	exon	112433240	112434464	1000	-	.	gene_id "MSTRG.25790"; transcript_id "MSTRG.25790.24"; exon_number "4";
chr10	StringTie	exon	112438336	112438389	1000	-	.	gene_id "MSTRG.25790"; transcript_id "MSTRG.25790.24"; exon_number "5";
chr10	StringTie	exon	112440534	112440695	1000	-	.	gene_id "MSTRG.25790"; transcript_id "MSTRG.25790.24"; exon_number "6";
chr10	StringTie	exon	112442192	112442259	1000	-	.	gene_id "MSTRG.25790"; transcript_id "MSTRG.25790.24"; exon_number "7";
chr10	StringTie	exon	112443515	112443606	1000	-	.	gene_id "MSTRG.25790"; transcript_id "MSTRG.25790.24"; exon_number "8";
chr10	StringTie	exon	112445170	112445650	1000	-	.	gene_id "MSTRG.25790"; transcript_id "MSTRG.25790.24"; exon_number "9";
chr10	StringTie	exon	112446705	112446994	1000	-	.	gene_id "MSTRG.25790"; transcript_id "MSTRG.25790.24"; exon_number "10";
chr10	StringTie	transcript	112430091	112446999	1000	-	.	gene_id "MSTRG.25790"; transcript_id "MSTRG.25790.25";
chr10	StringTie	exon	112430091	112430907	1000	-	.	gene_id "MSTRG.25790"; transcript_id "MSTRG.25790.25"; exon_number "1";
chr10	StringTie	exon	112432240	112432286	1000	-	.	gene_id "MSTRG.25790"; transcript_id "MSTRG.25790.25"; exon_number "2";
chr10	StringTie	exon	112432376	112432521	1000	-	.	gene_id "MSTRG.25790"; transcript_id "MSTRG.25790.25"; exon_number "3";
chr10	StringTie	exon	112433240	112433281	1000	-	.	gene_id "MSTRG.25790"; transcript_id "MSTRG.25790.25"; exon_number "4";
chr10	StringTie	exon	112434297	112434464	1000	-	.	gene_id "MSTRG.25790"; transcript_id "MSTRG.25790.25"; exon_number "5";
chr10	StringTie	exon	112438336	112438389	1000	-	.	gene_id "MSTRG.25790"; transcript_id "MSTRG.25790.25"; exon_number "6";
chr10	StringTie	exon	112442192	112442259	1000	-	.	gene_id "MSTRG.25790"; transcript_id "MSTRG.25790.25"; exon_number "7";
chr10	StringTie	exon	112443515	112443606	1000	-	.	gene_id "MSTRG.25790"; transcript_id "MSTRG.25790.25"; exon_number "8";
chr10	StringTie	exon	112445170	112445650	1000	-	.	gene_id "MSTRG.25790"; transcript_id "MSTRG.25790.25"; exon_number "9";
chr10	StringTie	exon	112446705	112446999	1000	-	.	gene_id "MSTRG.25790"; transcript_id "MSTRG.25790.25"; exon_number "10";
chr10	StringTie	transcript	112430098	112447001	1000	-	.	gene_id "MSTRG.25790"; transcript_id "MSTRG.25790.26";
chr10	StringTie	exon	112430098	112430907	1000	-	.	gene_id "MSTRG.25790"; transcript_id "MSTRG.25790.26"; exon_number "1";
chr10	StringTie	exon	112432240	112432286	1000	-	.	gene_id "MSTRG.25790"; transcript_id "MSTRG.25790.26"; exon_number "2";
chr10	StringTie	exon	112432376	112432521	1000	-	.	gene_id "MSTRG.25790"; transcript_id "MSTRG.25790.26"; exon_number "3";
chr10	StringTie	exon	112433240	112433281	1000	-	.	gene_id "MSTRG.25790"; transcript_id "MSTRG.25790.26"; exon_number "4";
chr10	StringTie	exon	112434297	112434464	1000	-	.	gene_id "MSTRG.25790"; transcript_id "MSTRG.25790.26"; exon_number "5";
chr10	StringTie	exon	112438336	112438389	1000	-	.	gene_id "MSTRG.25790"; transcript_id "MSTRG.25790.26"; exon_number "6";
chr10	StringTie	exon	112440534	112440695	1000	-	.	gene_id "MSTRG.25790"; transcript_id "MSTRG.25790.26"; exon_number "7";
chr10	StringTie	exon	112442192	112442351	1000	-	.	gene_id "MSTRG.25790"; transcript_id "MSTRG.25790.26"; exon_number "8";
chr10	StringTie	exon	112443515	112443606	1000	-	.	gene_id "MSTRG.25790"; transcript_id "MSTRG.25790.26"; exon_number "9";
chr10	StringTie	exon	112445170	112445650	1000	-	.	gene_id "MSTRG.25790"; transcript_id "MSTRG.25790.26"; exon_number "10";
chr10	StringTie	exon	112446767	112447001	1000	-	.	gene_id "MSTRG.25790"; transcript_id "MSTRG.25790.26"; exon_number "11";
chr10	StringTie	transcript	112430118	112446987	1000	-	.	gene_id "MSTRG.25790"; transcript_id "MSTRG.25790.27";
chr10	StringTie	exon	112430118	112430907	1000	-	.	gene_id "MSTRG.25790"; transcript_id "MSTRG.25790.27"; exon_number "1";
chr10	StringTie	exon	112432240	112432286	1000	-	.	gene_id "MSTRG.25790"; transcript_id "MSTRG.25790.27"; exon_number "2";
chr10	StringTie	exon	112432376	112432521	1000	-	.	gene_id "MSTRG.25790"; transcript_id "MSTRG.25790.27"; exon_number "3";
chr10	StringTie	exon	112433240	112433281	1000	-	.	gene_id "MSTRG.25790"; transcript_id "MSTRG.25790.27"; exon_number "4";
chr10	StringTie	exon	112433541	112433616	1000	-	.	gene_id "MSTRG.25790"; transcript_id "MSTRG.25790.27"; exon_number "5";
chr10	StringTie	exon	112434297	112434464	1000	-	.	gene_id "MSTRG.25790"; transcript_id "MSTRG.25790.27"; exon_number "6";
chr10	StringTie	exon	112438336	112438389	1000	-	.	gene_id "MSTRG.25790"; transcript_id "MSTRG.25790.27"; exon_number "7";
chr10	StringTie	exon	112440534	112440695	1000	-	.	gene_id "MSTRG.25790"; transcript_id "MSTRG.25790.27"; exon_number "8";
chr10	StringTie	exon	112442192	112442259	1000	-	.	gene_id "MSTRG.25790"; transcript_id "MSTRG.25790.27"; exon_number "9";
chr10	StringTie	exon	112443515	112443606	1000	-	.	gene_id "MSTRG.25790"; transcript_id "MSTRG.25790.27"; exon_number "10";
chr10	StringTie	exon	112445170	112445650	1000	-	.	gene_id "MSTRG.25790"; transcript_id "MSTRG.25790.27"; exon_number "11";
chr10	StringTie	exon	112446705	112446987	1000	-	.	gene_id "MSTRG.25790"; transcript_id "MSTRG.25790.27"; exon_number "12";
chr10	StringTie	transcript	112430121	112448384	1000	-	.	gene_id "MSTRG.25790"; transcript_id "MSTRG.25790.28";
chr10	StringTie	exon	112430121	112430907	1000	-	.	gene_id "MSTRG.25790"; transcript_id "MSTRG.25790.28"; exon_number "1";
chr10	StringTie	exon	112432240	112432286	1000	-	.	gene_id "MSTRG.25790"; transcript_id "MSTRG.25790.28"; exon_number "2";
chr10	StringTie	exon	112432376	112432521	1000	-	.	gene_id "MSTRG.25790"; transcript_id "MSTRG.25790.28"; exon_number "3";
chr10	StringTie	exon	112433240	112433281	1000	-	.	gene_id "MSTRG.25790"; transcript_id "MSTRG.25790.28"; exon_number "4";
chr10	StringTie	exon	112434297	112434464	1000	-	.	gene_id "MSTRG.25790"; transcript_id "MSTRG.25790.28"; exon_number "5";
chr10	StringTie	exon	112438336	112438389	1000	-	.	gene_id "MSTRG.25790"; transcript_id "MSTRG.25790.28"; exon_number "6";
chr10	StringTie	exon	112440534	112440695	1000	-	.	gene_id "MSTRG.25790"; transcript_id "MSTRG.25790.28"; exon_number "7";
chr10	StringTie	exon	112442192	112442351	1000	-	.	gene_id "MSTRG.25790"; transcript_id "MSTRG.25790.28"; exon_number "8";
chr10	StringTie	exon	112443515	112443606	1000	-	.	gene_id "MSTRG.25790"; transcript_id "MSTRG.25790.28"; exon_number "9";
chr10	StringTie	exon	112445170	112445650	1000	-	.	gene_id "MSTRG.25790"; transcript_id "MSTRG.25790.28"; exon_number "10";
chr10	StringTie	exon	112447146	112448384	1000	-	.	gene_id "MSTRG.25790"; transcript_id "MSTRG.25790.28"; exon_number "11";
chr10	StringTie	transcript	112430133	112446942	1000	-	.	gene_id "MSTRG.25790"; transcript_id "MSTRG.25790.29";
chr10	StringTie	exon	112430133	112430907	1000	-	.	gene_id "MSTRG.25790"; transcript_id "MSTRG.25790.29"; exon_number "1";
chr10	StringTie	exon	112432240	112432286	1000	-	.	gene_id "MSTRG.25790"; transcript_id "MSTRG.25790.29"; exon_number "2";
chr10	StringTie	exon	112432376	112434464	1000	-	.	gene_id "MSTRG.25790"; transcript_id "MSTRG.25790.29"; exon_number "3";
chr10	StringTie	exon	112438336	112438389	1000	-	.	gene_id "MSTRG.25790"; transcript_id "MSTRG.25790.29"; exon_number "4";
chr10	StringTie	exon	112442192	112442351	1000	-	.	gene_id "MSTRG.25790"; transcript_id "MSTRG.25790.29"; exon_number "5";
chr10	StringTie	exon	112443515	112443594	1000	-	.	gene_id "MSTRG.25790"; transcript_id "MSTRG.25790.29"; exon_number "6";
chr10	StringTie	exon	112445170	112445650	1000	-	.	gene_id "MSTRG.25790"; transcript_id "MSTRG.25790.29"; exon_number "7";
chr10	StringTie	exon	112446767	112446942	1000	-	.	gene_id "MSTRG.25790"; transcript_id "MSTRG.25790.29"; exon_number "8";
chr10	StringTie	transcript	112430150	112447001	1000	-	.	gene_id "MSTRG.25790"; transcript_id "MSTRG.25790.30";
chr10	StringTie	exon	112430150	112430907	1000	-	.	gene_id "MSTRG.25790"; transcript_id "MSTRG.25790.30"; exon_number "1";
chr10	StringTie	exon	112432240	112432286	1000	-	.	gene_id "MSTRG.25790"; transcript_id "MSTRG.25790.30"; exon_number "2";
chr10	StringTie	exon	112432376	112432521	1000	-	.	gene_id "MSTRG.25790"; transcript_id "MSTRG.25790.30"; exon_number "3";
chr10	StringTie	exon	112433240	112433281	1000	-	.	gene_id "MSTRG.25790"; transcript_id "MSTRG.25790.30"; exon_number "4";
chr10	StringTie	exon	112433541	112433638	1000	-	.	gene_id "MSTRG.25790"; transcript_id "MSTRG.25790.30"; exon_number "5";
chr10	StringTie	exon	112434297	112434464	1000	-	.	gene_id "MSTRG.25790"; transcript_id "MSTRG.25790.30"; exon_number "6";
chr10	StringTie	exon	112438336	112438389	1000	-	.	gene_id "MSTRG.25790"; transcript_id "MSTRG.25790.30"; exon_number "7";
chr10	StringTie	exon	112440534	112440695	1000	-	.	gene_id "MSTRG.25790"; transcript_id "MSTRG.25790.30"; exon_number "8";
chr10	StringTie	exon	112442192	112442351	1000	-	.	gene_id "MSTRG.25790"; transcript_id "MSTRG.25790.30"; exon_number "9";
chr10	StringTie	exon	112443515	112443606	1000	-	.	gene_id "MSTRG.25790"; transcript_id "MSTRG.25790.30"; exon_number "10";
chr10	StringTie	exon	112445170	112445650	1000	-	.	gene_id "MSTRG.25790"; transcript_id "MSTRG.25790.30"; exon_number "11";
chr10	StringTie	exon	112446587	112447001	1000	-	.	gene_id "MSTRG.25790"; transcript_id "MSTRG.25790.30"; exon_number "12";
chr10	StringTie	transcript	112430155	112446999	1000	-	.	gene_id "MSTRG.25790"; transcript_id "MSTRG.25790.31";
chr10	StringTie	exon	112430155	112430907	1000	-	.	gene_id "MSTRG.25790"; transcript_id "MSTRG.25790.31"; exon_number "1";
chr10	StringTie	exon	112432240	112432286	1000	-	.	gene_id "MSTRG.25790"; transcript_id "MSTRG.25790.31"; exon_number "2";
chr10	StringTie	exon	112432376	112432521	1000	-	.	gene_id "MSTRG.25790"; transcript_id "MSTRG.25790.31"; exon_number "3";
chr10	StringTie	exon	112433240	112433281	1000	-	.	gene_id "MSTRG.25790"; transcript_id "MSTRG.25790.31"; exon_number "4";
chr10	StringTie	exon	112434297	112434464	1000	-	.	gene_id "MSTRG.25790"; transcript_id "MSTRG.25790.31"; exon_number "5";
chr10	StringTie	exon	112438336	112438389	1000	-	.	gene_id "MSTRG.25790"; transcript_id "MSTRG.25790.31"; exon_number "6";
chr10	StringTie	exon	112442192	112442351	1000	-	.	gene_id "MSTRG.25790"; transcript_id "MSTRG.25790.31"; exon_number "7";
chr10	StringTie	exon	112443515	112443606	1000	-	.	gene_id "MSTRG.25790"; transcript_id "MSTRG.25790.31"; exon_number "8";
chr10	StringTie	exon	112445170	112445650	1000	-	.	gene_id "MSTRG.25790"; transcript_id "MSTRG.25790.31"; exon_number "9";
chr10	StringTie	exon	112446587	112446999	1000	-	.	gene_id "MSTRG.25790"; transcript_id "MSTRG.25790.31"; exon_number "10";
chr10	StringTie	transcript	112430172	112446962	1000	-	.	gene_id "MSTRG.25790"; transcript_id "MSTRG.25790.32";
chr10	StringTie	exon	112430172	112430907	1000	-	.	gene_id "MSTRG.25790"; transcript_id "MSTRG.25790.32"; exon_number "1";
chr10	StringTie	exon	112432240	112432286	1000	-	.	gene_id "MSTRG.25790"; transcript_id "MSTRG.25790.32"; exon_number "2";
chr10	StringTie	exon	112432376	112432521	1000	-	.	gene_id "MSTRG.25790"; transcript_id "MSTRG.25790.32"; exon_number "3";
chr10	StringTie	exon	112433240	112433281	1000	-	.	gene_id "MSTRG.25790"; transcript_id "MSTRG.25790.32"; exon_number "4";
chr10	StringTie	exon	112434297	112434464	1000	-	.	gene_id "MSTRG.25790"; transcript_id "MSTRG.25790.32"; exon_number "5";
chr10	StringTie	exon	112438336	112438389	1000	-	.	gene_id "MSTRG.25790"; transcript_id "MSTRG.25790.32"; exon_number "6";
chr10	StringTie	exon	112439506	112440695	1000	-	.	gene_id "MSTRG.25790"; transcript_id "MSTRG.25790.32"; exon_number "7";
chr10	StringTie	exon	112442192	112442259	1000	-	.	gene_id "MSTRG.25790"; transcript_id "MSTRG.25790.32"; exon_number "8";
chr10	StringTie	exon	112443515	112443606	1000	-	.	gene_id "MSTRG.25790"; transcript_id "MSTRG.25790.32"; exon_number "9";
chr10	StringTie	exon	112445170	112445650	1000	-	.	gene_id "MSTRG.25790"; transcript_id "MSTRG.25790.32"; exon_number "10";
chr10	StringTie	exon	112446705	112446962	1000	-	.	gene_id "MSTRG.25790"; transcript_id "MSTRG.25790.32"; exon_number "11";
chr10	StringTie	transcript	112430175	112446999	1000	-	.	gene_id "MSTRG.25790"; transcript_id "MSTRG.25790.33";
chr10	StringTie	exon	112430175	112430907	1000	-	.	gene_id "MSTRG.25790"; transcript_id "MSTRG.25790.33"; exon_number "1";
chr10	StringTie	exon	112432240	112432286	1000	-	.	gene_id "MSTRG.25790"; transcript_id "MSTRG.25790.33"; exon_number "2";
chr10	StringTie	exon	112432376	112432521	1000	-	.	gene_id "MSTRG.25790"; transcript_id "MSTRG.25790.33"; exon_number "3";
chr10	StringTie	exon	112433240	112434464	1000	-	.	gene_id "MSTRG.25790"; transcript_id "MSTRG.25790.33"; exon_number "4";
chr10	StringTie	exon	112438336	112438389	1000	-	.	gene_id "MSTRG.25790"; transcript_id "MSTRG.25790.33"; exon_number "5";
chr10	StringTie	exon	112440534	112440695	1000	-	.	gene_id "MSTRG.25790"; transcript_id "MSTRG.25790.33"; exon_number "6";
chr10	StringTie	exon	112442192	112442351	1000	-	.	gene_id "MSTRG.25790"; transcript_id "MSTRG.25790.33"; exon_number "7";
chr10	StringTie	exon	112443515	112443594	1000	-	.	gene_id "MSTRG.25790"; transcript_id "MSTRG.25790.33"; exon_number "8";
chr10	StringTie	exon	112445170	112445650	1000	-	.	gene_id "MSTRG.25790"; transcript_id "MSTRG.25790.33"; exon_number "9";
chr10	StringTie	exon	112446705	112446999	1000	-	.	gene_id "MSTRG.25790"; transcript_id "MSTRG.25790.33"; exon_number "10";
chr10	StringTie	transcript	112430176	112447034	1000	-	.	gene_id "MSTRG.25790"; transcript_id "MSTRG.25790.34";
chr10	StringTie	exon	112430176	112430907	1000	-	.	gene_id "MSTRG.25790"; transcript_id "MSTRG.25790.34"; exon_number "1";
chr10	StringTie	exon	112432240	112432286	1000	-	.	gene_id "MSTRG.25790"; transcript_id "MSTRG.25790.34"; exon_number "2";
chr10	StringTie	exon	112432376	112432521	1000	-	.	gene_id "MSTRG.25790"; transcript_id "MSTRG.25790.34"; exon_number "3";
chr10	StringTie	exon	112433240	112433281	1000	-	.	gene_id "MSTRG.25790"; transcript_id "MSTRG.25790.34"; exon_number "4";
chr10	StringTie	exon	112434297	112434464	1000	-	.	gene_id "MSTRG.25790"; transcript_id "MSTRG.25790.34"; exon_number "5";
chr10	StringTie	exon	112438336	112438389	1000	-	.	gene_id "MSTRG.25790"; transcript_id "MSTRG.25790.34"; exon_number "6";
chr10	StringTie	exon	112440534	112440695	1000	-	.	gene_id "MSTRG.25790"; transcript_id "MSTRG.25790.34"; exon_number "7";
chr10	StringTie	exon	112441729	112441812	1000	-	.	gene_id "MSTRG.25790"; transcript_id "MSTRG.25790.34"; exon_number "8";
chr10	StringTie	exon	112442192	112442351	1000	-	.	gene_id "MSTRG.25790"; transcript_id "MSTRG.25790.34"; exon_number "9";
chr10	StringTie	exon	112443515	112443606	1000	-	.	gene_id "MSTRG.25790"; transcript_id "MSTRG.25790.34"; exon_number "10";
chr10	StringTie	exon	112445170	112445650	1000	-	.	gene_id "MSTRG.25790"; transcript_id "MSTRG.25790.34"; exon_number "11";
chr10	StringTie	exon	112446587	112447034	1000	-	.	gene_id "MSTRG.25790"; transcript_id "MSTRG.25790.34"; exon_number "12";
chr10	StringTie	transcript	112430181	112446999	1000	-	.	gene_id "MSTRG.25790"; transcript_id "MSTRG.25790.35";
chr10	StringTie	exon	112430181	112430907	1000	-	.	gene_id "MSTRG.25790"; transcript_id "MSTRG.25790.35"; exon_number "1";
chr10	StringTie	exon	112432240	112432286	1000	-	.	gene_id "MSTRG.25790"; transcript_id "MSTRG.25790.35"; exon_number "2";
chr10	StringTie	exon	112432376	112432521	1000	-	.	gene_id "MSTRG.25790"; transcript_id "MSTRG.25790.35"; exon_number "3";
chr10	StringTie	exon	112433240	112433281	1000	-	.	gene_id "MSTRG.25790"; transcript_id "MSTRG.25790.35"; exon_number "4";
chr10	StringTie	exon	112433541	112433638	1000	-	.	gene_id "MSTRG.25790"; transcript_id "MSTRG.25790.35"; exon_number "5";
chr10	StringTie	exon	112434297	112434464	1000	-	.	gene_id "MSTRG.25790"; transcript_id "MSTRG.25790.35"; exon_number "6";
chr10	StringTie	exon	112438336	112438389	1000	-	.	gene_id "MSTRG.25790"; transcript_id "MSTRG.25790.35"; exon_number "7";
chr10	StringTie	exon	112440534	112440695	1000	-	.	gene_id "MSTRG.25790"; transcript_id "MSTRG.25790.35"; exon_number "8";
chr10	StringTie	exon	112442192	112442351	1000	-	.	gene_id "MSTRG.25790"; transcript_id "MSTRG.25790.35"; exon_number "9";
chr10	StringTie	exon	112443515	112443606	1000	-	.	gene_id "MSTRG.25790"; transcript_id "MSTRG.25790.35"; exon_number "10";
chr10	StringTie	exon	112445170	112445650	1000	-	.	gene_id "MSTRG.25790"; transcript_id "MSTRG.25790.35"; exon_number "11";
chr10	StringTie	exon	112446705	112446999	1000	-	.	gene_id "MSTRG.25790"; transcript_id "MSTRG.25790.35"; exon_number "12";
chr10	StringTie	transcript	112430181	112446986	1000	-	.	gene_id "MSTRG.25790"; transcript_id "MSTRG.25790.36";
chr10	StringTie	exon	112430181	112430907	1000	-	.	gene_id "MSTRG.25790"; transcript_id "MSTRG.25790.36"; exon_number "1";
chr10	StringTie	exon	112432240	112432286	1000	-	.	gene_id "MSTRG.25790"; transcript_id "MSTRG.25790.36"; exon_number "2";
chr10	StringTie	exon	112432376	112432521	1000	-	.	gene_id "MSTRG.25790"; transcript_id "MSTRG.25790.36"; exon_number "3";
chr10	StringTie	exon	112433240	112433281	1000	-	.	gene_id "MSTRG.25790"; transcript_id "MSTRG.25790.36"; exon_number "4";
chr10	StringTie	exon	112434297	112434464	1000	-	.	gene_id "MSTRG.25790"; transcript_id "MSTRG.25790.36"; exon_number "5";
chr10	StringTie	exon	112438336	112438389	1000	-	.	gene_id "MSTRG.25790"; transcript_id "MSTRG.25790.36"; exon_number "6";
chr10	StringTie	exon	112440534	112440695	1000	-	.	gene_id "MSTRG.25790"; transcript_id "MSTRG.25790.36"; exon_number "7";
chr10	StringTie	exon	112442192	112442259	1000	-	.	gene_id "MSTRG.25790"; transcript_id "MSTRG.25790.36"; exon_number "8";
chr10	StringTie	exon	112443515	112443606	1000	-	.	gene_id "MSTRG.25790"; transcript_id "MSTRG.25790.36"; exon_number "9";
chr10	StringTie	exon	112445170	112445650	1000	-	.	gene_id "MSTRG.25790"; transcript_id "MSTRG.25790.36"; exon_number "10";
chr10	StringTie	exon	112446705	112446986	1000	-	.	gene_id "MSTRG.25790"; transcript_id "MSTRG.25790.36"; exon_number "11";
chr10	StringTie	transcript	112430181	112446946	1000	-	.	gene_id "MSTRG.25790"; transcript_id "MSTRG.25790.37";
chr10	StringTie	exon	112430181	112430907	1000	-	.	gene_id "MSTRG.25790"; transcript_id "MSTRG.25790.37"; exon_number "1";
chr10	StringTie	exon	112432240	112432286	1000	-	.	gene_id "MSTRG.25790"; transcript_id "MSTRG.25790.37"; exon_number "2";
chr10	StringTie	exon	112432376	112432521	1000	-	.	gene_id "MSTRG.25790"; transcript_id "MSTRG.25790.37"; exon_number "3";
chr10	StringTie	exon	112433240	112433281	1000	-	.	gene_id "MSTRG.25790"; transcript_id "MSTRG.25790.37"; exon_number "4";
chr10	StringTie	exon	112434297	112434464	1000	-	.	gene_id "MSTRG.25790"; transcript_id "MSTRG.25790.37"; exon_number "5";
chr10	StringTie	exon	112438336	112443606	1000	-	.	gene_id "MSTRG.25790"; transcript_id "MSTRG.25790.37"; exon_number "6";
chr10	StringTie	exon	112445433	112445650	1000	-	.	gene_id "MSTRG.25790"; transcript_id "MSTRG.25790.37"; exon_number "7";
chr10	StringTie	exon	112446587	112446946	1000	-	.	gene_id "MSTRG.25790"; transcript_id "MSTRG.25790.37"; exon_number "8";
chr10	StringTie	transcript	112430182	112446999	1000	-	.	gene_id "MSTRG.25790"; transcript_id "MSTRG.25790.38";
chr10	StringTie	exon	112430182	112430907	1000	-	.	gene_id "MSTRG.25790"; transcript_id "MSTRG.25790.38"; exon_number "1";
chr10	StringTie	exon	112432240	112432286	1000	-	.	gene_id "MSTRG.25790"; transcript_id "MSTRG.25790.38"; exon_number "2";
chr10	StringTie	exon	112432376	112432521	1000	-	.	gene_id "MSTRG.25790"; transcript_id "MSTRG.25790.38"; exon_number "3";
chr10	StringTie	exon	112433240	112433281	1000	-	.	gene_id "MSTRG.25790"; transcript_id "MSTRG.25790.38"; exon_number "4";
chr10	StringTie	exon	112434297	112434464	1000	-	.	gene_id "MSTRG.25790"; transcript_id "MSTRG.25790.38"; exon_number "5";
chr10	StringTie	exon	112438336	112438389	1000	-	.	gene_id "MSTRG.25790"; transcript_id "MSTRG.25790.38"; exon_number "6";
chr10	StringTie	exon	112440534	112440695	1000	-	.	gene_id "MSTRG.25790"; transcript_id "MSTRG.25790.38"; exon_number "7";
chr10	StringTie	exon	112442192	112442351	1000	-	.	gene_id "MSTRG.25790"; transcript_id "MSTRG.25790.38"; exon_number "8";
chr10	StringTie	exon	112443515	112443594	1000	-	.	gene_id "MSTRG.25790"; transcript_id "MSTRG.25790.38"; exon_number "9";
chr10	StringTie	exon	112445170	112445650	1000	-	.	gene_id "MSTRG.25790"; transcript_id "MSTRG.25790.38"; exon_number "10";
chr10	StringTie	exon	112446767	112446999	1000	-	.	gene_id "MSTRG.25790"; transcript_id "MSTRG.25790.38"; exon_number "11";
chr10	StringTie	transcript	112430182	112446950	1000	-	.	gene_id "MSTRG.25790"; transcript_id "MSTRG.25790.39";
chr10	StringTie	exon	112430182	112430907	1000	-	.	gene_id "MSTRG.25790"; transcript_id "MSTRG.25790.39"; exon_number "1";
chr10	StringTie	exon	112432240	112432286	1000	-	.	gene_id "MSTRG.25790"; transcript_id "MSTRG.25790.39"; exon_number "2";
chr10	StringTie	exon	112432376	112432521	1000	-	.	gene_id "MSTRG.25790"; transcript_id "MSTRG.25790.39"; exon_number "3";
chr10	StringTie	exon	112433240	112433281	1000	-	.	gene_id "MSTRG.25790"; transcript_id "MSTRG.25790.39"; exon_number "4";
chr10	StringTie	exon	112433541	112433638	1000	-	.	gene_id "MSTRG.25790"; transcript_id "MSTRG.25790.39"; exon_number "5";
chr10	StringTie	exon	112434297	112434464	1000	-	.	gene_id "MSTRG.25790"; transcript_id "MSTRG.25790.39"; exon_number "6";
chr10	StringTie	exon	112438336	112438389	1000	-	.	gene_id "MSTRG.25790"; transcript_id "MSTRG.25790.39"; exon_number "7";
chr10	StringTie	exon	112439506	112439626	1000	-	.	gene_id "MSTRG.25790"; transcript_id "MSTRG.25790.39"; exon_number "8";
chr10	StringTie	exon	112440534	112440695	1000	-	.	gene_id "MSTRG.25790"; transcript_id "MSTRG.25790.39"; exon_number "9";
chr10	StringTie	exon	112442192	112442259	1000	-	.	gene_id "MSTRG.25790"; transcript_id "MSTRG.25790.39"; exon_number "10";
chr10	StringTie	exon	112443515	112443606	1000	-	.	gene_id "MSTRG.25790"; transcript_id "MSTRG.25790.39"; exon_number "11";
chr10	StringTie	exon	112445170	112445650	1000	-	.	gene_id "MSTRG.25790"; transcript_id "MSTRG.25790.39"; exon_number "12";
chr10	StringTie	exon	112446767	112446950	1000	-	.	gene_id "MSTRG.25790"; transcript_id "MSTRG.25790.39"; exon_number "13";
chr10	StringTie	transcript	112430183	112446967	1000	-	.	gene_id "MSTRG.25790"; transcript_id "MSTRG.25790.40";
chr10	StringTie	exon	112430183	112430907	1000	-	.	gene_id "MSTRG.25790"; transcript_id "MSTRG.25790.40"; exon_number "1";
chr10	StringTie	exon	112432240	112432286	1000	-	.	gene_id "MSTRG.25790"; transcript_id "MSTRG.25790.40"; exon_number "2";
chr10	StringTie	exon	112432376	112432521	1000	-	.	gene_id "MSTRG.25790"; transcript_id "MSTRG.25790.40"; exon_number "3";
chr10	StringTie	exon	112433240	112434464	1000	-	.	gene_id "MSTRG.25790"; transcript_id "MSTRG.25790.40"; exon_number "4";
chr10	StringTie	exon	112438336	112438389	1000	-	.	gene_id "MSTRG.25790"; transcript_id "MSTRG.25790.40"; exon_number "5";
chr10	StringTie	exon	112440534	112440695	1000	-	.	gene_id "MSTRG.25790"; transcript_id "MSTRG.25790.40"; exon_number "6";
chr10	StringTie	exon	112441729	112441812	1000	-	.	gene_id "MSTRG.25790"; transcript_id "MSTRG.25790.40"; exon_number "7";
chr10	StringTie	exon	112442192	112442351	1000	-	.	gene_id "MSTRG.25790"; transcript_id "MSTRG.25790.40"; exon_number "8";
chr10	StringTie	exon	112443515	112443594	1000	-	.	gene_id "MSTRG.25790"; transcript_id "MSTRG.25790.40"; exon_number "9";
chr10	StringTie	exon	112445170	112445650	1000	-	.	gene_id "MSTRG.25790"; transcript_id "MSTRG.25790.40"; exon_number "10";
chr10	StringTie	exon	112446587	112446967	1000	-	.	gene_id "MSTRG.25790"; transcript_id "MSTRG.25790.40"; exon_number "11";
chr10	StringTie	transcript	112430185	112446967	1000	-	.	gene_id "MSTRG.25790"; transcript_id "MSTRG.25790.41";
chr10	StringTie	exon	112430185	112430907	1000	-	.	gene_id "MSTRG.25790"; transcript_id "MSTRG.25790.41"; exon_number "1";
chr10	StringTie	exon	112432240	112432286	1000	-	.	gene_id "MSTRG.25790"; transcript_id "MSTRG.25790.41"; exon_number "2";
chr10	StringTie	exon	112432376	112432521	1000	-	.	gene_id "MSTRG.25790"; transcript_id "MSTRG.25790.41"; exon_number "3";
chr10	StringTie	exon	112433240	112433281	1000	-	.	gene_id "MSTRG.25790"; transcript_id "MSTRG.25790.41"; exon_number "4";
chr10	StringTie	exon	112434297	112434464	1000	-	.	gene_id "MSTRG.25790"; transcript_id "MSTRG.25790.41"; exon_number "5";
chr10	StringTie	exon	112438336	112438389	1000	-	.	gene_id "MSTRG.25790"; transcript_id "MSTRG.25790.41"; exon_number "6";
chr10	StringTie	exon	112442192	112442259	1000	-	.	gene_id "MSTRG.25790"; transcript_id "MSTRG.25790.41"; exon_number "7";
chr10	StringTie	exon	112443515	112443606	1000	-	.	gene_id "MSTRG.25790"; transcript_id "MSTRG.25790.41"; exon_number "8";
chr10	StringTie	exon	112445170	112445650	1000	-	.	gene_id "MSTRG.25790"; transcript_id "MSTRG.25790.41"; exon_number "9";
chr10	StringTie	exon	112446587	112446967	1000	-	.	gene_id "MSTRG.25790"; transcript_id "MSTRG.25790.41"; exon_number "10";
chr10	StringTie	transcript	112430189	112447001	1000	-	.	gene_id "MSTRG.25790"; transcript_id "MSTRG.25790.42";
chr10	StringTie	exon	112430189	112430907	1000	-	.	gene_id "MSTRG.25790"; transcript_id "MSTRG.25790.42"; exon_number "1";
chr10	StringTie	exon	112432240	112432286	1000	-	.	gene_id "MSTRG.25790"; transcript_id "MSTRG.25790.42"; exon_number "2";
chr10	StringTie	exon	112432376	112432521	1000	-	.	gene_id "MSTRG.25790"; transcript_id "MSTRG.25790.42"; exon_number "3";
chr10	StringTie	exon	112433240	112433281	1000	-	.	gene_id "MSTRG.25790"; transcript_id "MSTRG.25790.42"; exon_number "4";
chr10	StringTie	exon	112433541	112433616	1000	-	.	gene_id "MSTRG.25790"; transcript_id "MSTRG.25790.42"; exon_number "5";
chr10	StringTie	exon	112434297	112434464	1000	-	.	gene_id "MSTRG.25790"; transcript_id "MSTRG.25790.42"; exon_number "6";
chr10	StringTie	exon	112438336	112438389	1000	-	.	gene_id "MSTRG.25790"; transcript_id "MSTRG.25790.42"; exon_number "7";
chr10	StringTie	exon	112439506	112439626	1000	-	.	gene_id "MSTRG.25790"; transcript_id "MSTRG.25790.42"; exon_number "8";
chr10	StringTie	exon	112440534	112440695	1000	-	.	gene_id "MSTRG.25790"; transcript_id "MSTRG.25790.42"; exon_number "9";
chr10	StringTie	exon	112442192	112442351	1000	-	.	gene_id "MSTRG.25790"; transcript_id "MSTRG.25790.42"; exon_number "10";
chr10	StringTie	exon	112443515	112443606	1000	-	.	gene_id "MSTRG.25790"; transcript_id "MSTRG.25790.42"; exon_number "11";
chr10	StringTie	exon	112445170	112445650	1000	-	.	gene_id "MSTRG.25790"; transcript_id "MSTRG.25790.42"; exon_number "12";
chr10	StringTie	exon	112446587	112447001	1000	-	.	gene_id "MSTRG.25790"; transcript_id "MSTRG.25790.42"; exon_number "13";
chr10	StringTie	transcript	112430190	112447001	1000	-	.	gene_id "MSTRG.25790"; transcript_id "MSTRG.25790.43";
chr10	StringTie	exon	112430190	112430907	1000	-	.	gene_id "MSTRG.25790"; transcript_id "MSTRG.25790.43"; exon_number "1";
chr10	StringTie	exon	112432240	112432286	1000	-	.	gene_id "MSTRG.25790"; transcript_id "MSTRG.25790.43"; exon_number "2";
chr10	StringTie	exon	112432376	112432521	1000	-	.	gene_id "MSTRG.25790"; transcript_id "MSTRG.25790.43"; exon_number "3";
chr10	StringTie	exon	112433240	112433281	1000	-	.	gene_id "MSTRG.25790"; transcript_id "MSTRG.25790.43"; exon_number "4";
chr10	StringTie	exon	112434297	112434464	1000	-	.	gene_id "MSTRG.25790"; transcript_id "MSTRG.25790.43"; exon_number "5";
chr10	StringTie	exon	112438336	112438389	1000	-	.	gene_id "MSTRG.25790"; transcript_id "MSTRG.25790.43"; exon_number "6";
chr10	StringTie	exon	112442192	112442351	1000	-	.	gene_id "MSTRG.25790"; transcript_id "MSTRG.25790.43"; exon_number "7";
chr10	StringTie	exon	112443515	112443606	1000	-	.	gene_id "MSTRG.25790"; transcript_id "MSTRG.25790.43"; exon_number "8";
chr10	StringTie	exon	112445170	112445650	1000	-	.	gene_id "MSTRG.25790"; transcript_id "MSTRG.25790.43"; exon_number "9";
chr10	StringTie	exon	112446767	112447001	1000	-	.	gene_id "MSTRG.25790"; transcript_id "MSTRG.25790.43"; exon_number "10";
chr10	StringTie	transcript	112430201	112447013	1000	-	.	gene_id "MSTRG.25790"; transcript_id "MSTRG.25790.44";
chr10	StringTie	exon	112430201	112430907	1000	-	.	gene_id "MSTRG.25790"; transcript_id "MSTRG.25790.44"; exon_number "1";
chr10	StringTie	exon	112432240	112432286	1000	-	.	gene_id "MSTRG.25790"; transcript_id "MSTRG.25790.44"; exon_number "2";
chr10	StringTie	exon	112432376	112432521	1000	-	.	gene_id "MSTRG.25790"; transcript_id "MSTRG.25790.44"; exon_number "3";
chr10	StringTie	exon	112433240	112434464	1000	-	.	gene_id "MSTRG.25790"; transcript_id "MSTRG.25790.44"; exon_number "4";
chr10	StringTie	exon	112438336	112438389	1000	-	.	gene_id "MSTRG.25790"; transcript_id "MSTRG.25790.44"; exon_number "5";
chr10	StringTie	exon	112440534	112440695	1000	-	.	gene_id "MSTRG.25790"; transcript_id "MSTRG.25790.44"; exon_number "6";
chr10	StringTie	exon	112442192	112442351	1000	-	.	gene_id "MSTRG.25790"; transcript_id "MSTRG.25790.44"; exon_number "7";
chr10	StringTie	exon	112443515	112443594	1000	-	.	gene_id "MSTRG.25790"; transcript_id "MSTRG.25790.44"; exon_number "8";
chr10	StringTie	exon	112445170	112445650	1000	-	.	gene_id "MSTRG.25790"; transcript_id "MSTRG.25790.44"; exon_number "9";
chr10	StringTie	exon	112446767	112447013	1000	-	.	gene_id "MSTRG.25790"; transcript_id "MSTRG.25790.44"; exon_number "10";
chr10	StringTie	transcript	112430201	112446968	1000	-	.	gene_id "MSTRG.25790"; transcript_id "MSTRG.25790.45";
chr10	StringTie	exon	112430201	112430907	1000	-	.	gene_id "MSTRG.25790"; transcript_id "MSTRG.25790.45"; exon_number "1";
chr10	StringTie	exon	112432240	112432286	1000	-	.	gene_id "MSTRG.25790"; transcript_id "MSTRG.25790.45"; exon_number "2";
chr10	StringTie	exon	112432376	112432521	1000	-	.	gene_id "MSTRG.25790"; transcript_id "MSTRG.25790.45"; exon_number "3";
chr10	StringTie	exon	112433240	112433281	1000	-	.	gene_id "MSTRG.25790"; transcript_id "MSTRG.25790.45"; exon_number "4";
chr10	StringTie	exon	112433541	112433616	1000	-	.	gene_id "MSTRG.25790"; transcript_id "MSTRG.25790.45"; exon_number "5";
chr10	StringTie	exon	112434297	112434464	1000	-	.	gene_id "MSTRG.25790"; transcript_id "MSTRG.25790.45"; exon_number "6";
chr10	StringTie	exon	112438336	112438389	1000	-	.	gene_id "MSTRG.25790"; transcript_id "MSTRG.25790.45"; exon_number "7";
chr10	StringTie	exon	112440534	112440695	1000	-	.	gene_id "MSTRG.25790"; transcript_id "MSTRG.25790.45"; exon_number "8";
chr10	StringTie	exon	112442192	112442351	1000	-	.	gene_id "MSTRG.25790"; transcript_id "MSTRG.25790.45"; exon_number "9";
chr10	StringTie	exon	112443515	112443606	1000	-	.	gene_id "MSTRG.25790"; transcript_id "MSTRG.25790.45"; exon_number "10";
chr10	StringTie	exon	112445170	112445650	1000	-	.	gene_id "MSTRG.25790"; transcript_id "MSTRG.25790.45"; exon_number "11";
chr10	StringTie	exon	112446767	112446968	1000	-	.	gene_id "MSTRG.25790"; transcript_id "MSTRG.25790.45"; exon_number "12";
chr10	StringTie	transcript	112430206	112446986	1000	-	.	gene_id "MSTRG.25790"; transcript_id "MSTRG.25790.46";
chr10	StringTie	exon	112430206	112430907	1000	-	.	gene_id "MSTRG.25790"; transcript_id "MSTRG.25790.46"; exon_number "1";
chr10	StringTie	exon	112432240	112432286	1000	-	.	gene_id "MSTRG.25790"; transcript_id "MSTRG.25790.46"; exon_number "2";
chr10	StringTie	exon	112432376	112432521	1000	-	.	gene_id "MSTRG.25790"; transcript_id "MSTRG.25790.46"; exon_number "3";
chr10	StringTie	exon	112433240	112433281	1000	-	.	gene_id "MSTRG.25790"; transcript_id "MSTRG.25790.46"; exon_number "4";
chr10	StringTie	exon	112434297	112434464	1000	-	.	gene_id "MSTRG.25790"; transcript_id "MSTRG.25790.46"; exon_number "5";
chr10	StringTie	exon	112438336	112438389	1000	-	.	gene_id "MSTRG.25790"; transcript_id "MSTRG.25790.46"; exon_number "6";
chr10	StringTie	exon	112442192	112442351	1000	-	.	gene_id "MSTRG.25790"; transcript_id "MSTRG.25790.46"; exon_number "7";
chr10	StringTie	exon	112443515	112443594	1000	-	.	gene_id "MSTRG.25790"; transcript_id "MSTRG.25790.46"; exon_number "8";
chr10	StringTie	exon	112445170	112445650	1000	-	.	gene_id "MSTRG.25790"; transcript_id "MSTRG.25790.46"; exon_number "9";
chr10	StringTie	exon	112446705	112446986	1000	-	.	gene_id "MSTRG.25790"; transcript_id "MSTRG.25790.46"; exon_number "10";
chr10	StringTie	transcript	112430209	112447016	1000	-	.	gene_id "MSTRG.25790"; transcript_id "MSTRG.25790.47";
chr10	StringTie	exon	112430209	112430907	1000	-	.	gene_id "MSTRG.25790"; transcript_id "MSTRG.25790.47"; exon_number "1";
chr10	StringTie	exon	112432240	112432286	1000	-	.	gene_id "MSTRG.25790"; transcript_id "MSTRG.25790.47"; exon_number "2";
chr10	StringTie	exon	112432376	112432521	1000	-	.	gene_id "MSTRG.25790"; transcript_id "MSTRG.25790.47"; exon_number "3";
chr10	StringTie	exon	112433240	112433281	1000	-	.	gene_id "MSTRG.25790"; transcript_id "MSTRG.25790.47"; exon_number "4";
chr10	StringTie	exon	112433541	112433638	1000	-	.	gene_id "MSTRG.25790"; transcript_id "MSTRG.25790.47"; exon_number "5";
chr10	StringTie	exon	112434297	112434464	1000	-	.	gene_id "MSTRG.25790"; transcript_id "MSTRG.25790.47"; exon_number "6";
chr10	StringTie	exon	112438336	112438389	1000	-	.	gene_id "MSTRG.25790"; transcript_id "MSTRG.25790.47"; exon_number "7";
chr10	StringTie	exon	112440534	112440695	1000	-	.	gene_id "MSTRG.25790"; transcript_id "MSTRG.25790.47"; exon_number "8";
chr10	StringTie	exon	112442192	112442351	1000	-	.	gene_id "MSTRG.25790"; transcript_id "MSTRG.25790.47"; exon_number "9";
chr10	StringTie	exon	112443515	112443594	1000	-	.	gene_id "MSTRG.25790"; transcript_id "MSTRG.25790.47"; exon_number "10";
chr10	StringTie	exon	112445170	112445650	1000	-	.	gene_id "MSTRG.25790"; transcript_id "MSTRG.25790.47"; exon_number "11";
chr10	StringTie	exon	112446587	112447016	1000	-	.	gene_id "MSTRG.25790"; transcript_id "MSTRG.25790.47"; exon_number "12";
chr10	StringTie	transcript	112430209	112447614	1000	-	.	gene_id "MSTRG.25790"; transcript_id "MSTRG.25790.48";
chr10	StringTie	exon	112430209	112430907	1000	-	.	gene_id "MSTRG.25790"; transcript_id "MSTRG.25790.48"; exon_number "1";
chr10	StringTie	exon	112432240	112432286	1000	-	.	gene_id "MSTRG.25790"; transcript_id "MSTRG.25790.48"; exon_number "2";
chr10	StringTie	exon	112432376	112432521	1000	-	.	gene_id "MSTRG.25790"; transcript_id "MSTRG.25790.48"; exon_number "3";
chr10	StringTie	exon	112433240	112433281	1000	-	.	gene_id "MSTRG.25790"; transcript_id "MSTRG.25790.48"; exon_number "4";
chr10	StringTie	exon	112434297	112434464	1000	-	.	gene_id "MSTRG.25790"; transcript_id "MSTRG.25790.48"; exon_number "5";
chr10	StringTie	exon	112438336	112438389	1000	-	.	gene_id "MSTRG.25790"; transcript_id "MSTRG.25790.48"; exon_number "6";
chr10	StringTie	exon	112440534	112440695	1000	-	.	gene_id "MSTRG.25790"; transcript_id "MSTRG.25790.48"; exon_number "7";
chr10	StringTie	exon	112442192	112442351	1000	-	.	gene_id "MSTRG.25790"; transcript_id "MSTRG.25790.48"; exon_number "8";
chr10	StringTie	exon	112443515	112443594	1000	-	.	gene_id "MSTRG.25790"; transcript_id "MSTRG.25790.48"; exon_number "9";
chr10	StringTie	exon	112445170	112445650	1000	-	.	gene_id "MSTRG.25790"; transcript_id "MSTRG.25790.48"; exon_number "10";
chr10	StringTie	exon	112447146	112447614	1000	-	.	gene_id "MSTRG.25790"; transcript_id "MSTRG.25790.48"; exon_number "11";
chr10	StringTie	transcript	112430212	112447000	1000	-	.	gene_id "MSTRG.25790"; transcript_id "MSTRG.25790.49";
chr10	StringTie	exon	112430212	112430907	1000	-	.	gene_id "MSTRG.25790"; transcript_id "MSTRG.25790.49"; exon_number "1";
chr10	StringTie	exon	112432240	112432286	1000	-	.	gene_id "MSTRG.25790"; transcript_id "MSTRG.25790.49"; exon_number "2";
chr10	StringTie	exon	112432376	112432521	1000	-	.	gene_id "MSTRG.25790"; transcript_id "MSTRG.25790.49"; exon_number "3";
chr10	StringTie	exon	112433240	112433281	1000	-	.	gene_id "MSTRG.25790"; transcript_id "MSTRG.25790.49"; exon_number "4";
chr10	StringTie	exon	112433541	112433616	1000	-	.	gene_id "MSTRG.25790"; transcript_id "MSTRG.25790.49"; exon_number "5";
chr10	StringTie	exon	112434297	112434464	1000	-	.	gene_id "MSTRG.25790"; transcript_id "MSTRG.25790.49"; exon_number "6";
chr10	StringTie	exon	112438336	112438389	1000	-	.	gene_id "MSTRG.25790"; transcript_id "MSTRG.25790.49"; exon_number "7";
chr10	StringTie	exon	112440534	112440695	1000	-	.	gene_id "MSTRG.25790"; transcript_id "MSTRG.25790.49"; exon_number "8";
chr10	StringTie	exon	112442192	112442259	1000	-	.	gene_id "MSTRG.25790"; transcript_id "MSTRG.25790.49"; exon_number "9";
chr10	StringTie	exon	112443515	112443606	1000	-	.	gene_id "MSTRG.25790"; transcript_id "MSTRG.25790.49"; exon_number "10";
chr10	StringTie	exon	112445170	112445650	1000	-	.	gene_id "MSTRG.25790"; transcript_id "MSTRG.25790.49"; exon_number "11";
chr10	StringTie	exon	112446587	112447000	1000	-	.	gene_id "MSTRG.25790"; transcript_id "MSTRG.25790.49"; exon_number "12";
chr10	StringTie	transcript	112430213	112446948	1000	-	.	gene_id "MSTRG.25790"; transcript_id "MSTRG.25790.50";
chr10	StringTie	exon	112430213	112430907	1000	-	.	gene_id "MSTRG.25790"; transcript_id "MSTRG.25790.50"; exon_number "1";
chr10	StringTie	exon	112432240	112432286	1000	-	.	gene_id "MSTRG.25790"; transcript_id "MSTRG.25790.50"; exon_number "2";
chr10	StringTie	exon	112432376	112432521	1000	-	.	gene_id "MSTRG.25790"; transcript_id "MSTRG.25790.50"; exon_number "3";
chr10	StringTie	exon	112433240	112434464	1000	-	.	gene_id "MSTRG.25790"; transcript_id "MSTRG.25790.50"; exon_number "4";
chr10	StringTie	exon	112438336	112438389	1000	-	.	gene_id "MSTRG.25790"; transcript_id "MSTRG.25790.50"; exon_number "5";
chr10	StringTie	exon	112442192	112442351	1000	-	.	gene_id "MSTRG.25790"; transcript_id "MSTRG.25790.50"; exon_number "6";
chr10	StringTie	exon	112445170	112445650	1000	-	.	gene_id "MSTRG.25790"; transcript_id "MSTRG.25790.50"; exon_number "7";
chr10	StringTie	exon	112446705	112446948	1000	-	.	gene_id "MSTRG.25790"; transcript_id "MSTRG.25790.50"; exon_number "8";
chr10	StringTie	transcript	112430213	112447416	1000	-	.	gene_id "MSTRG.25790"; transcript_id "MSTRG.25790.51";
chr10	StringTie	exon	112430213	112430907	1000	-	.	gene_id "MSTRG.25790"; transcript_id "MSTRG.25790.51"; exon_number "1";
chr10	StringTie	exon	112432240	112432286	1000	-	.	gene_id "MSTRG.25790"; transcript_id "MSTRG.25790.51"; exon_number "2";
chr10	StringTie	exon	112432376	112432521	1000	-	.	gene_id "MSTRG.25790"; transcript_id "MSTRG.25790.51"; exon_number "3";
chr10	StringTie	exon	112433240	112434464	1000	-	.	gene_id "MSTRG.25790"; transcript_id "MSTRG.25790.51"; exon_number "4";
chr10	StringTie	exon	112438336	112438389	1000	-	.	gene_id "MSTRG.25790"; transcript_id "MSTRG.25790.51"; exon_number "5";
chr10	StringTie	exon	112439506	112440695	1000	-	.	gene_id "MSTRG.25790"; transcript_id "MSTRG.25790.51"; exon_number "6";
chr10	StringTie	exon	112442192	112442351	1000	-	.	gene_id "MSTRG.25790"; transcript_id "MSTRG.25790.51"; exon_number "7";
chr10	StringTie	exon	112443515	112443594	1000	-	.	gene_id "MSTRG.25790"; transcript_id "MSTRG.25790.51"; exon_number "8";
chr10	StringTie	exon	112445170	112445650	1000	-	.	gene_id "MSTRG.25790"; transcript_id "MSTRG.25790.51"; exon_number "9";
chr10	StringTie	exon	112447146	112447416	1000	-	.	gene_id "MSTRG.25790"; transcript_id "MSTRG.25790.51"; exon_number "10";
chr10	StringTie	transcript	112430215	112447016	1000	-	.	gene_id "MSTRG.25790"; transcript_id "MSTRG.25790.52";
chr10	StringTie	exon	112430215	112430907	1000	-	.	gene_id "MSTRG.25790"; transcript_id "MSTRG.25790.52"; exon_number "1";
chr10	StringTie	exon	112432240	112432286	1000	-	.	gene_id "MSTRG.25790"; transcript_id "MSTRG.25790.52"; exon_number "2";
chr10	StringTie	exon	112432376	112432521	1000	-	.	gene_id "MSTRG.25790"; transcript_id "MSTRG.25790.52"; exon_number "3";
chr10	StringTie	exon	112433240	112434464	1000	-	.	gene_id "MSTRG.25790"; transcript_id "MSTRG.25790.52"; exon_number "4";
chr10	StringTie	exon	112438336	112438389	1000	-	.	gene_id "MSTRG.25790"; transcript_id "MSTRG.25790.52"; exon_number "5";
chr10	StringTie	exon	112439506	112439626	1000	-	.	gene_id "MSTRG.25790"; transcript_id "MSTRG.25790.52"; exon_number "6";
chr10	StringTie	exon	112440534	112440695	1000	-	.	gene_id "MSTRG.25790"; transcript_id "MSTRG.25790.52"; exon_number "7";
chr10	StringTie	exon	112442192	112442259	1000	-	.	gene_id "MSTRG.25790"; transcript_id "MSTRG.25790.52"; exon_number "8";
chr10	StringTie	exon	112443515	112443606	1000	-	.	gene_id "MSTRG.25790"; transcript_id "MSTRG.25790.52"; exon_number "9";
chr10	StringTie	exon	112445170	112445650	1000	-	.	gene_id "MSTRG.25790"; transcript_id "MSTRG.25790.52"; exon_number "10";
chr10	StringTie	exon	112446705	112447016	1000	-	.	gene_id "MSTRG.25790"; transcript_id "MSTRG.25790.52"; exon_number "11";
chr10	StringTie	transcript	112430216	112446975	1000	-	.	gene_id "MSTRG.25790"; transcript_id "MSTRG.25790.53";
chr10	StringTie	exon	112430216	112430907	1000	-	.	gene_id "MSTRG.25790"; transcript_id "MSTRG.25790.53"; exon_number "1";
chr10	StringTie	exon	112432240	112432286	1000	-	.	gene_id "MSTRG.25790"; transcript_id "MSTRG.25790.53"; exon_number "2";
chr10	StringTie	exon	112432376	112432521	1000	-	.	gene_id "MSTRG.25790"; transcript_id "MSTRG.25790.53"; exon_number "3";
chr10	StringTie	exon	112433240	112433281	1000	-	.	gene_id "MSTRG.25790"; transcript_id "MSTRG.25790.53"; exon_number "4";
chr10	StringTie	exon	112434297	112434464	1000	-	.	gene_id "MSTRG.25790"; transcript_id "MSTRG.25790.53"; exon_number "5";
chr10	StringTie	exon	112438336	112438389	1000	-	.	gene_id "MSTRG.25790"; transcript_id "MSTRG.25790.53"; exon_number "6";
chr10	StringTie	exon	112439506	112439626	1000	-	.	gene_id "MSTRG.25790"; transcript_id "MSTRG.25790.53"; exon_number "7";
chr10	StringTie	exon	112440534	112440695	1000	-	.	gene_id "MSTRG.25790"; transcript_id "MSTRG.25790.53"; exon_number "8";
chr10	StringTie	exon	112442192	112442259	1000	-	.	gene_id "MSTRG.25790"; transcript_id "MSTRG.25790.53"; exon_number "9";
chr10	StringTie	exon	112443515	112443606	1000	-	.	gene_id "MSTRG.25790"; transcript_id "MSTRG.25790.53"; exon_number "10";
chr10	StringTie	exon	112445170	112445650	1000	-	.	gene_id "MSTRG.25790"; transcript_id "MSTRG.25790.53"; exon_number "11";
chr10	StringTie	exon	112446587	112446975	1000	-	.	gene_id "MSTRG.25790"; transcript_id "MSTRG.25790.53"; exon_number "12";
chr10	StringTie	transcript	112430218	112446989	1000	-	.	gene_id "MSTRG.25790"; transcript_id "MSTRG.25790.54";
chr10	StringTie	exon	112430218	112430907	1000	-	.	gene_id "MSTRG.25790"; transcript_id "MSTRG.25790.54"; exon_number "1";
chr10	StringTie	exon	112432240	112432286	1000	-	.	gene_id "MSTRG.25790"; transcript_id "MSTRG.25790.54"; exon_number "2";
chr10	StringTie	exon	112432376	112432521	1000	-	.	gene_id "MSTRG.25790"; transcript_id "MSTRG.25790.54"; exon_number "3";
chr10	StringTie	exon	112433240	112433281	1000	-	.	gene_id "MSTRG.25790"; transcript_id "MSTRG.25790.54"; exon_number "4";
chr10	StringTie	exon	112433541	112434464	1000	-	.	gene_id "MSTRG.25790"; transcript_id "MSTRG.25790.54"; exon_number "5";
chr10	StringTie	exon	112438336	112438389	1000	-	.	gene_id "MSTRG.25790"; transcript_id "MSTRG.25790.54"; exon_number "6";
chr10	StringTie	exon	112442192	112442351	1000	-	.	gene_id "MSTRG.25790"; transcript_id "MSTRG.25790.54"; exon_number "7";
chr10	StringTie	exon	112443515	112443606	1000	-	.	gene_id "MSTRG.25790"; transcript_id "MSTRG.25790.54"; exon_number "8";
chr10	StringTie	exon	112445170	112445650	1000	-	.	gene_id "MSTRG.25790"; transcript_id "MSTRG.25790.54"; exon_number "9";
chr10	StringTie	exon	112446705	112446989	1000	-	.	gene_id "MSTRG.25790"; transcript_id "MSTRG.25790.54"; exon_number "10";
chr10	StringTie	transcript	112430218	112446980	1000	-	.	gene_id "MSTRG.25790"; transcript_id "MSTRG.25790.55";
chr10	StringTie	exon	112430218	112430907	1000	-	.	gene_id "MSTRG.25790"; transcript_id "MSTRG.25790.55"; exon_number "1";
chr10	StringTie	exon	112432240	112432286	1000	-	.	gene_id "MSTRG.25790"; transcript_id "MSTRG.25790.55"; exon_number "2";
chr10	StringTie	exon	112432376	112432521	1000	-	.	gene_id "MSTRG.25790"; transcript_id "MSTRG.25790.55"; exon_number "3";
chr10	StringTie	exon	112433240	112434464	1000	-	.	gene_id "MSTRG.25790"; transcript_id "MSTRG.25790.55"; exon_number "4";
chr10	StringTie	exon	112438336	112438389	1000	-	.	gene_id "MSTRG.25790"; transcript_id "MSTRG.25790.55"; exon_number "5";
chr10	StringTie	exon	112439506	112439626	1000	-	.	gene_id "MSTRG.25790"; transcript_id "MSTRG.25790.55"; exon_number "6";
chr10	StringTie	exon	112440534	112440695	1000	-	.	gene_id "MSTRG.25790"; transcript_id "MSTRG.25790.55"; exon_number "7";
chr10	StringTie	exon	112442192	112442351	1000	-	.	gene_id "MSTRG.25790"; transcript_id "MSTRG.25790.55"; exon_number "8";
chr10	StringTie	exon	112443515	112443606	1000	-	.	gene_id "MSTRG.25790"; transcript_id "MSTRG.25790.55"; exon_number "9";
chr10	StringTie	exon	112445170	112445650	1000	-	.	gene_id "MSTRG.25790"; transcript_id "MSTRG.25790.55"; exon_number "10";
chr10	StringTie	exon	112446767	112446980	1000	-	.	gene_id "MSTRG.25790"; transcript_id "MSTRG.25790.55"; exon_number "11";
chr10	StringTie	transcript	112430221	112447324	1000	-	.	gene_id "MSTRG.25790"; transcript_id "MSTRG.25790.56";
chr10	StringTie	exon	112430221	112430907	1000	-	.	gene_id "MSTRG.25790"; transcript_id "MSTRG.25790.56"; exon_number "1";
chr10	StringTie	exon	112432240	112432286	1000	-	.	gene_id "MSTRG.25790"; transcript_id "MSTRG.25790.56"; exon_number "2";
chr10	StringTie	exon	112432376	112432521	1000	-	.	gene_id "MSTRG.25790"; transcript_id "MSTRG.25790.56"; exon_number "3";
chr10	StringTie	exon	112433240	112433281	1000	-	.	gene_id "MSTRG.25790"; transcript_id "MSTRG.25790.56"; exon_number "4";
chr10	StringTie	exon	112434297	112434464	1000	-	.	gene_id "MSTRG.25790"; transcript_id "MSTRG.25790.56"; exon_number "5";
chr10	StringTie	exon	112438336	112438389	1000	-	.	gene_id "MSTRG.25790"; transcript_id "MSTRG.25790.56"; exon_number "6";
chr10	StringTie	exon	112442192	112442259	1000	-	.	gene_id "MSTRG.25790"; transcript_id "MSTRG.25790.56"; exon_number "7";
chr10	StringTie	exon	112443515	112443606	1000	-	.	gene_id "MSTRG.25790"; transcript_id "MSTRG.25790.56"; exon_number "8";
chr10	StringTie	exon	112445170	112445650	1000	-	.	gene_id "MSTRG.25790"; transcript_id "MSTRG.25790.56"; exon_number "9";
chr10	StringTie	exon	112447146	112447324	1000	-	.	gene_id "MSTRG.25790"; transcript_id "MSTRG.25790.56"; exon_number "10";
chr10	StringTie	transcript	112430221	112446944	1000	-	.	gene_id "MSTRG.25790"; transcript_id "MSTRG.25790.57";
chr10	StringTie	exon	112430221	112430907	1000	-	.	gene_id "MSTRG.25790"; transcript_id "MSTRG.25790.57"; exon_number "1";
chr10	StringTie	exon	112432240	112432286	1000	-	.	gene_id "MSTRG.25790"; transcript_id "MSTRG.25790.57"; exon_number "2";
chr10	StringTie	exon	112432376	112432521	1000	-	.	gene_id "MSTRG.25790"; transcript_id "MSTRG.25790.57"; exon_number "3";
chr10	StringTie	exon	112433240	112433281	1000	-	.	gene_id "MSTRG.25790"; transcript_id "MSTRG.25790.57"; exon_number "4";
chr10	StringTie	exon	112434297	112434464	1000	-	.	gene_id "MSTRG.25790"; transcript_id "MSTRG.25790.57"; exon_number "5";
chr10	StringTie	exon	112438336	112438389	1000	-	.	gene_id "MSTRG.25790"; transcript_id "MSTRG.25790.57"; exon_number "6";
chr10	StringTie	exon	112442192	112442259	1000	-	.	gene_id "MSTRG.25790"; transcript_id "MSTRG.25790.57"; exon_number "7";
chr10	StringTie	exon	112443515	112443606	1000	-	.	gene_id "MSTRG.25790"; transcript_id "MSTRG.25790.57"; exon_number "8";
chr10	StringTie	exon	112445170	112445650	1000	-	.	gene_id "MSTRG.25790"; transcript_id "MSTRG.25790.57"; exon_number "9";
chr10	StringTie	exon	112446767	112446944	1000	-	.	gene_id "MSTRG.25790"; transcript_id "MSTRG.25790.57"; exon_number "10";
chr10	StringTie	transcript	112430227	112446968	1000	-	.	gene_id "MSTRG.25790"; transcript_id "MSTRG.25790.58";
chr10	StringTie	exon	112430227	112430907	1000	-	.	gene_id "MSTRG.25790"; transcript_id "MSTRG.25790.58"; exon_number "1";
chr10	StringTie	exon	112432240	112432286	1000	-	.	gene_id "MSTRG.25790"; transcript_id "MSTRG.25790.58"; exon_number "2";
chr10	StringTie	exon	112432376	112432521	1000	-	.	gene_id "MSTRG.25790"; transcript_id "MSTRG.25790.58"; exon_number "3";
chr10	StringTie	exon	112433240	112434464	1000	-	.	gene_id "MSTRG.25790"; transcript_id "MSTRG.25790.58"; exon_number "4";
chr10	StringTie	exon	112438336	112438389	1000	-	.	gene_id "MSTRG.25790"; transcript_id "MSTRG.25790.58"; exon_number "5";
chr10	StringTie	exon	112440534	112440695	1000	-	.	gene_id "MSTRG.25790"; transcript_id "MSTRG.25790.58"; exon_number "6";
chr10	StringTie	exon	112441729	112441812	1000	-	.	gene_id "MSTRG.25790"; transcript_id "MSTRG.25790.58"; exon_number "7";
chr10	StringTie	exon	112442192	112442351	1000	-	.	gene_id "MSTRG.25790"; transcript_id "MSTRG.25790.58"; exon_number "8";
chr10	StringTie	exon	112443515	112443606	1000	-	.	gene_id "MSTRG.25790"; transcript_id "MSTRG.25790.58"; exon_number "9";
chr10	StringTie	exon	112445170	112445650	1000	-	.	gene_id "MSTRG.25790"; transcript_id "MSTRG.25790.58"; exon_number "10";
chr10	StringTie	exon	112446705	112446968	1000	-	.	gene_id "MSTRG.25790"; transcript_id "MSTRG.25790.58"; exon_number "11";
chr10	StringTie	transcript	112430244	112446999	1000	-	.	gene_id "MSTRG.25790"; transcript_id "MSTRG.25790.59";
chr10	StringTie	exon	112430244	112430907	1000	-	.	gene_id "MSTRG.25790"; transcript_id "MSTRG.25790.59"; exon_number "1";
chr10	StringTie	exon	112432240	112432286	1000	-	.	gene_id "MSTRG.25790"; transcript_id "MSTRG.25790.59"; exon_number "2";
chr10	StringTie	exon	112432376	112432521	1000	-	.	gene_id "MSTRG.25790"; transcript_id "MSTRG.25790.59"; exon_number "3";
chr10	StringTie	exon	112433240	112433281	1000	-	.	gene_id "MSTRG.25790"; transcript_id "MSTRG.25790.59"; exon_number "4";
chr10	StringTie	exon	112434297	112434464	1000	-	.	gene_id "MSTRG.25790"; transcript_id "MSTRG.25790.59"; exon_number "5";
chr10	StringTie	exon	112438336	112438389	1000	-	.	gene_id "MSTRG.25790"; transcript_id "MSTRG.25790.59"; exon_number "6";
chr10	StringTie	exon	112439506	112440695	1000	-	.	gene_id "MSTRG.25790"; transcript_id "MSTRG.25790.59"; exon_number "7";
chr10	StringTie	exon	112442192	112442351	1000	-	.	gene_id "MSTRG.25790"; transcript_id "MSTRG.25790.59"; exon_number "8";
chr10	StringTie	exon	112443515	112443606	1000	-	.	gene_id "MSTRG.25790"; transcript_id "MSTRG.25790.59"; exon_number "9";
chr10	StringTie	exon	112445170	112445650	1000	-	.	gene_id "MSTRG.25790"; transcript_id "MSTRG.25790.59"; exon_number "10";
chr10	StringTie	exon	112446587	112446999	1000	-	.	gene_id "MSTRG.25790"; transcript_id "MSTRG.25790.59"; exon_number "11";
chr10	StringTie	transcript	112430253	112446987	1000	-	.	gene_id "MSTRG.25790"; transcript_id "MSTRG.25790.60";
chr10	StringTie	exon	112430253	112430907	1000	-	.	gene_id "MSTRG.25790"; transcript_id "MSTRG.25790.60"; exon_number "1";
chr10	StringTie	exon	112432240	112432286	1000	-	.	gene_id "MSTRG.25790"; transcript_id "MSTRG.25790.60"; exon_number "2";
chr10	StringTie	exon	112432376	112432521	1000	-	.	gene_id "MSTRG.25790"; transcript_id "MSTRG.25790.60"; exon_number "3";
chr10	StringTie	exon	112433240	112433281	1000	-	.	gene_id "MSTRG.25790"; transcript_id "MSTRG.25790.60"; exon_number "4";
chr10	StringTie	exon	112433541	112434464	1000	-	.	gene_id "MSTRG.25790"; transcript_id "MSTRG.25790.60"; exon_number "5";
chr10	StringTie	exon	112438336	112438389	1000	-	.	gene_id "MSTRG.25790"; transcript_id "MSTRG.25790.60"; exon_number "6";
chr10	StringTie	exon	112440534	112440695	1000	-	.	gene_id "MSTRG.25790"; transcript_id "MSTRG.25790.60"; exon_number "7";
chr10	StringTie	exon	112442192	112442259	1000	-	.	gene_id "MSTRG.25790"; transcript_id "MSTRG.25790.60"; exon_number "8";
chr10	StringTie	exon	112443515	112443606	1000	-	.	gene_id "MSTRG.25790"; transcript_id "MSTRG.25790.60"; exon_number "9";
chr10	StringTie	exon	112445170	112445650	1000	-	.	gene_id "MSTRG.25790"; transcript_id "MSTRG.25790.60"; exon_number "10";
chr10	StringTie	exon	112446705	112446987	1000	-	.	gene_id "MSTRG.25790"; transcript_id "MSTRG.25790.60"; exon_number "11";
chr10	StringTie	transcript	112430258	112446958	1000	-	.	gene_id "MSTRG.25790"; transcript_id "MSTRG.25790.61";
chr10	StringTie	exon	112430258	112430907	1000	-	.	gene_id "MSTRG.25790"; transcript_id "MSTRG.25790.61"; exon_number "1";
chr10	StringTie	exon	112432240	112432286	1000	-	.	gene_id "MSTRG.25790"; transcript_id "MSTRG.25790.61"; exon_number "2";
chr10	StringTie	exon	112432376	112432521	1000	-	.	gene_id "MSTRG.25790"; transcript_id "MSTRG.25790.61"; exon_number "3";
chr10	StringTie	exon	112433240	112434464	1000	-	.	gene_id "MSTRG.25790"; transcript_id "MSTRG.25790.61"; exon_number "4";
chr10	StringTie	exon	112438336	112438389	1000	-	.	gene_id "MSTRG.25790"; transcript_id "MSTRG.25790.61"; exon_number "5";
chr10	StringTie	exon	112440534	112440695	1000	-	.	gene_id "MSTRG.25790"; transcript_id "MSTRG.25790.61"; exon_number "6";
chr10	StringTie	exon	112442192	112442351	1000	-	.	gene_id "MSTRG.25790"; transcript_id "MSTRG.25790.61"; exon_number "7";
chr10	StringTie	exon	112443515	112443606	1000	-	.	gene_id "MSTRG.25790"; transcript_id "MSTRG.25790.61"; exon_number "8";
chr10	StringTie	exon	112445156	112445650	1000	-	.	gene_id "MSTRG.25790"; transcript_id "MSTRG.25790.61"; exon_number "9";
chr10	StringTie	exon	112446587	112446958	1000	-	.	gene_id "MSTRG.25790"; transcript_id "MSTRG.25790.61"; exon_number "10";
chr10	StringTie	transcript	112430262	112446948	1000	-	.	gene_id "MSTRG.25790"; transcript_id "MSTRG.25790.62";
chr10	StringTie	exon	112430262	112430907	1000	-	.	gene_id "MSTRG.25790"; transcript_id "MSTRG.25790.62"; exon_number "1";
chr10	StringTie	exon	112432240	112432286	1000	-	.	gene_id "MSTRG.25790"; transcript_id "MSTRG.25790.62"; exon_number "2";
chr10	StringTie	exon	112432376	112432521	1000	-	.	gene_id "MSTRG.25790"; transcript_id "MSTRG.25790.62"; exon_number "3";
chr10	StringTie	exon	112433240	112433281	1000	-	.	gene_id "MSTRG.25790"; transcript_id "MSTRG.25790.62"; exon_number "4";
chr10	StringTie	exon	112434297	112434464	1000	-	.	gene_id "MSTRG.25790"; transcript_id "MSTRG.25790.62"; exon_number "5";
chr10	StringTie	exon	112438336	112438389	1000	-	.	gene_id "MSTRG.25790"; transcript_id "MSTRG.25790.62"; exon_number "6";
chr10	StringTie	exon	112440534	112440695	1000	-	.	gene_id "MSTRG.25790"; transcript_id "MSTRG.25790.62"; exon_number "7";
chr10	StringTie	exon	112442192	112442259	1000	-	.	gene_id "MSTRG.25790"; transcript_id "MSTRG.25790.62"; exon_number "8";
chr10	StringTie	exon	112443515	112443606	1000	-	.	gene_id "MSTRG.25790"; transcript_id "MSTRG.25790.62"; exon_number "9";
chr10	StringTie	exon	112445170	112445650	1000	-	.	gene_id "MSTRG.25790"; transcript_id "MSTRG.25790.62"; exon_number "10";
chr10	StringTie	exon	112446587	112446948	1000	-	.	gene_id "MSTRG.25790"; transcript_id "MSTRG.25790.62"; exon_number "11";
chr10	StringTie	transcript	112430262	112446952	1000	-	.	gene_id "MSTRG.25790"; transcript_id "MSTRG.25790.63";
chr10	StringTie	exon	112430262	112430907	1000	-	.	gene_id "MSTRG.25790"; transcript_id "MSTRG.25790.63"; exon_number "1";
chr10	StringTie	exon	112432240	112432286	1000	-	.	gene_id "MSTRG.25790"; transcript_id "MSTRG.25790.63"; exon_number "2";
chr10	StringTie	exon	112432376	112432521	1000	-	.	gene_id "MSTRG.25790"; transcript_id "MSTRG.25790.63"; exon_number "3";
chr10	StringTie	exon	112433240	112433281	1000	-	.	gene_id "MSTRG.25790"; transcript_id "MSTRG.25790.63"; exon_number "4";
chr10	StringTie	exon	112434297	112434464	1000	-	.	gene_id "MSTRG.25790"; transcript_id "MSTRG.25790.63"; exon_number "5";
chr10	StringTie	exon	112438336	112438389	1000	-	.	gene_id "MSTRG.25790"; transcript_id "MSTRG.25790.63"; exon_number "6";
chr10	StringTie	exon	112439506	112439626	1000	-	.	gene_id "MSTRG.25790"; transcript_id "MSTRG.25790.63"; exon_number "7";
chr10	StringTie	exon	112440534	112440695	1000	-	.	gene_id "MSTRG.25790"; transcript_id "MSTRG.25790.63"; exon_number "8";
chr10	StringTie	exon	112441729	112441812	1000	-	.	gene_id "MSTRG.25790"; transcript_id "MSTRG.25790.63"; exon_number "9";
chr10	StringTie	exon	112442192	112442351	1000	-	.	gene_id "MSTRG.25790"; transcript_id "MSTRG.25790.63"; exon_number "10";
chr10	StringTie	exon	112443515	112443606	1000	-	.	gene_id "MSTRG.25790"; transcript_id "MSTRG.25790.63"; exon_number "11";
chr10	StringTie	exon	112445170	112445650	1000	-	.	gene_id "MSTRG.25790"; transcript_id "MSTRG.25790.63"; exon_number "12";
chr10	StringTie	exon	112446705	112446952	1000	-	.	gene_id "MSTRG.25790"; transcript_id "MSTRG.25790.63"; exon_number "13";
chr10	StringTie	transcript	112430265	112446964	1000	-	.	gene_id "MSTRG.25790"; transcript_id "MSTRG.25790.64";
chr10	StringTie	exon	112430265	112430907	1000	-	.	gene_id "MSTRG.25790"; transcript_id "MSTRG.25790.64"; exon_number "1";
chr10	StringTie	exon	112432240	112432286	1000	-	.	gene_id "MSTRG.25790"; transcript_id "MSTRG.25790.64"; exon_number "2";
chr10	StringTie	exon	112432376	112432521	1000	-	.	gene_id "MSTRG.25790"; transcript_id "MSTRG.25790.64"; exon_number "3";
chr10	StringTie	exon	112433240	112433281	1000	-	.	gene_id "MSTRG.25790"; transcript_id "MSTRG.25790.64"; exon_number "4";
chr10	StringTie	exon	112434297	112434319	1000	-	.	gene_id "MSTRG.25790"; transcript_id "MSTRG.25790.64"; exon_number "5";
chr10	StringTie	exon	112438336	112438389	1000	-	.	gene_id "MSTRG.25790"; transcript_id "MSTRG.25790.64"; exon_number "6";
chr10	StringTie	exon	112440534	112440695	1000	-	.	gene_id "MSTRG.25790"; transcript_id "MSTRG.25790.64"; exon_number "7";
chr10	StringTie	exon	112442192	112442351	1000	-	.	gene_id "MSTRG.25790"; transcript_id "MSTRG.25790.64"; exon_number "8";
chr10	StringTie	exon	112443515	112443606	1000	-	.	gene_id "MSTRG.25790"; transcript_id "MSTRG.25790.64"; exon_number "9";
chr10	StringTie	exon	112445170	112445650	1000	-	.	gene_id "MSTRG.25790"; transcript_id "MSTRG.25790.64"; exon_number "10";
chr10	StringTie	exon	112446587	112446964	1000	-	.	gene_id "MSTRG.25790"; transcript_id "MSTRG.25790.64"; exon_number "11";
chr10	StringTie	transcript	112430270	112446999	1000	-	.	gene_id "MSTRG.25790"; transcript_id "MSTRG.25790.65";
chr10	StringTie	exon	112430270	112430907	1000	-	.	gene_id "MSTRG.25790"; transcript_id "MSTRG.25790.65"; exon_number "1";
chr10	StringTie	exon	112432240	112432286	1000	-	.	gene_id "MSTRG.25790"; transcript_id "MSTRG.25790.65"; exon_number "2";
chr10	StringTie	exon	112432376	112432521	1000	-	.	gene_id "MSTRG.25790"; transcript_id "MSTRG.25790.65"; exon_number "3";
chr10	StringTie	exon	112433240	112433281	1000	-	.	gene_id "MSTRG.25790"; transcript_id "MSTRG.25790.65"; exon_number "4";
chr10	StringTie	exon	112433541	112433616	1000	-	.	gene_id "MSTRG.25790"; transcript_id "MSTRG.25790.65"; exon_number "5";
chr10	StringTie	exon	112434297	112434464	1000	-	.	gene_id "MSTRG.25790"; transcript_id "MSTRG.25790.65"; exon_number "6";
chr10	StringTie	exon	112438336	112438389	1000	-	.	gene_id "MSTRG.25790"; transcript_id "MSTRG.25790.65"; exon_number "7";
chr10	StringTie	exon	112440534	112440695	1000	-	.	gene_id "MSTRG.25790"; transcript_id "MSTRG.25790.65"; exon_number "8";
chr10	StringTie	exon	112442192	112442351	1000	-	.	gene_id "MSTRG.25790"; transcript_id "MSTRG.25790.65"; exon_number "9";
chr10	StringTie	exon	112443515	112443594	1000	-	.	gene_id "MSTRG.25790"; transcript_id "MSTRG.25790.65"; exon_number "10";
chr10	StringTie	exon	112445170	112445650	1000	-	.	gene_id "MSTRG.25790"; transcript_id "MSTRG.25790.65"; exon_number "11";
chr10	StringTie	exon	112446705	112446999	1000	-	.	gene_id "MSTRG.25790"; transcript_id "MSTRG.25790.65"; exon_number "12";
chr10	StringTie	transcript	112430272	112446970	1000	-	.	gene_id "MSTRG.25790"; transcript_id "MSTRG.25790.66";
chr10	StringTie	exon	112430272	112430907	1000	-	.	gene_id "MSTRG.25790"; transcript_id "MSTRG.25790.66"; exon_number "1";
chr10	StringTie	exon	112432240	112432286	1000	-	.	gene_id "MSTRG.25790"; transcript_id "MSTRG.25790.66"; exon_number "2";
chr10	StringTie	exon	112432376	112432521	1000	-	.	gene_id "MSTRG.25790"; transcript_id "MSTRG.25790.66"; exon_number "3";
chr10	StringTie	exon	112433240	112433281	1000	-	.	gene_id "MSTRG.25790"; transcript_id "MSTRG.25790.66"; exon_number "4";
chr10	StringTie	exon	112433541	112434464	1000	-	.	gene_id "MSTRG.25790"; transcript_id "MSTRG.25790.66"; exon_number "5";
chr10	StringTie	exon	112438336	112438389	1000	-	.	gene_id "MSTRG.25790"; transcript_id "MSTRG.25790.66"; exon_number "6";
chr10	StringTie	exon	112439506	112439626	1000	-	.	gene_id "MSTRG.25790"; transcript_id "MSTRG.25790.66"; exon_number "7";
chr10	StringTie	exon	112440534	112440695	1000	-	.	gene_id "MSTRG.25790"; transcript_id "MSTRG.25790.66"; exon_number "8";
chr10	StringTie	exon	112442192	112442351	1000	-	.	gene_id "MSTRG.25790"; transcript_id "MSTRG.25790.66"; exon_number "9";
chr10	StringTie	exon	112443515	112443606	1000	-	.	gene_id "MSTRG.25790"; transcript_id "MSTRG.25790.66"; exon_number "10";
chr10	StringTie	exon	112445170	112445650	1000	-	.	gene_id "MSTRG.25790"; transcript_id "MSTRG.25790.66"; exon_number "11";
chr10	StringTie	exon	112446705	112446970	1000	-	.	gene_id "MSTRG.25790"; transcript_id "MSTRG.25790.66"; exon_number "12";
chr10	StringTie	transcript	112430272	112446981	1000	-	.	gene_id "MSTRG.25790"; transcript_id "MSTRG.25790.67";
chr10	StringTie	exon	112430272	112430907	1000	-	.	gene_id "MSTRG.25790"; transcript_id "MSTRG.25790.67"; exon_number "1";
chr10	StringTie	exon	112432240	112432286	1000	-	.	gene_id "MSTRG.25790"; transcript_id "MSTRG.25790.67"; exon_number "2";
chr10	StringTie	exon	112432376	112432521	1000	-	.	gene_id "MSTRG.25790"; transcript_id "MSTRG.25790.67"; exon_number "3";
chr10	StringTie	exon	112433240	112433281	1000	-	.	gene_id "MSTRG.25790"; transcript_id "MSTRG.25790.67"; exon_number "4";
chr10	StringTie	exon	112434297	112434464	1000	-	.	gene_id "MSTRG.25790"; transcript_id "MSTRG.25790.67"; exon_number "5";
chr10	StringTie	exon	112438336	112438389	1000	-	.	gene_id "MSTRG.25790"; transcript_id "MSTRG.25790.67"; exon_number "6";
chr10	StringTie	exon	112439506	112439626	1000	-	.	gene_id "MSTRG.25790"; transcript_id "MSTRG.25790.67"; exon_number "7";
chr10	StringTie	exon	112440534	112440695	1000	-	.	gene_id "MSTRG.25790"; transcript_id "MSTRG.25790.67"; exon_number "8";
chr10	StringTie	exon	112441729	112441812	1000	-	.	gene_id "MSTRG.25790"; transcript_id "MSTRG.25790.67"; exon_number "9";
chr10	StringTie	exon	112442192	112442351	1000	-	.	gene_id "MSTRG.25790"; transcript_id "MSTRG.25790.67"; exon_number "10";
chr10	StringTie	exon	112443515	112443606	1000	-	.	gene_id "MSTRG.25790"; transcript_id "MSTRG.25790.67"; exon_number "11";
chr10	StringTie	exon	112445170	112445650	1000	-	.	gene_id "MSTRG.25790"; transcript_id "MSTRG.25790.67"; exon_number "12";
chr10	StringTie	exon	112446767	112446981	1000	-	.	gene_id "MSTRG.25790"; transcript_id "MSTRG.25790.67"; exon_number "13";
chr10	StringTie	transcript	112430277	112446962	1000	-	.	gene_id "MSTRG.25790"; transcript_id "MSTRG.25790.68";
chr10	StringTie	exon	112430277	112430907	1000	-	.	gene_id "MSTRG.25790"; transcript_id "MSTRG.25790.68"; exon_number "1";
chr10	StringTie	exon	112432240	112432286	1000	-	.	gene_id "MSTRG.25790"; transcript_id "MSTRG.25790.68"; exon_number "2";
chr10	StringTie	exon	112432376	112432521	1000	-	.	gene_id "MSTRG.25790"; transcript_id "MSTRG.25790.68"; exon_number "3";
chr10	StringTie	exon	112433240	112433281	1000	-	.	gene_id "MSTRG.25790"; transcript_id "MSTRG.25790.68"; exon_number "4";
chr10	StringTie	exon	112434297	112434464	1000	-	.	gene_id "MSTRG.25790"; transcript_id "MSTRG.25790.68"; exon_number "5";
chr10	StringTie	exon	112438336	112438389	1000	-	.	gene_id "MSTRG.25790"; transcript_id "MSTRG.25790.68"; exon_number "6";
chr10	StringTie	exon	112439506	112439626	1000	-	.	gene_id "MSTRG.25790"; transcript_id "MSTRG.25790.68"; exon_number "7";
chr10	StringTie	exon	112440534	112440695	1000	-	.	gene_id "MSTRG.25790"; transcript_id "MSTRG.25790.68"; exon_number "8";
chr10	StringTie	exon	112442192	112442259	1000	-	.	gene_id "MSTRG.25790"; transcript_id "MSTRG.25790.68"; exon_number "9";
chr10	StringTie	exon	112443515	112443606	1000	-	.	gene_id "MSTRG.25790"; transcript_id "MSTRG.25790.68"; exon_number "10";
chr10	StringTie	exon	112445170	112445650	1000	-	.	gene_id "MSTRG.25790"; transcript_id "MSTRG.25790.68"; exon_number "11";
chr10	StringTie	exon	112446705	112446962	1000	-	.	gene_id "MSTRG.25790"; transcript_id "MSTRG.25790.68"; exon_number "12";
chr10	StringTie	transcript	112430281	112446933	1000	-	.	gene_id "MSTRG.25790"; transcript_id "MSTRG.25790.69";
chr10	StringTie	exon	112430281	112430907	1000	-	.	gene_id "MSTRG.25790"; transcript_id "MSTRG.25790.69"; exon_number "1";
chr10	StringTie	exon	112432240	112432286	1000	-	.	gene_id "MSTRG.25790"; transcript_id "MSTRG.25790.69"; exon_number "2";
chr10	StringTie	exon	112432376	112432521	1000	-	.	gene_id "MSTRG.25790"; transcript_id "MSTRG.25790.69"; exon_number "3";
chr10	StringTie	exon	112433240	112434464	1000	-	.	gene_id "MSTRG.25790"; transcript_id "MSTRG.25790.69"; exon_number "4";
chr10	StringTie	exon	112438336	112438389	1000	-	.	gene_id "MSTRG.25790"; transcript_id "MSTRG.25790.69"; exon_number "5";
chr10	StringTie	exon	112440408	112440695	1000	-	.	gene_id "MSTRG.25790"; transcript_id "MSTRG.25790.69"; exon_number "6";
chr10	StringTie	exon	112442192	112442351	1000	-	.	gene_id "MSTRG.25790"; transcript_id "MSTRG.25790.69"; exon_number "7";
chr10	StringTie	exon	112443515	112443606	1000	-	.	gene_id "MSTRG.25790"; transcript_id "MSTRG.25790.69"; exon_number "8";
chr10	StringTie	exon	112445170	112445650	1000	-	.	gene_id "MSTRG.25790"; transcript_id "MSTRG.25790.69"; exon_number "9";
chr10	StringTie	exon	112446705	112446933	1000	-	.	gene_id "MSTRG.25790"; transcript_id "MSTRG.25790.69"; exon_number "10";
chr10	StringTie	transcript	112430283	112446957	1000	-	.	gene_id "MSTRG.25790"; transcript_id "MSTRG.25790.70";
chr10	StringTie	exon	112430283	112430907	1000	-	.	gene_id "MSTRG.25790"; transcript_id "MSTRG.25790.70"; exon_number "1";
chr10	StringTie	exon	112432240	112432286	1000	-	.	gene_id "MSTRG.25790"; transcript_id "MSTRG.25790.70"; exon_number "2";
chr10	StringTie	exon	112432376	112432521	1000	-	.	gene_id "MSTRG.25790"; transcript_id "MSTRG.25790.70"; exon_number "3";
chr10	StringTie	exon	112433240	112433616	1000	-	.	gene_id "MSTRG.25790"; transcript_id "MSTRG.25790.70"; exon_number "4";
chr10	StringTie	exon	112434297	112434464	1000	-	.	gene_id "MSTRG.25790"; transcript_id "MSTRG.25790.70"; exon_number "5";
chr10	StringTie	exon	112438336	112438389	1000	-	.	gene_id "MSTRG.25790"; transcript_id "MSTRG.25790.70"; exon_number "6";
chr10	StringTie	exon	112442192	112442259	1000	-	.	gene_id "MSTRG.25790"; transcript_id "MSTRG.25790.70"; exon_number "7";
chr10	StringTie	exon	112443515	112443606	1000	-	.	gene_id "MSTRG.25790"; transcript_id "MSTRG.25790.70"; exon_number "8";
chr10	StringTie	exon	112445170	112445650	1000	-	.	gene_id "MSTRG.25790"; transcript_id "MSTRG.25790.70"; exon_number "9";
chr10	StringTie	exon	112446705	112446957	1000	-	.	gene_id "MSTRG.25790"; transcript_id "MSTRG.25790.70"; exon_number "10";
chr10	StringTie	transcript	112430284	112446943	1000	-	.	gene_id "MSTRG.25790"; transcript_id "MSTRG.25790.71";
chr10	StringTie	exon	112430284	112430907	1000	-	.	gene_id "MSTRG.25790"; transcript_id "MSTRG.25790.71"; exon_number "1";
chr10	StringTie	exon	112432240	112432286	1000	-	.	gene_id "MSTRG.25790"; transcript_id "MSTRG.25790.71"; exon_number "2";
chr10	StringTie	exon	112432376	112432521	1000	-	.	gene_id "MSTRG.25790"; transcript_id "MSTRG.25790.71"; exon_number "3";
chr10	StringTie	exon	112433240	112433616	1000	-	.	gene_id "MSTRG.25790"; transcript_id "MSTRG.25790.71"; exon_number "4";
chr10	StringTie	exon	112434297	112434464	1000	-	.	gene_id "MSTRG.25790"; transcript_id "MSTRG.25790.71"; exon_number "5";
chr10	StringTie	exon	112438336	112438389	1000	-	.	gene_id "MSTRG.25790"; transcript_id "MSTRG.25790.71"; exon_number "6";
chr10	StringTie	exon	112442192	112442351	1000	-	.	gene_id "MSTRG.25790"; transcript_id "MSTRG.25790.71"; exon_number "7";
chr10	StringTie	exon	112445170	112445650	1000	-	.	gene_id "MSTRG.25790"; transcript_id "MSTRG.25790.71"; exon_number "8";
chr10	StringTie	exon	112446767	112446943	1000	-	.	gene_id "MSTRG.25790"; transcript_id "MSTRG.25790.71"; exon_number "9";
chr10	StringTie	transcript	112430284	112446959	1000	-	.	gene_id "MSTRG.25790"; transcript_id "MSTRG.25790.72";
chr10	StringTie	exon	112430284	112430907	1000	-	.	gene_id "MSTRG.25790"; transcript_id "MSTRG.25790.72"; exon_number "1";
chr10	StringTie	exon	112432240	112432286	1000	-	.	gene_id "MSTRG.25790"; transcript_id "MSTRG.25790.72"; exon_number "2";
chr10	StringTie	exon	112432376	112432521	1000	-	.	gene_id "MSTRG.25790"; transcript_id "MSTRG.25790.72"; exon_number "3";
chr10	StringTie	exon	112433240	112434464	1000	-	.	gene_id "MSTRG.25790"; transcript_id "MSTRG.25790.72"; exon_number "4";
chr10	StringTie	exon	112438336	112438389	1000	-	.	gene_id "MSTRG.25790"; transcript_id "MSTRG.25790.72"; exon_number "5";
chr10	StringTie	exon	112439506	112440695	1000	-	.	gene_id "MSTRG.25790"; transcript_id "MSTRG.25790.72"; exon_number "6";
chr10	StringTie	exon	112442192	112442259	1000	-	.	gene_id "MSTRG.25790"; transcript_id "MSTRG.25790.72"; exon_number "7";
chr10	StringTie	exon	112443515	112443606	1000	-	.	gene_id "MSTRG.25790"; transcript_id "MSTRG.25790.72"; exon_number "8";
chr10	StringTie	exon	112445170	112445650	1000	-	.	gene_id "MSTRG.25790"; transcript_id "MSTRG.25790.72"; exon_number "9";
chr10	StringTie	exon	112446767	112446959	1000	-	.	gene_id "MSTRG.25790"; transcript_id "MSTRG.25790.72"; exon_number "10";
chr10	StringTie	transcript	112430284	112446980	1000	-	.	gene_id "MSTRG.25790"; transcript_id "MSTRG.25790.73";
chr10	StringTie	exon	112430284	112430907	1000	-	.	gene_id "MSTRG.25790"; transcript_id "MSTRG.25790.73"; exon_number "1";
chr10	StringTie	exon	112432240	112432286	1000	-	.	gene_id "MSTRG.25790"; transcript_id "MSTRG.25790.73"; exon_number "2";
chr10	StringTie	exon	112432376	112432521	1000	-	.	gene_id "MSTRG.25790"; transcript_id "MSTRG.25790.73"; exon_number "3";
chr10	StringTie	exon	112433240	112433281	1000	-	.	gene_id "MSTRG.25790"; transcript_id "MSTRG.25790.73"; exon_number "4";
chr10	StringTie	exon	112433541	112434464	1000	-	.	gene_id "MSTRG.25790"; transcript_id "MSTRG.25790.73"; exon_number "5";
chr10	StringTie	exon	112438336	112438389	1000	-	.	gene_id "MSTRG.25790"; transcript_id "MSTRG.25790.73"; exon_number "6";
chr10	StringTie	exon	112440534	112440695	1000	-	.	gene_id "MSTRG.25790"; transcript_id "MSTRG.25790.73"; exon_number "7";
chr10	StringTie	exon	112442192	112442351	1000	-	.	gene_id "MSTRG.25790"; transcript_id "MSTRG.25790.73"; exon_number "8";
chr10	StringTie	exon	112443515	112443594	1000	-	.	gene_id "MSTRG.25790"; transcript_id "MSTRG.25790.73"; exon_number "9";
chr10	StringTie	exon	112445170	112445650	1000	-	.	gene_id "MSTRG.25790"; transcript_id "MSTRG.25790.73"; exon_number "10";
chr10	StringTie	exon	112446767	112446980	1000	-	.	gene_id "MSTRG.25790"; transcript_id "MSTRG.25790.73"; exon_number "11";
chr10	StringTie	transcript	112430284	112446957	1000	-	.	gene_id "MSTRG.25790"; transcript_id "MSTRG.25790.74";
chr10	StringTie	exon	112430284	112430907	1000	-	.	gene_id "MSTRG.25790"; transcript_id "MSTRG.25790.74"; exon_number "1";
chr10	StringTie	exon	112432240	112432286	1000	-	.	gene_id "MSTRG.25790"; transcript_id "MSTRG.25790.74"; exon_number "2";
chr10	StringTie	exon	112432376	112432521	1000	-	.	gene_id "MSTRG.25790"; transcript_id "MSTRG.25790.74"; exon_number "3";
chr10	StringTie	exon	112433240	112433281	1000	-	.	gene_id "MSTRG.25790"; transcript_id "MSTRG.25790.74"; exon_number "4";
chr10	StringTie	exon	112434297	112434464	1000	-	.	gene_id "MSTRG.25790"; transcript_id "MSTRG.25790.74"; exon_number "5";
chr10	StringTie	exon	112438336	112438389	1000	-	.	gene_id "MSTRG.25790"; transcript_id "MSTRG.25790.74"; exon_number "6";
chr10	StringTie	exon	112440534	112440695	1000	-	.	gene_id "MSTRG.25790"; transcript_id "MSTRG.25790.74"; exon_number "7";
chr10	StringTie	exon	112441729	112441812	1000	-	.	gene_id "MSTRG.25790"; transcript_id "MSTRG.25790.74"; exon_number "8";
chr10	StringTie	exon	112442192	112442351	1000	-	.	gene_id "MSTRG.25790"; transcript_id "MSTRG.25790.74"; exon_number "9";
chr10	StringTie	exon	112443515	112443594	1000	-	.	gene_id "MSTRG.25790"; transcript_id "MSTRG.25790.74"; exon_number "10";
chr10	StringTie	exon	112445170	112445650	1000	-	.	gene_id "MSTRG.25790"; transcript_id "MSTRG.25790.74"; exon_number "11";
chr10	StringTie	exon	112446705	112446957	1000	-	.	gene_id "MSTRG.25790"; transcript_id "MSTRG.25790.74"; exon_number "12";
chr10	StringTie	transcript	112430284	112446965	1000	-	.	gene_id "MSTRG.25790"; transcript_id "MSTRG.25790.75";
chr10	StringTie	exon	112430284	112430907	1000	-	.	gene_id "MSTRG.25790"; transcript_id "MSTRG.25790.75"; exon_number "1";
chr10	StringTie	exon	112432240	112432286	1000	-	.	gene_id "MSTRG.25790"; transcript_id "MSTRG.25790.75"; exon_number "2";
chr10	StringTie	exon	112432376	112432521	1000	-	.	gene_id "MSTRG.25790"; transcript_id "MSTRG.25790.75"; exon_number "3";
chr10	StringTie	exon	112433240	112433281	1000	-	.	gene_id "MSTRG.25790"; transcript_id "MSTRG.25790.75"; exon_number "4";
chr10	StringTie	exon	112433541	112433616	1000	-	.	gene_id "MSTRG.25790"; transcript_id "MSTRG.25790.75"; exon_number "5";
chr10	StringTie	exon	112434297	112434464	1000	-	.	gene_id "MSTRG.25790"; transcript_id "MSTRG.25790.75"; exon_number "6";
chr10	StringTie	exon	112438336	112438389	1000	-	.	gene_id "MSTRG.25790"; transcript_id "MSTRG.25790.75"; exon_number "7";
chr10	StringTie	exon	112440534	112440695	1000	-	.	gene_id "MSTRG.25790"; transcript_id "MSTRG.25790.75"; exon_number "8";
chr10	StringTie	exon	112442192	112442351	1000	-	.	gene_id "MSTRG.25790"; transcript_id "MSTRG.25790.75"; exon_number "9";
chr10	StringTie	exon	112443515	112443606	1000	-	.	gene_id "MSTRG.25790"; transcript_id "MSTRG.25790.75"; exon_number "10";
chr10	StringTie	exon	112445170	112445454	1000	-	.	gene_id "MSTRG.25790"; transcript_id "MSTRG.25790.75"; exon_number "11";
chr10	StringTie	exon	112445545	112445650	1000	-	.	gene_id "MSTRG.25790"; transcript_id "MSTRG.25790.75"; exon_number "12";
chr10	StringTie	exon	112446767	112446965	1000	-	.	gene_id "MSTRG.25790"; transcript_id "MSTRG.25790.75"; exon_number "13";
chr10	StringTie	transcript	112430286	112446942	1000	-	.	gene_id "MSTRG.25790"; transcript_id "MSTRG.25790.76";
chr10	StringTie	exon	112430286	112430907	1000	-	.	gene_id "MSTRG.25790"; transcript_id "MSTRG.25790.76"; exon_number "1";
chr10	StringTie	exon	112432240	112432286	1000	-	.	gene_id "MSTRG.25790"; transcript_id "MSTRG.25790.76"; exon_number "2";
chr10	StringTie	exon	112432376	112432521	1000	-	.	gene_id "MSTRG.25790"; transcript_id "MSTRG.25790.76"; exon_number "3";
chr10	StringTie	exon	112433240	112433281	1000	-	.	gene_id "MSTRG.25790"; transcript_id "MSTRG.25790.76"; exon_number "4";
chr10	StringTie	exon	112433541	112434464	1000	-	.	gene_id "MSTRG.25790"; transcript_id "MSTRG.25790.76"; exon_number "5";
chr10	StringTie	exon	112438336	112438389	1000	-	.	gene_id "MSTRG.25790"; transcript_id "MSTRG.25790.76"; exon_number "6";
chr10	StringTie	exon	112442192	112442351	1000	-	.	gene_id "MSTRG.25790"; transcript_id "MSTRG.25790.76"; exon_number "7";
chr10	StringTie	exon	112445156	112445650	1000	-	.	gene_id "MSTRG.25790"; transcript_id "MSTRG.25790.76"; exon_number "8";
chr10	StringTie	exon	112446587	112446942	1000	-	.	gene_id "MSTRG.25790"; transcript_id "MSTRG.25790.76"; exon_number "9";
chr10	StringTie	transcript	112430287	112446968	1000	-	.	gene_id "MSTRG.25790"; transcript_id "MSTRG.25790.77";
chr10	StringTie	exon	112430287	112430907	1000	-	.	gene_id "MSTRG.25790"; transcript_id "MSTRG.25790.77"; exon_number "1";
chr10	StringTie	exon	112432240	112432286	1000	-	.	gene_id "MSTRG.25790"; transcript_id "MSTRG.25790.77"; exon_number "2";
chr10	StringTie	exon	112432376	112432521	1000	-	.	gene_id "MSTRG.25790"; transcript_id "MSTRG.25790.77"; exon_number "3";
chr10	StringTie	exon	112433240	112433638	1000	-	.	gene_id "MSTRG.25790"; transcript_id "MSTRG.25790.77"; exon_number "4";
chr10	StringTie	exon	112434297	112434464	1000	-	.	gene_id "MSTRG.25790"; transcript_id "MSTRG.25790.77"; exon_number "5";
chr10	StringTie	exon	112438336	112438389	1000	-	.	gene_id "MSTRG.25790"; transcript_id "MSTRG.25790.77"; exon_number "6";
chr10	StringTie	exon	112439506	112440695	1000	-	.	gene_id "MSTRG.25790"; transcript_id "MSTRG.25790.77"; exon_number "7";
chr10	StringTie	exon	112442192	112442351	1000	-	.	gene_id "MSTRG.25790"; transcript_id "MSTRG.25790.77"; exon_number "8";
chr10	StringTie	exon	112443515	112443594	1000	-	.	gene_id "MSTRG.25790"; transcript_id "MSTRG.25790.77"; exon_number "9";
chr10	StringTie	exon	112445170	112445650	1000	-	.	gene_id "MSTRG.25790"; transcript_id "MSTRG.25790.77"; exon_number "10";
chr10	StringTie	exon	112446587	112446968	1000	-	.	gene_id "MSTRG.25790"; transcript_id "MSTRG.25790.77"; exon_number "11";
chr10	StringTie	transcript	112430288	112447040	1000	-	.	gene_id "MSTRG.25790"; transcript_id "MSTRG.25790.78";
chr10	StringTie	exon	112430288	112430907	1000	-	.	gene_id "MSTRG.25790"; transcript_id "MSTRG.25790.78"; exon_number "1";
chr10	StringTie	exon	112432240	112432286	1000	-	.	gene_id "MSTRG.25790"; transcript_id "MSTRG.25790.78"; exon_number "2";
chr10	StringTie	exon	112432376	112432521	1000	-	.	gene_id "MSTRG.25790"; transcript_id "MSTRG.25790.78"; exon_number "3";
chr10	StringTie	exon	112433240	112434464	1000	-	.	gene_id "MSTRG.25790"; transcript_id "MSTRG.25790.78"; exon_number "4";
chr10	StringTie	exon	112438336	112438389	1000	-	.	gene_id "MSTRG.25790"; transcript_id "MSTRG.25790.78"; exon_number "5";
chr10	StringTie	exon	112439506	112440695	1000	-	.	gene_id "MSTRG.25790"; transcript_id "MSTRG.25790.78"; exon_number "6";
chr10	StringTie	exon	112442192	112442351	1000	-	.	gene_id "MSTRG.25790"; transcript_id "MSTRG.25790.78"; exon_number "7";
chr10	StringTie	exon	112443515	112443594	1000	-	.	gene_id "MSTRG.25790"; transcript_id "MSTRG.25790.78"; exon_number "8";
chr10	StringTie	exon	112445170	112445650	1000	-	.	gene_id "MSTRG.25790"; transcript_id "MSTRG.25790.78"; exon_number "9";
chr10	StringTie	exon	112446587	112447040	1000	-	.	gene_id "MSTRG.25790"; transcript_id "MSTRG.25790.78"; exon_number "10";
chr10	StringTie	transcript	112430290	112446974	1000	-	.	gene_id "MSTRG.25790"; transcript_id "MSTRG.25790.79";
chr10	StringTie	exon	112430290	112430907	1000	-	.	gene_id "MSTRG.25790"; transcript_id "MSTRG.25790.79"; exon_number "1";
chr10	StringTie	exon	112432240	112432286	1000	-	.	gene_id "MSTRG.25790"; transcript_id "MSTRG.25790.79"; exon_number "2";
chr10	StringTie	exon	112432376	112432521	1000	-	.	gene_id "MSTRG.25790"; transcript_id "MSTRG.25790.79"; exon_number "3";
chr10	StringTie	exon	112433240	112433281	1000	-	.	gene_id "MSTRG.25790"; transcript_id "MSTRG.25790.79"; exon_number "4";
chr10	StringTie	exon	112434297	112434464	1000	-	.	gene_id "MSTRG.25790"; transcript_id "MSTRG.25790.79"; exon_number "5";
chr10	StringTie	exon	112438336	112438389	1000	-	.	gene_id "MSTRG.25790"; transcript_id "MSTRG.25790.79"; exon_number "6";
chr10	StringTie	exon	112442192	112442351	1000	-	.	gene_id "MSTRG.25790"; transcript_id "MSTRG.25790.79"; exon_number "7";
chr10	StringTie	exon	112443515	112443594	1000	-	.	gene_id "MSTRG.25790"; transcript_id "MSTRG.25790.79"; exon_number "8";
chr10	StringTie	exon	112445170	112445650	1000	-	.	gene_id "MSTRG.25790"; transcript_id "MSTRG.25790.79"; exon_number "9";
chr10	StringTie	exon	112446587	112446974	1000	-	.	gene_id "MSTRG.25790"; transcript_id "MSTRG.25790.79"; exon_number "10";
chr10	StringTie	transcript	112430290	112446948	1000	-	.	gene_id "MSTRG.25790"; transcript_id "MSTRG.25790.80";
chr10	StringTie	exon	112430290	112430907	1000	-	.	gene_id "MSTRG.25790"; transcript_id "MSTRG.25790.80"; exon_number "1";
chr10	StringTie	exon	112432240	112432286	1000	-	.	gene_id "MSTRG.25790"; transcript_id "MSTRG.25790.80"; exon_number "2";
chr10	StringTie	exon	112432376	112432521	1000	-	.	gene_id "MSTRG.25790"; transcript_id "MSTRG.25790.80"; exon_number "3";
chr10	StringTie	exon	112433240	112433281	1000	-	.	gene_id "MSTRG.25790"; transcript_id "MSTRG.25790.80"; exon_number "4";
chr10	StringTie	exon	112433541	112434464	1000	-	.	gene_id "MSTRG.25790"; transcript_id "MSTRG.25790.80"; exon_number "5";
chr10	StringTie	exon	112438336	112438389	1000	-	.	gene_id "MSTRG.25790"; transcript_id "MSTRG.25790.80"; exon_number "6";
chr10	StringTie	exon	112442192	112442351	1000	-	.	gene_id "MSTRG.25790"; transcript_id "MSTRG.25790.80"; exon_number "7";
chr10	StringTie	exon	112443515	112443606	1000	-	.	gene_id "MSTRG.25790"; transcript_id "MSTRG.25790.80"; exon_number "8";
chr10	StringTie	exon	112445170	112445650	1000	-	.	gene_id "MSTRG.25790"; transcript_id "MSTRG.25790.80"; exon_number "9";
chr10	StringTie	exon	112446587	112446948	1000	-	.	gene_id "MSTRG.25790"; transcript_id "MSTRG.25790.80"; exon_number "10";
chr10	StringTie	transcript	112430290	112447267	1000	-	.	gene_id "MSTRG.25790"; transcript_id "MSTRG.25790.81";
chr10	StringTie	exon	112430290	112430907	1000	-	.	gene_id "MSTRG.25790"; transcript_id "MSTRG.25790.81"; exon_number "1";
chr10	StringTie	exon	112432240	112432286	1000	-	.	gene_id "MSTRG.25790"; transcript_id "MSTRG.25790.81"; exon_number "2";
chr10	StringTie	exon	112432376	112432521	1000	-	.	gene_id "MSTRG.25790"; transcript_id "MSTRG.25790.81"; exon_number "3";
chr10	StringTie	exon	112433240	112433281	1000	-	.	gene_id "MSTRG.25790"; transcript_id "MSTRG.25790.81"; exon_number "4";
chr10	StringTie	exon	112434297	112434464	1000	-	.	gene_id "MSTRG.25790"; transcript_id "MSTRG.25790.81"; exon_number "5";
chr10	StringTie	exon	112438336	112438389	1000	-	.	gene_id "MSTRG.25790"; transcript_id "MSTRG.25790.81"; exon_number "6";
chr10	StringTie	exon	112442192	112442351	1000	-	.	gene_id "MSTRG.25790"; transcript_id "MSTRG.25790.81"; exon_number "7";
chr10	StringTie	exon	112443515	112443606	1000	-	.	gene_id "MSTRG.25790"; transcript_id "MSTRG.25790.81"; exon_number "8";
chr10	StringTie	exon	112445170	112445650	1000	-	.	gene_id "MSTRG.25790"; transcript_id "MSTRG.25790.81"; exon_number "9";
chr10	StringTie	exon	112447146	112447267	1000	-	.	gene_id "MSTRG.25790"; transcript_id "MSTRG.25790.81"; exon_number "10";
chr10	StringTie	transcript	112430290	112446957	1000	-	.	gene_id "MSTRG.25790"; transcript_id "MSTRG.25790.82";
chr10	StringTie	exon	112430290	112430907	1000	-	.	gene_id "MSTRG.25790"; transcript_id "MSTRG.25790.82"; exon_number "1";
chr10	StringTie	exon	112432240	112432286	1000	-	.	gene_id "MSTRG.25790"; transcript_id "MSTRG.25790.82"; exon_number "2";
chr10	StringTie	exon	112432376	112432521	1000	-	.	gene_id "MSTRG.25790"; transcript_id "MSTRG.25790.82"; exon_number "3";
chr10	StringTie	exon	112433240	112433281	1000	-	.	gene_id "MSTRG.25790"; transcript_id "MSTRG.25790.82"; exon_number "4";
chr10	StringTie	exon	112434297	112434464	1000	-	.	gene_id "MSTRG.25790"; transcript_id "MSTRG.25790.82"; exon_number "5";
chr10	StringTie	exon	112438336	112438389	1000	-	.	gene_id "MSTRG.25790"; transcript_id "MSTRG.25790.82"; exon_number "6";
chr10	StringTie	exon	112440674	112440695	1000	-	.	gene_id "MSTRG.25790"; transcript_id "MSTRG.25790.82"; exon_number "7";
chr10	StringTie	exon	112442192	112442351	1000	-	.	gene_id "MSTRG.25790"; transcript_id "MSTRG.25790.82"; exon_number "8";
chr10	StringTie	exon	112443515	112443606	1000	-	.	gene_id "MSTRG.25790"; transcript_id "MSTRG.25790.82"; exon_number "9";
chr10	StringTie	exon	112445170	112445650	1000	-	.	gene_id "MSTRG.25790"; transcript_id "MSTRG.25790.82"; exon_number "10";
chr10	StringTie	exon	112446705	112446957	1000	-	.	gene_id "MSTRG.25790"; transcript_id "MSTRG.25790.82"; exon_number "11";
chr10	StringTie	transcript	112430290	112446946	1000	-	.	gene_id "MSTRG.25790"; transcript_id "MSTRG.25790.83";
chr10	StringTie	exon	112430290	112430907	1000	-	.	gene_id "MSTRG.25790"; transcript_id "MSTRG.25790.83"; exon_number "1";
chr10	StringTie	exon	112432240	112432286	1000	-	.	gene_id "MSTRG.25790"; transcript_id "MSTRG.25790.83"; exon_number "2";
chr10	StringTie	exon	112432376	112432521	1000	-	.	gene_id "MSTRG.25790"; transcript_id "MSTRG.25790.83"; exon_number "3";
chr10	StringTie	exon	112433240	112434464	1000	-	.	gene_id "MSTRG.25790"; transcript_id "MSTRG.25790.83"; exon_number "4";
chr10	StringTie	exon	112438336	112438389	1000	-	.	gene_id "MSTRG.25790"; transcript_id "MSTRG.25790.83"; exon_number "5";
chr10	StringTie	exon	112440534	112440695	1000	-	.	gene_id "MSTRG.25790"; transcript_id "MSTRG.25790.83"; exon_number "6";
chr10	StringTie	exon	112442192	112442351	1000	-	.	gene_id "MSTRG.25790"; transcript_id "MSTRG.25790.83"; exon_number "7";
chr10	StringTie	exon	112443515	112443594	1000	-	.	gene_id "MSTRG.25790"; transcript_id "MSTRG.25790.83"; exon_number "8";
chr10	StringTie	exon	112445170	112445650	1000	-	.	gene_id "MSTRG.25790"; transcript_id "MSTRG.25790.83"; exon_number "9";
chr10	StringTie	exon	112446587	112446839	1000	-	.	gene_id "MSTRG.25790"; transcript_id "MSTRG.25790.83"; exon_number "10";
chr10	StringTie	exon	112446868	112446946	1000	-	.	gene_id "MSTRG.25790"; transcript_id "MSTRG.25790.83"; exon_number "11";
chr10	StringTie	transcript	112430290	112446967	1000	-	.	gene_id "MSTRG.25790"; transcript_id "MSTRG.25790.84";
chr10	StringTie	exon	112430290	112430907	1000	-	.	gene_id "MSTRG.25790"; transcript_id "MSTRG.25790.84"; exon_number "1";
chr10	StringTie	exon	112432240	112432286	1000	-	.	gene_id "MSTRG.25790"; transcript_id "MSTRG.25790.84"; exon_number "2";
chr10	StringTie	exon	112432376	112432521	1000	-	.	gene_id "MSTRG.25790"; transcript_id "MSTRG.25790.84"; exon_number "3";
chr10	StringTie	exon	112433240	112433281	1000	-	.	gene_id "MSTRG.25790"; transcript_id "MSTRG.25790.84"; exon_number "4";
chr10	StringTie	exon	112434297	112434464	1000	-	.	gene_id "MSTRG.25790"; transcript_id "MSTRG.25790.84"; exon_number "5";
chr10	StringTie	exon	112438336	112438389	1000	-	.	gene_id "MSTRG.25790"; transcript_id "MSTRG.25790.84"; exon_number "6";
chr10	StringTie	exon	112440534	112440695	1000	-	.	gene_id "MSTRG.25790"; transcript_id "MSTRG.25790.84"; exon_number "7";
chr10	StringTie	exon	112442192	112442259	1000	-	.	gene_id "MSTRG.25790"; transcript_id "MSTRG.25790.84"; exon_number "8";
chr10	StringTie	exon	112443515	112443606	1000	-	.	gene_id "MSTRG.25790"; transcript_id "MSTRG.25790.84"; exon_number "9";
chr10	StringTie	exon	112445170	112445650	1000	-	.	gene_id "MSTRG.25790"; transcript_id "MSTRG.25790.84"; exon_number "10";
chr10	StringTie	exon	112446767	112446967	1000	-	.	gene_id "MSTRG.25790"; transcript_id "MSTRG.25790.84"; exon_number "11";
chr10	StringTie	transcript	112430290	112446970	1000	-	.	gene_id "MSTRG.25790"; transcript_id "MSTRG.25790.85";
chr10	StringTie	exon	112430290	112430907	1000	-	.	gene_id "MSTRG.25790"; transcript_id "MSTRG.25790.85"; exon_number "1";
chr10	StringTie	exon	112432240	112432286	1000	-	.	gene_id "MSTRG.25790"; transcript_id "MSTRG.25790.85"; exon_number "2";
chr10	StringTie	exon	112432376	112432521	1000	-	.	gene_id "MSTRG.25790"; transcript_id "MSTRG.25790.85"; exon_number "3";
chr10	StringTie	exon	112433240	112434464	1000	-	.	gene_id "MSTRG.25790"; transcript_id "MSTRG.25790.85"; exon_number "4";
chr10	StringTie	exon	112438336	112438389	1000	-	.	gene_id "MSTRG.25790"; transcript_id "MSTRG.25790.85"; exon_number "5";
chr10	StringTie	exon	112440534	112440695	1000	-	.	gene_id "MSTRG.25790"; transcript_id "MSTRG.25790.85"; exon_number "6";
chr10	StringTie	exon	112441729	112441812	1000	-	.	gene_id "MSTRG.25790"; transcript_id "MSTRG.25790.85"; exon_number "7";
chr10	StringTie	exon	112442192	112442351	1000	-	.	gene_id "MSTRG.25790"; transcript_id "MSTRG.25790.85"; exon_number "8";
chr10	StringTie	exon	112443515	112443606	1000	-	.	gene_id "MSTRG.25790"; transcript_id "MSTRG.25790.85"; exon_number "9";
chr10	StringTie	exon	112445170	112445650	1000	-	.	gene_id "MSTRG.25790"; transcript_id "MSTRG.25790.85"; exon_number "10";
chr10	StringTie	exon	112446767	112446839	1000	-	.	gene_id "MSTRG.25790"; transcript_id "MSTRG.25790.85"; exon_number "11";
chr10	StringTie	exon	112446868	112446970	1000	-	.	gene_id "MSTRG.25790"; transcript_id "MSTRG.25790.85"; exon_number "12";
chr10	StringTie	transcript	112430292	112446995	1000	-	.	gene_id "MSTRG.25790"; transcript_id "MSTRG.25790.86";
chr10	StringTie	exon	112430292	112430907	1000	-	.	gene_id "MSTRG.25790"; transcript_id "MSTRG.25790.86"; exon_number "1";
chr10	StringTie	exon	112432240	112432286	1000	-	.	gene_id "MSTRG.25790"; transcript_id "MSTRG.25790.86"; exon_number "2";
chr10	StringTie	exon	112432376	112432521	1000	-	.	gene_id "MSTRG.25790"; transcript_id "MSTRG.25790.86"; exon_number "3";
chr10	StringTie	exon	112433240	112433281	1000	-	.	gene_id "MSTRG.25790"; transcript_id "MSTRG.25790.86"; exon_number "4";
chr10	StringTie	exon	112434297	112434464	1000	-	.	gene_id "MSTRG.25790"; transcript_id "MSTRG.25790.86"; exon_number "5";
chr10	StringTie	exon	112438336	112438389	1000	-	.	gene_id "MSTRG.25790"; transcript_id "MSTRG.25790.86"; exon_number "6";
chr10	StringTie	exon	112440534	112440695	1000	-	.	gene_id "MSTRG.25790"; transcript_id "MSTRG.25790.86"; exon_number "7";
chr10	StringTie	exon	112442192	112442259	1000	-	.	gene_id "MSTRG.25790"; transcript_id "MSTRG.25790.86"; exon_number "8";
chr10	StringTie	exon	112443515	112443594	1000	-	.	gene_id "MSTRG.25790"; transcript_id "MSTRG.25790.86"; exon_number "9";
chr10	StringTie	exon	112445170	112445650	1000	-	.	gene_id "MSTRG.25790"; transcript_id "MSTRG.25790.86"; exon_number "10";
chr10	StringTie	exon	112446587	112446995	1000	-	.	gene_id "MSTRG.25790"; transcript_id "MSTRG.25790.86"; exon_number "11";
chr10	StringTie	transcript	112430293	112446995	1000	-	.	gene_id "MSTRG.25790"; transcript_id "MSTRG.25790.87";
chr10	StringTie	exon	112430293	112430907	1000	-	.	gene_id "MSTRG.25790"; transcript_id "MSTRG.25790.87"; exon_number "1";
chr10	StringTie	exon	112432240	112432286	1000	-	.	gene_id "MSTRG.25790"; transcript_id "MSTRG.25790.87"; exon_number "2";
chr10	StringTie	exon	112432376	112432521	1000	-	.	gene_id "MSTRG.25790"; transcript_id "MSTRG.25790.87"; exon_number "3";
chr10	StringTie	exon	112433240	112434464	1000	-	.	gene_id "MSTRG.25790"; transcript_id "MSTRG.25790.87"; exon_number "4";
chr10	StringTie	exon	112438336	112438389	1000	-	.	gene_id "MSTRG.25790"; transcript_id "MSTRG.25790.87"; exon_number "5";
chr10	StringTie	exon	112442192	112442351	1000	-	.	gene_id "MSTRG.25790"; transcript_id "MSTRG.25790.87"; exon_number "6";
chr10	StringTie	exon	112443515	112443594	1000	-	.	gene_id "MSTRG.25790"; transcript_id "MSTRG.25790.87"; exon_number "7";
chr10	StringTie	exon	112445170	112445650	1000	-	.	gene_id "MSTRG.25790"; transcript_id "MSTRG.25790.87"; exon_number "8";
chr10	StringTie	exon	112446587	112446995	1000	-	.	gene_id "MSTRG.25790"; transcript_id "MSTRG.25790.87"; exon_number "9";
chr10	StringTie	transcript	112430293	112446962	1000	-	.	gene_id "MSTRG.25790"; transcript_id "MSTRG.25790.88";
chr10	StringTie	exon	112430293	112430907	1000	-	.	gene_id "MSTRG.25790"; transcript_id "MSTRG.25790.88"; exon_number "1";
chr10	StringTie	exon	112432240	112432286	1000	-	.	gene_id "MSTRG.25790"; transcript_id "MSTRG.25790.88"; exon_number "2";
chr10	StringTie	exon	112432376	112432521	1000	-	.	gene_id "MSTRG.25790"; transcript_id "MSTRG.25790.88"; exon_number "3";
chr10	StringTie	exon	112433240	112433638	1000	-	.	gene_id "MSTRG.25790"; transcript_id "MSTRG.25790.88"; exon_number "4";
chr10	StringTie	exon	112434297	112434464	1000	-	.	gene_id "MSTRG.25790"; transcript_id "MSTRG.25790.88"; exon_number "5";
chr10	StringTie	exon	112438336	112438389	1000	-	.	gene_id "MSTRG.25790"; transcript_id "MSTRG.25790.88"; exon_number "6";
chr10	StringTie	exon	112442192	112442351	1000	-	.	gene_id "MSTRG.25790"; transcript_id "MSTRG.25790.88"; exon_number "7";
chr10	StringTie	exon	112443515	112443606	1000	-	.	gene_id "MSTRG.25790"; transcript_id "MSTRG.25790.88"; exon_number "8";
chr10	StringTie	exon	112445170	112445650	1000	-	.	gene_id "MSTRG.25790"; transcript_id "MSTRG.25790.88"; exon_number "9";
chr10	StringTie	exon	112446767	112446962	1000	-	.	gene_id "MSTRG.25790"; transcript_id "MSTRG.25790.88"; exon_number "10";
chr10	StringTie	transcript	112430295	112446967	1000	-	.	gene_id "MSTRG.25790"; transcript_id "MSTRG.25790.89";
chr10	StringTie	exon	112430295	112430907	1000	-	.	gene_id "MSTRG.25790"; transcript_id "MSTRG.25790.89"; exon_number "1";
chr10	StringTie	exon	112432240	112432286	1000	-	.	gene_id "MSTRG.25790"; transcript_id "MSTRG.25790.89"; exon_number "2";
chr10	StringTie	exon	112432376	112432521	1000	-	.	gene_id "MSTRG.25790"; transcript_id "MSTRG.25790.89"; exon_number "3";
chr10	StringTie	exon	112433240	112434464	1000	-	.	gene_id "MSTRG.25790"; transcript_id "MSTRG.25790.89"; exon_number "4";
chr10	StringTie	exon	112438336	112438389	1000	-	.	gene_id "MSTRG.25790"; transcript_id "MSTRG.25790.89"; exon_number "5";
chr10	StringTie	exon	112440534	112440695	1000	-	.	gene_id "MSTRG.25790"; transcript_id "MSTRG.25790.89"; exon_number "6";
chr10	StringTie	exon	112442192	112442259	1000	-	.	gene_id "MSTRG.25790"; transcript_id "MSTRG.25790.89"; exon_number "7";
chr10	StringTie	exon	112443515	112443594	1000	-	.	gene_id "MSTRG.25790"; transcript_id "MSTRG.25790.89"; exon_number "8";
chr10	StringTie	exon	112445170	112445650	1000	-	.	gene_id "MSTRG.25790"; transcript_id "MSTRG.25790.89"; exon_number "9";
chr10	StringTie	exon	112446587	112446967	1000	-	.	gene_id "MSTRG.25790"; transcript_id "MSTRG.25790.89"; exon_number "10";
chr10	StringTie	transcript	112428810	112447035	1000	-	.	gene_id "MSTRG.25790"; transcript_id "MSTRG.25790.9";
chr10	StringTie	exon	112428810	112430907	1000	-	.	gene_id "MSTRG.25790"; transcript_id "MSTRG.25790.9"; exon_number "1";
chr10	StringTie	exon	112432240	112432286	1000	-	.	gene_id "MSTRG.25790"; transcript_id "MSTRG.25790.9"; exon_number "2";
chr10	StringTie	exon	112432376	112432521	1000	-	.	gene_id "MSTRG.25790"; transcript_id "MSTRG.25790.9"; exon_number "3";
chr10	StringTie	exon	112433240	112433281	1000	-	.	gene_id "MSTRG.25790"; transcript_id "MSTRG.25790.9"; exon_number "4";
chr10	StringTie	exon	112433541	112433616	1000	-	.	gene_id "MSTRG.25790"; transcript_id "MSTRG.25790.9"; exon_number "5";
chr10	StringTie	exon	112434297	112434464	1000	-	.	gene_id "MSTRG.25790"; transcript_id "MSTRG.25790.9"; exon_number "6";
chr10	StringTie	exon	112438336	112438389	1000	-	.	gene_id "MSTRG.25790"; transcript_id "MSTRG.25790.9"; exon_number "7";
chr10	StringTie	exon	112440534	112440695	1000	-	.	gene_id "MSTRG.25790"; transcript_id "MSTRG.25790.9"; exon_number "8";
chr10	StringTie	exon	112442192	112442351	1000	-	.	gene_id "MSTRG.25790"; transcript_id "MSTRG.25790.9"; exon_number "9";
chr10	StringTie	exon	112443515	112443606	1000	-	.	gene_id "MSTRG.25790"; transcript_id "MSTRG.25790.9"; exon_number "10";
chr10	StringTie	exon	112445170	112445650	1000	-	.	gene_id "MSTRG.25790"; transcript_id "MSTRG.25790.9"; exon_number "11";
chr10	StringTie	exon	112446705	112447035	1000	-	.	gene_id "MSTRG.25790"; transcript_id "MSTRG.25790.9"; exon_number "12";
chr10	StringTie	transcript	112430295	112446981	1000	-	.	gene_id "MSTRG.25790"; transcript_id "MSTRG.25790.90";
chr10	StringTie	exon	112430295	112430907	1000	-	.	gene_id "MSTRG.25790"; transcript_id "MSTRG.25790.90"; exon_number "1";
chr10	StringTie	exon	112432240	112432286	1000	-	.	gene_id "MSTRG.25790"; transcript_id "MSTRG.25790.90"; exon_number "2";
chr10	StringTie	exon	112432376	112432521	1000	-	.	gene_id "MSTRG.25790"; transcript_id "MSTRG.25790.90"; exon_number "3";
chr10	StringTie	exon	112433240	112433638	1000	-	.	gene_id "MSTRG.25790"; transcript_id "MSTRG.25790.90"; exon_number "4";
chr10	StringTie	exon	112434297	112434464	1000	-	.	gene_id "MSTRG.25790"; transcript_id "MSTRG.25790.90"; exon_number "5";
chr10	StringTie	exon	112438336	112438389	1000	-	.	gene_id "MSTRG.25790"; transcript_id "MSTRG.25790.90"; exon_number "6";
chr10	StringTie	exon	112439506	112439626	1000	-	.	gene_id "MSTRG.25790"; transcript_id "MSTRG.25790.90"; exon_number "7";
chr10	StringTie	exon	112440534	112440695	1000	-	.	gene_id "MSTRG.25790"; transcript_id "MSTRG.25790.90"; exon_number "8";
chr10	StringTie	exon	112442192	112442351	1000	-	.	gene_id "MSTRG.25790"; transcript_id "MSTRG.25790.90"; exon_number "9";
chr10	StringTie	exon	112443515	112443606	1000	-	.	gene_id "MSTRG.25790"; transcript_id "MSTRG.25790.90"; exon_number "10";
chr10	StringTie	exon	112445170	112445650	1000	-	.	gene_id "MSTRG.25790"; transcript_id "MSTRG.25790.90"; exon_number "11";
chr10	StringTie	exon	112446705	112446981	1000	-	.	gene_id "MSTRG.25790"; transcript_id "MSTRG.25790.90"; exon_number "12";
chr10	StringTie	transcript	112430296	112446998	1000	-	.	gene_id "MSTRG.25790"; transcript_id "MSTRG.25790.91";
chr10	StringTie	exon	112430296	112430907	1000	-	.	gene_id "MSTRG.25790"; transcript_id "MSTRG.25790.91"; exon_number "1";
chr10	StringTie	exon	112432240	112432286	1000	-	.	gene_id "MSTRG.25790"; transcript_id "MSTRG.25790.91"; exon_number "2";
chr10	StringTie	exon	112432376	112432521	1000	-	.	gene_id "MSTRG.25790"; transcript_id "MSTRG.25790.91"; exon_number "3";
chr10	StringTie	exon	112433240	112434464	1000	-	.	gene_id "MSTRG.25790"; transcript_id "MSTRG.25790.91"; exon_number "4";
chr10	StringTie	exon	112438336	112438389	1000	-	.	gene_id "MSTRG.25790"; transcript_id "MSTRG.25790.91"; exon_number "5";
chr10	StringTie	exon	112440534	112440695	1000	-	.	gene_id "MSTRG.25790"; transcript_id "MSTRG.25790.91"; exon_number "6";
chr10	StringTie	exon	112442192	112442259	1000	-	.	gene_id "MSTRG.25790"; transcript_id "MSTRG.25790.91"; exon_number "7";
chr10	StringTie	exon	112443515	112443606	1000	-	.	gene_id "MSTRG.25790"; transcript_id "MSTRG.25790.91"; exon_number "8";
chr10	StringTie	exon	112445170	112445650	1000	-	.	gene_id "MSTRG.25790"; transcript_id "MSTRG.25790.91"; exon_number "9";
chr10	StringTie	exon	112446767	112446998	1000	-	.	gene_id "MSTRG.25790"; transcript_id "MSTRG.25790.91"; exon_number "10";
chr10	StringTie	transcript	112430296	112446940	1000	-	.	gene_id "MSTRG.25790"; transcript_id "MSTRG.25790.92";
chr10	StringTie	exon	112430296	112430907	1000	-	.	gene_id "MSTRG.25790"; transcript_id "MSTRG.25790.92"; exon_number "1";
chr10	StringTie	exon	112432240	112432286	1000	-	.	gene_id "MSTRG.25790"; transcript_id "MSTRG.25790.92"; exon_number "2";
chr10	StringTie	exon	112432376	112432521	1000	-	.	gene_id "MSTRG.25790"; transcript_id "MSTRG.25790.92"; exon_number "3";
chr10	StringTie	exon	112433240	112433281	1000	-	.	gene_id "MSTRG.25790"; transcript_id "MSTRG.25790.92"; exon_number "4";
chr10	StringTie	exon	112433541	112434464	1000	-	.	gene_id "MSTRG.25790"; transcript_id "MSTRG.25790.92"; exon_number "5";
chr10	StringTie	exon	112438336	112438389	1000	-	.	gene_id "MSTRG.25790"; transcript_id "MSTRG.25790.92"; exon_number "6";
chr10	StringTie	exon	112440534	112440695	1000	-	.	gene_id "MSTRG.25790"; transcript_id "MSTRG.25790.92"; exon_number "7";
chr10	StringTie	exon	112442192	112442259	1000	-	.	gene_id "MSTRG.25790"; transcript_id "MSTRG.25790.92"; exon_number "8";
chr10	StringTie	exon	112443515	112443606	1000	-	.	gene_id "MSTRG.25790"; transcript_id "MSTRG.25790.92"; exon_number "9";
chr10	StringTie	exon	112445170	112445650	1000	-	.	gene_id "MSTRG.25790"; transcript_id "MSTRG.25790.92"; exon_number "10";
chr10	StringTie	exon	112446767	112446940	1000	-	.	gene_id "MSTRG.25790"; transcript_id "MSTRG.25790.92"; exon_number "11";
chr10	StringTie	transcript	112430297	112446942	1000	-	.	gene_id "MSTRG.25790"; transcript_id "MSTRG.25790.93";
chr10	StringTie	exon	112430297	112430907	1000	-	.	gene_id "MSTRG.25790"; transcript_id "MSTRG.25790.93"; exon_number "1";
chr10	StringTie	exon	112432240	112432286	1000	-	.	gene_id "MSTRG.25790"; transcript_id "MSTRG.25790.93"; exon_number "2";
chr10	StringTie	exon	112432376	112432521	1000	-	.	gene_id "MSTRG.25790"; transcript_id "MSTRG.25790.93"; exon_number "3";
chr10	StringTie	exon	112433240	112434464	1000	-	.	gene_id "MSTRG.25790"; transcript_id "MSTRG.25790.93"; exon_number "4";
chr10	StringTie	exon	112438336	112438389	1000	-	.	gene_id "MSTRG.25790"; transcript_id "MSTRG.25790.93"; exon_number "5";
chr10	StringTie	exon	112442192	112442259	1000	-	.	gene_id "MSTRG.25790"; transcript_id "MSTRG.25790.93"; exon_number "6";
chr10	StringTie	exon	112443515	112443594	1000	-	.	gene_id "MSTRG.25790"; transcript_id "MSTRG.25790.93"; exon_number "7";
chr10	StringTie	exon	112445170	112445650	1000	-	.	gene_id "MSTRG.25790"; transcript_id "MSTRG.25790.93"; exon_number "8";
chr10	StringTie	exon	112446705	112446942	1000	-	.	gene_id "MSTRG.25790"; transcript_id "MSTRG.25790.93"; exon_number "9";
chr10	StringTie	transcript	112430297	112447159	1000	-	.	gene_id "MSTRG.25790"; transcript_id "MSTRG.25790.94";
chr10	StringTie	exon	112430297	112430907	1000	-	.	gene_id "MSTRG.25790"; transcript_id "MSTRG.25790.94"; exon_number "1";
chr10	StringTie	exon	112432240	112432286	1000	-	.	gene_id "MSTRG.25790"; transcript_id "MSTRG.25790.94"; exon_number "2";
chr10	StringTie	exon	112432376	112432521	1000	-	.	gene_id "MSTRG.25790"; transcript_id "MSTRG.25790.94"; exon_number "3";
chr10	StringTie	exon	112433240	112434464	1000	-	.	gene_id "MSTRG.25790"; transcript_id "MSTRG.25790.94"; exon_number "4";
chr10	StringTie	exon	112438336	112438389	1000	-	.	gene_id "MSTRG.25790"; transcript_id "MSTRG.25790.94"; exon_number "5";
chr10	StringTie	exon	112440534	112440695	1000	-	.	gene_id "MSTRG.25790"; transcript_id "MSTRG.25790.94"; exon_number "6";
chr10	StringTie	exon	112442192	112442351	1000	-	.	gene_id "MSTRG.25790"; transcript_id "MSTRG.25790.94"; exon_number "7";
chr10	StringTie	exon	112443515	112443594	1000	-	.	gene_id "MSTRG.25790"; transcript_id "MSTRG.25790.94"; exon_number "8";
chr10	StringTie	exon	112445170	112445650	1000	-	.	gene_id "MSTRG.25790"; transcript_id "MSTRG.25790.94"; exon_number "9";
chr10	StringTie	exon	112447146	112447159	1000	-	.	gene_id "MSTRG.25790"; transcript_id "MSTRG.25790.94"; exon_number "10";
chr10	StringTie	transcript	112430297	112446958	1000	-	.	gene_id "MSTRG.25790"; transcript_id "MSTRG.25790.95";
chr10	StringTie	exon	112430297	112430907	1000	-	.	gene_id "MSTRG.25790"; transcript_id "MSTRG.25790.95"; exon_number "1";
chr10	StringTie	exon	112432240	112432286	1000	-	.	gene_id "MSTRG.25790"; transcript_id "MSTRG.25790.95"; exon_number "2";
chr10	StringTie	exon	112432376	112432521	1000	-	.	gene_id "MSTRG.25790"; transcript_id "MSTRG.25790.95"; exon_number "3";
chr10	StringTie	exon	112433240	112434464	1000	-	.	gene_id "MSTRG.25790"; transcript_id "MSTRG.25790.95"; exon_number "4";
chr10	StringTie	exon	112438336	112438389	1000	-	.	gene_id "MSTRG.25790"; transcript_id "MSTRG.25790.95"; exon_number "5";
chr10	StringTie	exon	112439506	112440695	1000	-	.	gene_id "MSTRG.25790"; transcript_id "MSTRG.25790.95"; exon_number "6";
chr10	StringTie	exon	112442192	112442259	1000	-	.	gene_id "MSTRG.25790"; transcript_id "MSTRG.25790.95"; exon_number "7";
chr10	StringTie	exon	112443515	112443594	1000	-	.	gene_id "MSTRG.25790"; transcript_id "MSTRG.25790.95"; exon_number "8";
chr10	StringTie	exon	112445170	112445650	1000	-	.	gene_id "MSTRG.25790"; transcript_id "MSTRG.25790.95"; exon_number "9";
chr10	StringTie	exon	112446767	112446958	1000	-	.	gene_id "MSTRG.25790"; transcript_id "MSTRG.25790.95"; exon_number "10";
chr10	StringTie	transcript	112430297	112446917	1000	-	.	gene_id "MSTRG.25790"; transcript_id "MSTRG.25790.96";
chr10	StringTie	exon	112430297	112430907	1000	-	.	gene_id "MSTRG.25790"; transcript_id "MSTRG.25790.96"; exon_number "1";
chr10	StringTie	exon	112432240	112432286	1000	-	.	gene_id "MSTRG.25790"; transcript_id "MSTRG.25790.96"; exon_number "2";
chr10	StringTie	exon	112432376	112432521	1000	-	.	gene_id "MSTRG.25790"; transcript_id "MSTRG.25790.96"; exon_number "3";
chr10	StringTie	exon	112433240	112433281	1000	-	.	gene_id "MSTRG.25790"; transcript_id "MSTRG.25790.96"; exon_number "4";
chr10	StringTie	exon	112434378	112434464	1000	-	.	gene_id "MSTRG.25790"; transcript_id "MSTRG.25790.96"; exon_number "5";
chr10	StringTie	exon	112438336	112438389	1000	-	.	gene_id "MSTRG.25790"; transcript_id "MSTRG.25790.96"; exon_number "6";
chr10	StringTie	exon	112440534	112440695	1000	-	.	gene_id "MSTRG.25790"; transcript_id "MSTRG.25790.96"; exon_number "7";
chr10	StringTie	exon	112442192	112442351	1000	-	.	gene_id "MSTRG.25790"; transcript_id "MSTRG.25790.96"; exon_number "8";
chr10	StringTie	exon	112443515	112443606	1000	-	.	gene_id "MSTRG.25790"; transcript_id "MSTRG.25790.96"; exon_number "9";
chr10	StringTie	exon	112445170	112445650	1000	-	.	gene_id "MSTRG.25790"; transcript_id "MSTRG.25790.96"; exon_number "10";
chr10	StringTie	exon	112446705	112446917	1000	-	.	gene_id "MSTRG.25790"; transcript_id "MSTRG.25790.96"; exon_number "11";
chr10	StringTie	transcript	112430297	112446938	1000	-	.	gene_id "MSTRG.25790"; transcript_id "MSTRG.25790.97";
chr10	StringTie	exon	112430297	112430907	1000	-	.	gene_id "MSTRG.25790"; transcript_id "MSTRG.25790.97"; exon_number "1";
chr10	StringTie	exon	112432240	112432286	1000	-	.	gene_id "MSTRG.25790"; transcript_id "MSTRG.25790.97"; exon_number "2";
chr10	StringTie	exon	112432376	112432521	1000	-	.	gene_id "MSTRG.25790"; transcript_id "MSTRG.25790.97"; exon_number "3";
chr10	StringTie	exon	112433240	112433281	1000	-	.	gene_id "MSTRG.25790"; transcript_id "MSTRG.25790.97"; exon_number "4";
chr10	StringTie	exon	112434297	112434464	1000	-	.	gene_id "MSTRG.25790"; transcript_id "MSTRG.25790.97"; exon_number "5";
chr10	StringTie	exon	112438336	112439626	1000	-	.	gene_id "MSTRG.25790"; transcript_id "MSTRG.25790.97"; exon_number "6";
chr10	StringTie	exon	112440534	112441812	1000	-	.	gene_id "MSTRG.25790"; transcript_id "MSTRG.25790.97"; exon_number "7";
chr10	StringTie	exon	112442192	112442351	1000	-	.	gene_id "MSTRG.25790"; transcript_id "MSTRG.25790.97"; exon_number "8";
chr10	StringTie	exon	112443515	112443606	1000	-	.	gene_id "MSTRG.25790"; transcript_id "MSTRG.25790.97"; exon_number "9";
chr10	StringTie	exon	112445170	112445650	1000	-	.	gene_id "MSTRG.25790"; transcript_id "MSTRG.25790.97"; exon_number "10";
chr10	StringTie	exon	112446587	112446938	1000	-	.	gene_id "MSTRG.25790"; transcript_id "MSTRG.25790.97"; exon_number "11";
chr10	StringTie	transcript	112430297	112446968	1000	-	.	gene_id "MSTRG.25790"; transcript_id "MSTRG.25790.98";
chr10	StringTie	exon	112430297	112430907	1000	-	.	gene_id "MSTRG.25790"; transcript_id "MSTRG.25790.98"; exon_number "1";
chr10	StringTie	exon	112432240	112432286	1000	-	.	gene_id "MSTRG.25790"; transcript_id "MSTRG.25790.98"; exon_number "2";
chr10	StringTie	exon	112432376	112432521	1000	-	.	gene_id "MSTRG.25790"; transcript_id "MSTRG.25790.98"; exon_number "3";
chr10	StringTie	exon	112433240	112433281	1000	-	.	gene_id "MSTRG.25790"; transcript_id "MSTRG.25790.98"; exon_number "4";
chr10	StringTie	exon	112433541	112433616	1000	-	.	gene_id "MSTRG.25790"; transcript_id "MSTRG.25790.98"; exon_number "5";
chr10	StringTie	exon	112434297	112434464	1000	-	.	gene_id "MSTRG.25790"; transcript_id "MSTRG.25790.98"; exon_number "6";
chr10	StringTie	exon	112438336	112438389	1000	-	.	gene_id "MSTRG.25790"; transcript_id "MSTRG.25790.98"; exon_number "7";
chr10	StringTie	exon	112440534	112440695	1000	-	.	gene_id "MSTRG.25790"; transcript_id "MSTRG.25790.98"; exon_number "8";
chr10	StringTie	exon	112442192	112442259	1000	-	.	gene_id "MSTRG.25790"; transcript_id "MSTRG.25790.98"; exon_number "9";
chr10	StringTie	exon	112443515	112443594	1000	-	.	gene_id "MSTRG.25790"; transcript_id "MSTRG.25790.98"; exon_number "10";
chr10	StringTie	exon	112445170	112445650	1000	-	.	gene_id "MSTRG.25790"; transcript_id "MSTRG.25790.98"; exon_number "11";
chr10	StringTie	exon	112446587	112446968	1000	-	.	gene_id "MSTRG.25790"; transcript_id "MSTRG.25790.98"; exon_number "12";
chr10	StringTie	transcript	112430297	112446958	1000	-	.	gene_id "MSTRG.25790"; transcript_id "MSTRG.25790.99";
chr10	StringTie	exon	112430297	112430907	1000	-	.	gene_id "MSTRG.25790"; transcript_id "MSTRG.25790.99"; exon_number "1";
chr10	StringTie	exon	112432240	112432286	1000	-	.	gene_id "MSTRG.25790"; transcript_id "MSTRG.25790.99"; exon_number "2";
chr10	StringTie	exon	112432376	112432521	1000	-	.	gene_id "MSTRG.25790"; transcript_id "MSTRG.25790.99"; exon_number "3";
chr10	StringTie	exon	112433240	112433281	1000	-	.	gene_id "MSTRG.25790"; transcript_id "MSTRG.25790.99"; exon_number "4";
chr10	StringTie	exon	112433541	112433638	1000	-	.	gene_id "MSTRG.25790"; transcript_id "MSTRG.25790.99"; exon_number "5";
chr10	StringTie	exon	112434297	112434464	1000	-	.	gene_id "MSTRG.25790"; transcript_id "MSTRG.25790.99"; exon_number "6";
chr10	StringTie	exon	112438336	112438389	1000	-	.	gene_id "MSTRG.25790"; transcript_id "MSTRG.25790.99"; exon_number "7";
chr10	StringTie	exon	112440534	112440695	1000	-	.	gene_id "MSTRG.25790"; transcript_id "MSTRG.25790.99"; exon_number "8";
chr10	StringTie	exon	112442192	112442259	1000	-	.	gene_id "MSTRG.25790"; transcript_id "MSTRG.25790.99"; exon_number "9";
chr10	StringTie	exon	112443515	112443606	1000	-	.	gene_id "MSTRG.25790"; transcript_id "MSTRG.25790.99"; exon_number "10";
chr10	StringTie	exon	112445170	112445650	1000	-	.	gene_id "MSTRG.25790"; transcript_id "MSTRG.25790.99"; exon_number "11";
chr10	StringTie	exon	112446587	112446958	1000	-	.	gene_id "MSTRG.25790"; transcript_id "MSTRG.25790.99"; exon_number "12";
chr10	StringTie	transcript	112430342	112430643	1000	+	.	gene_id "MSTRG.25791"; transcript_id "MSTRG.25791.1";
chr10	StringTie	exon	112430342	112430375	1000	+	.	gene_id "MSTRG.25791"; transcript_id "MSTRG.25791.1"; exon_number "1";
chr10	StringTie	exon	112430443	112430643	1000	+	.	gene_id "MSTRG.25791"; transcript_id "MSTRG.25791.1"; exon_number "2";
chr10	StringTie	transcript	112447258	112818744	1000	+	.	gene_id "MSTRG.25792"; transcript_id "ENST00000393077"; gene_name "VTI1A"; ref_gene_id "ENSG00000151532";
chr10	StringTie	exon	112447258	112447467	1000	+	.	gene_id "MSTRG.25792"; transcript_id "ENST00000393077"; exon_number "1"; gene_name "VTI1A"; ref_gene_id "ENSG00000151532";
chr10	StringTie	exon	112460524	112460582	1000	+	.	gene_id "MSTRG.25792"; transcript_id "ENST00000393077"; exon_number "2"; gene_name "VTI1A"; ref_gene_id "ENSG00000151532";
chr10	StringTie	exon	112464547	112464657	1000	+	.	gene_id "MSTRG.25792"; transcript_id "ENST00000393077"; exon_number "3"; gene_name "VTI1A"; ref_gene_id "ENSG00000151532";
chr10	StringTie	exon	112527087	112527164	1000	+	.	gene_id "MSTRG.25792"; transcript_id "ENST00000393077"; exon_number "4"; gene_name "VTI1A"; ref_gene_id "ENSG00000151532";
chr10	StringTie	exon	112538246	112538330	1000	+	.	gene_id "MSTRG.25792"; transcript_id "ENST00000393077"; exon_number "5"; gene_name "VTI1A"; ref_gene_id "ENSG00000151532";
chr10	StringTie	exon	112668218	112668288	1000	+	.	gene_id "MSTRG.25792"; transcript_id "ENST00000393077"; exon_number "6"; gene_name "VTI1A"; ref_gene_id "ENSG00000151532";
chr10	StringTie	exon	112668937	112668998	1000	+	.	gene_id "MSTRG.25792"; transcript_id "ENST00000393077"; exon_number "7"; gene_name "VTI1A"; ref_gene_id "ENSG00000151532";
chr10	StringTie	exon	112815290	112818744	1000	+	.	gene_id "MSTRG.25792"; transcript_id "ENST00000393077"; exon_number "8"; gene_name "VTI1A"; ref_gene_id "ENSG00000151532";
chr10	StringTie	transcript	112447258	112737784	1000	+	.	gene_id "MSTRG.25792"; transcript_id "ENST00000432306"; gene_name "VTI1A"; ref_gene_id "ENSG00000151532";
chr10	StringTie	exon	112447258	112447467	1000	+	.	gene_id "MSTRG.25792"; transcript_id "ENST00000432306"; exon_number "1"; gene_name "VTI1A"; ref_gene_id "ENSG00000151532";
chr10	StringTie	exon	112460524	112460582	1000	+	.	gene_id "MSTRG.25792"; transcript_id "ENST00000432306"; exon_number "2"; gene_name "VTI1A"; ref_gene_id "ENSG00000151532";
chr10	StringTie	exon	112464547	112464657	1000	+	.	gene_id "MSTRG.25792"; transcript_id "ENST00000432306"; exon_number "3"; gene_name "VTI1A"; ref_gene_id "ENSG00000151532";
chr10	StringTie	exon	112527087	112527164	1000	+	.	gene_id "MSTRG.25792"; transcript_id "ENST00000432306"; exon_number "4"; gene_name "VTI1A"; ref_gene_id "ENSG00000151532";
chr10	StringTie	exon	112538246	112538330	1000	+	.	gene_id "MSTRG.25792"; transcript_id "ENST00000432306"; exon_number "5"; gene_name "VTI1A"; ref_gene_id "ENSG00000151532";
chr10	StringTie	exon	112668218	112668288	1000	+	.	gene_id "MSTRG.25792"; transcript_id "ENST00000432306"; exon_number "6"; gene_name "VTI1A"; ref_gene_id "ENSG00000151532";
chr10	StringTie	exon	112668937	112668998	1000	+	.	gene_id "MSTRG.25792"; transcript_id "ENST00000432306"; exon_number "7"; gene_name "VTI1A"; ref_gene_id "ENSG00000151532";
chr10	StringTie	exon	112736723	112737784	1000	+	.	gene_id "MSTRG.25792"; transcript_id "ENST00000432306"; exon_number "8"; gene_name "VTI1A"; ref_gene_id "ENSG00000151532";
chr10	StringTie	transcript	112446999	112449659	1000	+	.	gene_id "MSTRG.25792"; transcript_id "ENST00000472892"; gene_name "VTI1A"; ref_gene_id "ENSG00000151532";
chr10	StringTie	exon	112446999	112447467	1000	+	.	gene_id "MSTRG.25792"; transcript_id "ENST00000472892"; exon_number "1"; gene_name "VTI1A"; ref_gene_id "ENSG00000151532";
chr10	StringTie	exon	112448882	112449659	1000	+	.	gene_id "MSTRG.25792"; transcript_id "ENST00000472892"; exon_number "2"; gene_name "VTI1A"; ref_gene_id "ENSG00000151532";
chr10	StringTie	transcript	112447359	112527405	1000	+	.	gene_id "MSTRG.25792"; transcript_id "ENST00000480057"; gene_name "VTI1A"; ref_gene_id "ENSG00000151532";
chr10	StringTie	exon	112447359	112447467	1000	+	.	gene_id "MSTRG.25792"; transcript_id "ENST00000480057"; exon_number "1"; gene_name "VTI1A"; ref_gene_id "ENSG00000151532";
chr10	StringTie	exon	112460524	112460582	1000	+	.	gene_id "MSTRG.25792"; transcript_id "ENST00000480057"; exon_number "2"; gene_name "VTI1A"; ref_gene_id "ENSG00000151532";
chr10	StringTie	exon	112464547	112464657	1000	+	.	gene_id "MSTRG.25792"; transcript_id "ENST00000480057"; exon_number "3"; gene_name "VTI1A"; ref_gene_id "ENSG00000151532";
chr10	StringTie	exon	112527087	112527405	1000	+	.	gene_id "MSTRG.25792"; transcript_id "ENST00000480057"; exon_number "4"; gene_name "VTI1A"; ref_gene_id "ENSG00000151532";
chr10	StringTie	transcript	112446998	112450726	1000	+	.	gene_id "MSTRG.25792"; transcript_id "ENST00000483122"; gene_name "VTI1A"; ref_gene_id "ENSG00000151532";
chr10	StringTie	exon	112446998	112447467	1000	+	.	gene_id "MSTRG.25792"; transcript_id "ENST00000483122"; exon_number "1"; gene_name "VTI1A"; ref_gene_id "ENSG00000151532";
chr10	StringTie	exon	112448382	112448489	1000	+	.	gene_id "MSTRG.25792"; transcript_id "ENST00000483122"; exon_number "2"; gene_name "VTI1A"; ref_gene_id "ENSG00000151532";
chr10	StringTie	exon	112448882	112450726	1000	+	.	gene_id "MSTRG.25792"; transcript_id "ENST00000483122"; exon_number "3"; gene_name "VTI1A"; ref_gene_id "ENSG00000151532";
chr10	StringTie	transcript	112447234	112485291	1000	+	.	gene_id "MSTRG.25792"; transcript_id "ENST00000489142"; gene_name "VTI1A"; ref_gene_id "ENSG00000151532";
chr10	StringTie	exon	112447234	112447467	1000	+	.	gene_id "MSTRG.25792"; transcript_id "ENST00000489142"; exon_number "1"; gene_name "VTI1A"; ref_gene_id "ENSG00000151532";
chr10	StringTie	exon	112460524	112460582	1000	+	.	gene_id "MSTRG.25792"; transcript_id "ENST00000489142"; exon_number "2"; gene_name "VTI1A"; ref_gene_id "ENSG00000151532";
chr10	StringTie	exon	112464547	112464657	1000	+	.	gene_id "MSTRG.25792"; transcript_id "ENST00000489142"; exon_number "3"; gene_name "VTI1A"; ref_gene_id "ENSG00000151532";
chr10	StringTie	exon	112484969	112485291	1000	+	.	gene_id "MSTRG.25792"; transcript_id "ENST00000489142"; exon_number "4"; gene_name "VTI1A"; ref_gene_id "ENSG00000151532";
chr10	StringTie	transcript	112447349	112538301	1000	+	.	gene_id "MSTRG.25792"; transcript_id "ENST00000489357"; gene_name "VTI1A"; ref_gene_id "ENSG00000151532";
chr10	StringTie	exon	112447349	112447467	1000	+	.	gene_id "MSTRG.25792"; transcript_id "ENST00000489357"; exon_number "1"; gene_name "VTI1A"; ref_gene_id "ENSG00000151532";
chr10	StringTie	exon	112460524	112460582	1000	+	.	gene_id "MSTRG.25792"; transcript_id "ENST00000489357"; exon_number "2"; gene_name "VTI1A"; ref_gene_id "ENSG00000151532";
chr10	StringTie	exon	112464547	112464657	1000	+	.	gene_id "MSTRG.25792"; transcript_id "ENST00000489357"; exon_number "3"; gene_name "VTI1A"; ref_gene_id "ENSG00000151532";
chr10	StringTie	exon	112527087	112527164	1000	+	.	gene_id "MSTRG.25792"; transcript_id "ENST00000489357"; exon_number "4"; gene_name "VTI1A"; ref_gene_id "ENSG00000151532";
chr10	StringTie	exon	112533530	112533550	1000	+	.	gene_id "MSTRG.25792"; transcript_id "ENST00000489357"; exon_number "5"; gene_name "VTI1A"; ref_gene_id "ENSG00000151532";
chr10	StringTie	exon	112538246	112538301	1000	+	.	gene_id "MSTRG.25792"; transcript_id "ENST00000489357"; exon_number "6"; gene_name "VTI1A"; ref_gene_id "ENSG00000151532";
chr10	StringTie	transcript	112447276	112464758	1000	+	.	gene_id "MSTRG.25792"; transcript_id "ENST00000494728"; gene_name "VTI1A"; ref_gene_id "ENSG00000151532";
chr10	StringTie	exon	112447276	112447467	1000	+	.	gene_id "MSTRG.25792"; transcript_id "ENST00000494728"; exon_number "1"; gene_name "VTI1A"; ref_gene_id "ENSG00000151532";
chr10	StringTie	exon	112460524	112460582	1000	+	.	gene_id "MSTRG.25792"; transcript_id "ENST00000494728"; exon_number "2"; gene_name "VTI1A"; ref_gene_id "ENSG00000151532";
chr10	StringTie	exon	112464547	112464758	1000	+	.	gene_id "MSTRG.25792"; transcript_id "ENST00000494728"; exon_number "3"; gene_name "VTI1A"; ref_gene_id "ENSG00000151532";
chr10	StringTie	transcript	112447264	112538646	1000	+	.	gene_id "MSTRG.25792"; transcript_id "ENST00000496445"; gene_name "VTI1A"; ref_gene_id "ENSG00000151532";
chr10	StringTie	exon	112447264	112447467	1000	+	.	gene_id "MSTRG.25792"; transcript_id "ENST00000496445"; exon_number "1"; gene_name "VTI1A"; ref_gene_id "ENSG00000151532";
chr10	StringTie	exon	112460524	112460582	1000	+	.	gene_id "MSTRG.25792"; transcript_id "ENST00000496445"; exon_number "2"; gene_name "VTI1A"; ref_gene_id "ENSG00000151532";
chr10	StringTie	exon	112464547	112464657	1000	+	.	gene_id "MSTRG.25792"; transcript_id "ENST00000496445"; exon_number "3"; gene_name "VTI1A"; ref_gene_id "ENSG00000151532";
chr10	StringTie	exon	112527087	112527164	1000	+	.	gene_id "MSTRG.25792"; transcript_id "ENST00000496445"; exon_number "4"; gene_name "VTI1A"; ref_gene_id "ENSG00000151532";
chr10	StringTie	exon	112538246	112538646	1000	+	.	gene_id "MSTRG.25792"; transcript_id "ENST00000496445"; exon_number "5"; gene_name "VTI1A"; ref_gene_id "ENSG00000151532";
chr10	StringTie	transcript	112823490	112827726	1000	+	.	gene_id "MSTRG.25792"; transcript_id "ENST00000564352"; gene_name "RP11-57H14.4"; ref_gene_id "ENSG00000260917";
chr10	StringTie	exon	112823490	112827726	1000	+	.	gene_id "MSTRG.25792"; transcript_id "ENST00000564352"; exon_number "1"; gene_name "RP11-57H14.4"; ref_gene_id "ENSG00000260917";
chr10	StringTie	transcript	112446914	112479957	1000	+	.	gene_id "MSTRG.25792"; transcript_id "MSTRG.25792.1";
chr10	StringTie	exon	112446914	112447467	1000	+	.	gene_id "MSTRG.25792"; transcript_id "MSTRG.25792.1"; exon_number "1";
chr10	StringTie	exon	112460524	112460582	1000	+	.	gene_id "MSTRG.25792"; transcript_id "MSTRG.25792.1"; exon_number "2";
chr10	StringTie	exon	112464547	112464657	1000	+	.	gene_id "MSTRG.25792"; transcript_id "MSTRG.25792.1"; exon_number "3";
chr10	StringTie	exon	112479408	112479957	1000	+	.	gene_id "MSTRG.25792"; transcript_id "MSTRG.25792.1"; exon_number "4";
chr10	StringTie	transcript	112447010	112752601	1000	+	.	gene_id "MSTRG.25792"; transcript_id "MSTRG.25792.12";
chr10	StringTie	exon	112447010	112447467	1000	+	.	gene_id "MSTRG.25792"; transcript_id "MSTRG.25792.12"; exon_number "1";
chr10	StringTie	exon	112460524	112460582	1000	+	.	gene_id "MSTRG.25792"; transcript_id "MSTRG.25792.12"; exon_number "2";
chr10	StringTie	exon	112464547	112464657	1000	+	.	gene_id "MSTRG.25792"; transcript_id "MSTRG.25792.12"; exon_number "3";
chr10	StringTie	exon	112527087	112527164	1000	+	.	gene_id "MSTRG.25792"; transcript_id "MSTRG.25792.12"; exon_number "4";
chr10	StringTie	exon	112538246	112538330	1000	+	.	gene_id "MSTRG.25792"; transcript_id "MSTRG.25792.12"; exon_number "5";
chr10	StringTie	exon	112668218	112668288	1000	+	.	gene_id "MSTRG.25792"; transcript_id "MSTRG.25792.12"; exon_number "6";
chr10	StringTie	exon	112668937	112668998	1000	+	.	gene_id "MSTRG.25792"; transcript_id "MSTRG.25792.12"; exon_number "7";
chr10	StringTie	exon	112752353	112752601	1000	+	.	gene_id "MSTRG.25792"; transcript_id "MSTRG.25792.12"; exon_number "8";
chr10	StringTie	transcript	112447013	112450779	1000	+	.	gene_id "MSTRG.25792"; transcript_id "MSTRG.25792.13";
chr10	StringTie	exon	112447013	112447467	1000	+	.	gene_id "MSTRG.25792"; transcript_id "MSTRG.25792.13"; exon_number "1";
chr10	StringTie	exon	112448404	112448489	1000	+	.	gene_id "MSTRG.25792"; transcript_id "MSTRG.25792.13"; exon_number "2";
chr10	StringTie	exon	112448882	112450779	1000	+	.	gene_id "MSTRG.25792"; transcript_id "MSTRG.25792.13"; exon_number "3";
chr10	StringTie	transcript	112447019	112827730	1000	+	.	gene_id "MSTRG.25792"; transcript_id "MSTRG.25792.14";
chr10	StringTie	exon	112447019	112447467	1000	+	.	gene_id "MSTRG.25792"; transcript_id "MSTRG.25792.14"; exon_number "1";
chr10	StringTie	exon	112460524	112460582	1000	+	.	gene_id "MSTRG.25792"; transcript_id "MSTRG.25792.14"; exon_number "2";
chr10	StringTie	exon	112464547	112464657	1000	+	.	gene_id "MSTRG.25792"; transcript_id "MSTRG.25792.14"; exon_number "3";
chr10	StringTie	exon	112527087	112527164	1000	+	.	gene_id "MSTRG.25792"; transcript_id "MSTRG.25792.14"; exon_number "4";
chr10	StringTie	exon	112533530	112533550	1000	+	.	gene_id "MSTRG.25792"; transcript_id "MSTRG.25792.14"; exon_number "5";
chr10	StringTie	exon	112538246	112538330	1000	+	.	gene_id "MSTRG.25792"; transcript_id "MSTRG.25792.14"; exon_number "6";
chr10	StringTie	exon	112668218	112668288	1000	+	.	gene_id "MSTRG.25792"; transcript_id "MSTRG.25792.14"; exon_number "7";
chr10	StringTie	exon	112668937	112669009	1000	+	.	gene_id "MSTRG.25792"; transcript_id "MSTRG.25792.14"; exon_number "8";
chr10	StringTie	exon	112815290	112827730	1000	+	.	gene_id "MSTRG.25792"; transcript_id "MSTRG.25792.14"; exon_number "9";
chr10	StringTie	transcript	112447024	112479034	1000	+	.	gene_id "MSTRG.25792"; transcript_id "MSTRG.25792.15";
chr10	StringTie	exon	112447024	112447467	1000	+	.	gene_id "MSTRG.25792"; transcript_id "MSTRG.25792.15"; exon_number "1";
chr10	StringTie	exon	112460524	112460582	1000	+	.	gene_id "MSTRG.25792"; transcript_id "MSTRG.25792.15"; exon_number "2";
chr10	StringTie	exon	112464547	112464657	1000	+	.	gene_id "MSTRG.25792"; transcript_id "MSTRG.25792.15"; exon_number "3";
chr10	StringTie	exon	112478843	112479034	1000	+	.	gene_id "MSTRG.25792"; transcript_id "MSTRG.25792.15"; exon_number "4";
chr10	StringTie	transcript	112447258	112827726	1000	+	.	gene_id "MSTRG.25792"; transcript_id "MSTRG.25792.17";
chr10	StringTie	exon	112447258	112447467	1000	+	.	gene_id "MSTRG.25792"; transcript_id "MSTRG.25792.17"; exon_number "1";
chr10	StringTie	exon	112460524	112460582	1000	+	.	gene_id "MSTRG.25792"; transcript_id "MSTRG.25792.17"; exon_number "2";
chr10	StringTie	exon	112464547	112464657	1000	+	.	gene_id "MSTRG.25792"; transcript_id "MSTRG.25792.17"; exon_number "3";
chr10	StringTie	exon	112527087	112527164	1000	+	.	gene_id "MSTRG.25792"; transcript_id "MSTRG.25792.17"; exon_number "4";
chr10	StringTie	exon	112538246	112538330	1000	+	.	gene_id "MSTRG.25792"; transcript_id "MSTRG.25792.17"; exon_number "5";
chr10	StringTie	exon	112668218	112668288	1000	+	.	gene_id "MSTRG.25792"; transcript_id "MSTRG.25792.17"; exon_number "6";
chr10	StringTie	exon	112668937	112668998	1000	+	.	gene_id "MSTRG.25792"; transcript_id "MSTRG.25792.17"; exon_number "7";
chr10	StringTie	exon	112815290	112820629	1000	+	.	gene_id "MSTRG.25792"; transcript_id "MSTRG.25792.17"; exon_number "8";
chr10	StringTie	exon	112820691	112827726	1000	+	.	gene_id "MSTRG.25792"; transcript_id "MSTRG.25792.17"; exon_number "9";
chr10	StringTie	transcript	112446915	112479910	1000	+	.	gene_id "MSTRG.25792"; transcript_id "MSTRG.25792.2";
chr10	StringTie	exon	112446915	112447467	1000	+	.	gene_id "MSTRG.25792"; transcript_id "MSTRG.25792.2"; exon_number "1";
chr10	StringTie	exon	112460524	112460582	1000	+	.	gene_id "MSTRG.25792"; transcript_id "MSTRG.25792.2"; exon_number "2";
chr10	StringTie	exon	112464547	112464657	1000	+	.	gene_id "MSTRG.25792"; transcript_id "MSTRG.25792.2"; exon_number "3";
chr10	StringTie	exon	112479403	112479910	1000	+	.	gene_id "MSTRG.25792"; transcript_id "MSTRG.25792.2"; exon_number "4";
chr10	StringTie	transcript	112447264	112554770	1000	+	.	gene_id "MSTRG.25792"; transcript_id "MSTRG.25792.20";
chr10	StringTie	exon	112447264	112447467	1000	+	.	gene_id "MSTRG.25792"; transcript_id "MSTRG.25792.20"; exon_number "1";
chr10	StringTie	exon	112460524	112460582	1000	+	.	gene_id "MSTRG.25792"; transcript_id "MSTRG.25792.20"; exon_number "2";
chr10	StringTie	exon	112464547	112464657	1000	+	.	gene_id "MSTRG.25792"; transcript_id "MSTRG.25792.20"; exon_number "3";
chr10	StringTie	exon	112527087	112527164	1000	+	.	gene_id "MSTRG.25792"; transcript_id "MSTRG.25792.20"; exon_number "4";
chr10	StringTie	exon	112538246	112538330	1000	+	.	gene_id "MSTRG.25792"; transcript_id "MSTRG.25792.20"; exon_number "5";
chr10	StringTie	exon	112554279	112554770	1000	+	.	gene_id "MSTRG.25792"; transcript_id "MSTRG.25792.20"; exon_number "6";
chr10	StringTie	transcript	112447264	112539797	1000	+	.	gene_id "MSTRG.25792"; transcript_id "MSTRG.25792.21";
chr10	StringTie	exon	112447264	112447467	1000	+	.	gene_id "MSTRG.25792"; transcript_id "MSTRG.25792.21"; exon_number "1";
chr10	StringTie	exon	112460524	112460582	1000	+	.	gene_id "MSTRG.25792"; transcript_id "MSTRG.25792.21"; exon_number "2";
chr10	StringTie	exon	112464547	112464657	1000	+	.	gene_id "MSTRG.25792"; transcript_id "MSTRG.25792.21"; exon_number "3";
chr10	StringTie	exon	112527087	112527164	1000	+	.	gene_id "MSTRG.25792"; transcript_id "MSTRG.25792.21"; exon_number "4";
chr10	StringTie	exon	112538246	112538330	1000	+	.	gene_id "MSTRG.25792"; transcript_id "MSTRG.25792.21"; exon_number "5";
chr10	StringTie	exon	112539581	112539797	1000	+	.	gene_id "MSTRG.25792"; transcript_id "MSTRG.25792.21"; exon_number "6";
chr10	StringTie	transcript	112447349	112540184	1000	+	.	gene_id "MSTRG.25792"; transcript_id "MSTRG.25792.24";
chr10	StringTie	exon	112447349	112447467	1000	+	.	gene_id "MSTRG.25792"; transcript_id "MSTRG.25792.24"; exon_number "1";
chr10	StringTie	exon	112460524	112460582	1000	+	.	gene_id "MSTRG.25792"; transcript_id "MSTRG.25792.24"; exon_number "2";
chr10	StringTie	exon	112464547	112464657	1000	+	.	gene_id "MSTRG.25792"; transcript_id "MSTRG.25792.24"; exon_number "3";
chr10	StringTie	exon	112527087	112527164	1000	+	.	gene_id "MSTRG.25792"; transcript_id "MSTRG.25792.24"; exon_number "4";
chr10	StringTie	exon	112533530	112533550	1000	+	.	gene_id "MSTRG.25792"; transcript_id "MSTRG.25792.24"; exon_number "5";
chr10	StringTie	exon	112538246	112538330	1000	+	.	gene_id "MSTRG.25792"; transcript_id "MSTRG.25792.24"; exon_number "6";
chr10	StringTie	exon	112540162	112540184	1000	+	.	gene_id "MSTRG.25792"; transcript_id "MSTRG.25792.24"; exon_number "7";
chr10	StringTie	transcript	112447359	112547112	1000	+	.	gene_id "MSTRG.25792"; transcript_id "MSTRG.25792.26";
chr10	StringTie	exon	112447359	112447467	1000	+	.	gene_id "MSTRG.25792"; transcript_id "MSTRG.25792.26"; exon_number "1";
chr10	StringTie	exon	112460524	112460582	1000	+	.	gene_id "MSTRG.25792"; transcript_id "MSTRG.25792.26"; exon_number "2";
chr10	StringTie	exon	112464547	112464657	1000	+	.	gene_id "MSTRG.25792"; transcript_id "MSTRG.25792.26"; exon_number "3";
chr10	StringTie	exon	112527087	112527164	1000	+	.	gene_id "MSTRG.25792"; transcript_id "MSTRG.25792.26"; exon_number "4";
chr10	StringTie	exon	112538246	112538330	1000	+	.	gene_id "MSTRG.25792"; transcript_id "MSTRG.25792.26"; exon_number "5";
chr10	StringTie	exon	112547000	112547112	1000	+	.	gene_id "MSTRG.25792"; transcript_id "MSTRG.25792.26"; exon_number "6";
chr10	StringTie	transcript	112447359	112565730	1000	+	.	gene_id "MSTRG.25792"; transcript_id "MSTRG.25792.27";
chr10	StringTie	exon	112447359	112447467	1000	+	.	gene_id "MSTRG.25792"; transcript_id "MSTRG.25792.27"; exon_number "1";
chr10	StringTie	exon	112460524	112460582	1000	+	.	gene_id "MSTRG.25792"; transcript_id "MSTRG.25792.27"; exon_number "2";
chr10	StringTie	exon	112464547	112464657	1000	+	.	gene_id "MSTRG.25792"; transcript_id "MSTRG.25792.27"; exon_number "3";
chr10	StringTie	exon	112527087	112527164	1000	+	.	gene_id "MSTRG.25792"; transcript_id "MSTRG.25792.27"; exon_number "4";
chr10	StringTie	exon	112538246	112538330	1000	+	.	gene_id "MSTRG.25792"; transcript_id "MSTRG.25792.27"; exon_number "5";
chr10	StringTie	exon	112565647	112565730	1000	+	.	gene_id "MSTRG.25792"; transcript_id "MSTRG.25792.27"; exon_number "6";
chr10	StringTie	transcript	112502319	112539686	1000	+	.	gene_id "MSTRG.25792"; transcript_id "MSTRG.25792.29";
chr10	StringTie	exon	112502319	112502377	1000	+	.	gene_id "MSTRG.25792"; transcript_id "MSTRG.25792.29"; exon_number "1";
chr10	StringTie	exon	112527087	112527164	1000	+	.	gene_id "MSTRG.25792"; transcript_id "MSTRG.25792.29"; exon_number "2";
chr10	StringTie	exon	112538246	112538330	1000	+	.	gene_id "MSTRG.25792"; transcript_id "MSTRG.25792.29"; exon_number "3";
chr10	StringTie	exon	112539570	112539686	1000	+	.	gene_id "MSTRG.25792"; transcript_id "MSTRG.25792.29"; exon_number "4";
chr10	StringTie	transcript	112446915	112451143	1000	+	.	gene_id "MSTRG.25792"; transcript_id "MSTRG.25792.3";
chr10	StringTie	exon	112446915	112448489	1000	+	.	gene_id "MSTRG.25792"; transcript_id "MSTRG.25792.3"; exon_number "1";
chr10	StringTie	exon	112448882	112451143	1000	+	.	gene_id "MSTRG.25792"; transcript_id "MSTRG.25792.3"; exon_number "2";
chr10	StringTie	transcript	112502319	112554568	1000	+	.	gene_id "MSTRG.25792"; transcript_id "MSTRG.25792.30";
chr10	StringTie	exon	112502319	112502377	1000	+	.	gene_id "MSTRG.25792"; transcript_id "MSTRG.25792.30"; exon_number "1";
chr10	StringTie	exon	112527087	112527164	1000	+	.	gene_id "MSTRG.25792"; transcript_id "MSTRG.25792.30"; exon_number "2";
chr10	StringTie	exon	112538246	112538330	1000	+	.	gene_id "MSTRG.25792"; transcript_id "MSTRG.25792.30"; exon_number "3";
chr10	StringTie	exon	112554279	112554568	1000	+	.	gene_id "MSTRG.25792"; transcript_id "MSTRG.25792.30"; exon_number "4";
chr10	StringTie	transcript	112507190	112548625	1000	+	.	gene_id "MSTRG.25792"; transcript_id "MSTRG.25792.31";
chr10	StringTie	exon	112507190	112508947	1000	+	.	gene_id "MSTRG.25792"; transcript_id "MSTRG.25792.31"; exon_number "1";
chr10	StringTie	exon	112527087	112527164	1000	+	.	gene_id "MSTRG.25792"; transcript_id "MSTRG.25792.31"; exon_number "2";
chr10	StringTie	exon	112538246	112538330	1000	+	.	gene_id "MSTRG.25792"; transcript_id "MSTRG.25792.31"; exon_number "3";
chr10	StringTie	exon	112547000	112548625	1000	+	.	gene_id "MSTRG.25792"; transcript_id "MSTRG.25792.31"; exon_number "4";
chr10	StringTie	transcript	112508840	112539621	1000	+	.	gene_id "MSTRG.25792"; transcript_id "MSTRG.25792.32";
chr10	StringTie	exon	112508840	112508947	1000	+	.	gene_id "MSTRG.25792"; transcript_id "MSTRG.25792.32"; exon_number "1";
chr10	StringTie	exon	112527087	112527164	1000	+	.	gene_id "MSTRG.25792"; transcript_id "MSTRG.25792.32"; exon_number "2";
chr10	StringTie	exon	112538246	112538330	1000	+	.	gene_id "MSTRG.25792"; transcript_id "MSTRG.25792.32"; exon_number "3";
chr10	StringTie	exon	112539570	112539621	1000	+	.	gene_id "MSTRG.25792"; transcript_id "MSTRG.25792.32"; exon_number "4";
chr10	StringTie	transcript	112508913	112549257	1000	+	.	gene_id "MSTRG.25792"; transcript_id "MSTRG.25792.33";
chr10	StringTie	exon	112508913	112508947	1000	+	.	gene_id "MSTRG.25792"; transcript_id "MSTRG.25792.33"; exon_number "1";
chr10	StringTie	exon	112527087	112527164	1000	+	.	gene_id "MSTRG.25792"; transcript_id "MSTRG.25792.33"; exon_number "2";
chr10	StringTie	exon	112538246	112538330	1000	+	.	gene_id "MSTRG.25792"; transcript_id "MSTRG.25792.33"; exon_number "3";
chr10	StringTie	exon	112549007	112549257	1000	+	.	gene_id "MSTRG.25792"; transcript_id "MSTRG.25792.33"; exon_number "4";
chr10	StringTie	transcript	112511425	112554573	1000	+	.	gene_id "MSTRG.25792"; transcript_id "MSTRG.25792.34";
chr10	StringTie	exon	112511425	112511544	1000	+	.	gene_id "MSTRG.25792"; transcript_id "MSTRG.25792.34"; exon_number "1";
chr10	StringTie	exon	112527087	112527164	1000	+	.	gene_id "MSTRG.25792"; transcript_id "MSTRG.25792.34"; exon_number "2";
chr10	StringTie	exon	112538246	112538330	1000	+	.	gene_id "MSTRG.25792"; transcript_id "MSTRG.25792.34"; exon_number "3";
chr10	StringTie	exon	112554279	112554573	1000	+	.	gene_id "MSTRG.25792"; transcript_id "MSTRG.25792.34"; exon_number "4";
chr10	StringTie	transcript	112511486	112828450	1000	+	.	gene_id "MSTRG.25792"; transcript_id "MSTRG.25792.35";
chr10	StringTie	exon	112511486	112511544	1000	+	.	gene_id "MSTRG.25792"; transcript_id "MSTRG.25792.35"; exon_number "1";
chr10	StringTie	exon	112527087	112527164	1000	+	.	gene_id "MSTRG.25792"; transcript_id "MSTRG.25792.35"; exon_number "2";
chr10	StringTie	exon	112538246	112538330	1000	+	.	gene_id "MSTRG.25792"; transcript_id "MSTRG.25792.35"; exon_number "3";
chr10	StringTie	exon	112668218	112668288	1000	+	.	gene_id "MSTRG.25792"; transcript_id "MSTRG.25792.35"; exon_number "4";
chr10	StringTie	exon	112668937	112668998	1000	+	.	gene_id "MSTRG.25792"; transcript_id "MSTRG.25792.35"; exon_number "5";
chr10	StringTie	exon	112815290	112828450	1000	+	.	gene_id "MSTRG.25792"; transcript_id "MSTRG.25792.35"; exon_number "6";
chr10	StringTie	transcript	112511508	112550833	1000	+	.	gene_id "MSTRG.25792"; transcript_id "MSTRG.25792.36";
chr10	StringTie	exon	112511508	112511544	1000	+	.	gene_id "MSTRG.25792"; transcript_id "MSTRG.25792.36"; exon_number "1";
chr10	StringTie	exon	112527087	112527164	1000	+	.	gene_id "MSTRG.25792"; transcript_id "MSTRG.25792.36"; exon_number "2";
chr10	StringTie	exon	112538246	112538330	1000	+	.	gene_id "MSTRG.25792"; transcript_id "MSTRG.25792.36"; exon_number "3";
chr10	StringTie	exon	112550761	112550833	1000	+	.	gene_id "MSTRG.25792"; transcript_id "MSTRG.25792.36"; exon_number "4";
chr10	StringTie	transcript	112511513	112539698	1000	+	.	gene_id "MSTRG.25792"; transcript_id "MSTRG.25792.37";
chr10	StringTie	exon	112511513	112511544	1000	+	.	gene_id "MSTRG.25792"; transcript_id "MSTRG.25792.37"; exon_number "1";
chr10	StringTie	exon	112527087	112527164	1000	+	.	gene_id "MSTRG.25792"; transcript_id "MSTRG.25792.37"; exon_number "2";
chr10	StringTie	exon	112538246	112538330	1000	+	.	gene_id "MSTRG.25792"; transcript_id "MSTRG.25792.37"; exon_number "3";
chr10	StringTie	exon	112539581	112539698	1000	+	.	gene_id "MSTRG.25792"; transcript_id "MSTRG.25792.37"; exon_number "4";
chr10	StringTie	transcript	112511526	112539800	1000	+	.	gene_id "MSTRG.25792"; transcript_id "MSTRG.25792.38";
chr10	StringTie	exon	112511526	112511544	1000	+	.	gene_id "MSTRG.25792"; transcript_id "MSTRG.25792.38"; exon_number "1";
chr10	StringTie	exon	112527087	112527164	1000	+	.	gene_id "MSTRG.25792"; transcript_id "MSTRG.25792.38"; exon_number "2";
chr10	StringTie	exon	112538246	112538330	1000	+	.	gene_id "MSTRG.25792"; transcript_id "MSTRG.25792.38"; exon_number "3";
chr10	StringTie	exon	112539570	112539800	1000	+	.	gene_id "MSTRG.25792"; transcript_id "MSTRG.25792.38"; exon_number "4";
chr10	StringTie	transcript	112514522	112554978	1000	+	.	gene_id "MSTRG.25792"; transcript_id "MSTRG.25792.39";
chr10	StringTie	exon	112514522	112514683	1000	+	.	gene_id "MSTRG.25792"; transcript_id "MSTRG.25792.39"; exon_number "1";
chr10	StringTie	exon	112527087	112527164	1000	+	.	gene_id "MSTRG.25792"; transcript_id "MSTRG.25792.39"; exon_number "2";
chr10	StringTie	exon	112538246	112538330	1000	+	.	gene_id "MSTRG.25792"; transcript_id "MSTRG.25792.39"; exon_number "3";
chr10	StringTie	exon	112554279	112554978	1000	+	.	gene_id "MSTRG.25792"; transcript_id "MSTRG.25792.39"; exon_number "4";
chr10	StringTie	transcript	112446915	112827732	1000	+	.	gene_id "MSTRG.25792"; transcript_id "MSTRG.25792.4";
chr10	StringTie	exon	112446915	112447467	1000	+	.	gene_id "MSTRG.25792"; transcript_id "MSTRG.25792.4"; exon_number "1";
chr10	StringTie	exon	112460524	112460582	1000	+	.	gene_id "MSTRG.25792"; transcript_id "MSTRG.25792.4"; exon_number "2";
chr10	StringTie	exon	112464547	112464657	1000	+	.	gene_id "MSTRG.25792"; transcript_id "MSTRG.25792.4"; exon_number "3";
chr10	StringTie	exon	112527087	112527164	1000	+	.	gene_id "MSTRG.25792"; transcript_id "MSTRG.25792.4"; exon_number "4";
chr10	StringTie	exon	112533530	112533550	1000	+	.	gene_id "MSTRG.25792"; transcript_id "MSTRG.25792.4"; exon_number "5";
chr10	StringTie	exon	112538246	112538330	1000	+	.	gene_id "MSTRG.25792"; transcript_id "MSTRG.25792.4"; exon_number "6";
chr10	StringTie	exon	112668218	112668288	1000	+	.	gene_id "MSTRG.25792"; transcript_id "MSTRG.25792.4"; exon_number "7";
chr10	StringTie	exon	112668937	112668998	1000	+	.	gene_id "MSTRG.25792"; transcript_id "MSTRG.25792.4"; exon_number "8";
chr10	StringTie	exon	112815290	112827732	1000	+	.	gene_id "MSTRG.25792"; transcript_id "MSTRG.25792.4"; exon_number "9";
chr10	StringTie	transcript	112514557	112565913	1000	+	.	gene_id "MSTRG.25792"; transcript_id "MSTRG.25792.40";
chr10	StringTie	exon	112514557	112514683	1000	+	.	gene_id "MSTRG.25792"; transcript_id "MSTRG.25792.40"; exon_number "1";
chr10	StringTie	exon	112527087	112527164	1000	+	.	gene_id "MSTRG.25792"; transcript_id "MSTRG.25792.40"; exon_number "2";
chr10	StringTie	exon	112538246	112538330	1000	+	.	gene_id "MSTRG.25792"; transcript_id "MSTRG.25792.40"; exon_number "3";
chr10	StringTie	exon	112563821	112563867	1000	+	.	gene_id "MSTRG.25792"; transcript_id "MSTRG.25792.40"; exon_number "4";
chr10	StringTie	exon	112565647	112565913	1000	+	.	gene_id "MSTRG.25792"; transcript_id "MSTRG.25792.40"; exon_number "5";
chr10	StringTie	transcript	112514557	112547201	1000	+	.	gene_id "MSTRG.25792"; transcript_id "MSTRG.25792.41";
chr10	StringTie	exon	112514557	112514683	1000	+	.	gene_id "MSTRG.25792"; transcript_id "MSTRG.25792.41"; exon_number "1";
chr10	StringTie	exon	112527087	112527164	1000	+	.	gene_id "MSTRG.25792"; transcript_id "MSTRG.25792.41"; exon_number "2";
chr10	StringTie	exon	112538246	112538330	1000	+	.	gene_id "MSTRG.25792"; transcript_id "MSTRG.25792.41"; exon_number "3";
chr10	StringTie	exon	112547000	112547201	1000	+	.	gene_id "MSTRG.25792"; transcript_id "MSTRG.25792.41"; exon_number "4";
chr10	StringTie	transcript	112514586	112539767	1000	+	.	gene_id "MSTRG.25792"; transcript_id "MSTRG.25792.42";
chr10	StringTie	exon	112514586	112514683	1000	+	.	gene_id "MSTRG.25792"; transcript_id "MSTRG.25792.42"; exon_number "1";
chr10	StringTie	exon	112527087	112527164	1000	+	.	gene_id "MSTRG.25792"; transcript_id "MSTRG.25792.42"; exon_number "2";
chr10	StringTie	exon	112538246	112538330	1000	+	.	gene_id "MSTRG.25792"; transcript_id "MSTRG.25792.42"; exon_number "3";
chr10	StringTie	exon	112539570	112539767	1000	+	.	gene_id "MSTRG.25792"; transcript_id "MSTRG.25792.42"; exon_number "4";
chr10	StringTie	transcript	112514588	112542379	1000	+	.	gene_id "MSTRG.25792"; transcript_id "MSTRG.25792.43";
chr10	StringTie	exon	112514588	112514683	1000	+	.	gene_id "MSTRG.25792"; transcript_id "MSTRG.25792.43"; exon_number "1";
chr10	StringTie	exon	112527087	112527164	1000	+	.	gene_id "MSTRG.25792"; transcript_id "MSTRG.25792.43"; exon_number "2";
chr10	StringTie	exon	112538246	112538330	1000	+	.	gene_id "MSTRG.25792"; transcript_id "MSTRG.25792.43"; exon_number "3";
chr10	StringTie	exon	112542270	112542379	1000	+	.	gene_id "MSTRG.25792"; transcript_id "MSTRG.25792.43"; exon_number "4";
chr10	StringTie	transcript	112514660	112539196	1000	+	.	gene_id "MSTRG.25792"; transcript_id "MSTRG.25792.44";
chr10	StringTie	exon	112514660	112514683	1000	+	.	gene_id "MSTRG.25792"; transcript_id "MSTRG.25792.44"; exon_number "1";
chr10	StringTie	exon	112527087	112527164	1000	+	.	gene_id "MSTRG.25792"; transcript_id "MSTRG.25792.44"; exon_number "2";
chr10	StringTie	exon	112538246	112538330	1000	+	.	gene_id "MSTRG.25792"; transcript_id "MSTRG.25792.44"; exon_number "3";
chr10	StringTie	exon	112539177	112539196	1000	+	.	gene_id "MSTRG.25792"; transcript_id "MSTRG.25792.44"; exon_number "4";
chr10	StringTie	transcript	112514664	112554351	1000	+	.	gene_id "MSTRG.25792"; transcript_id "MSTRG.25792.45";
chr10	StringTie	exon	112514664	112514683	1000	+	.	gene_id "MSTRG.25792"; transcript_id "MSTRG.25792.45"; exon_number "1";
chr10	StringTie	exon	112527087	112527164	1000	+	.	gene_id "MSTRG.25792"; transcript_id "MSTRG.25792.45"; exon_number "2";
chr10	StringTie	exon	112533530	112533550	1000	+	.	gene_id "MSTRG.25792"; transcript_id "MSTRG.25792.45"; exon_number "3";
chr10	StringTie	exon	112538246	112538330	1000	+	.	gene_id "MSTRG.25792"; transcript_id "MSTRG.25792.45"; exon_number "4";
chr10	StringTie	exon	112554279	112554351	1000	+	.	gene_id "MSTRG.25792"; transcript_id "MSTRG.25792.45"; exon_number "5";
chr10	StringTie	transcript	112518490	112539750	1000	+	.	gene_id "MSTRG.25792"; transcript_id "MSTRG.25792.46";
chr10	StringTie	exon	112518490	112518528	1000	+	.	gene_id "MSTRG.25792"; transcript_id "MSTRG.25792.46"; exon_number "1";
chr10	StringTie	exon	112527087	112527164	1000	+	.	gene_id "MSTRG.25792"; transcript_id "MSTRG.25792.46"; exon_number "2";
chr10	StringTie	exon	112538246	112538330	1000	+	.	gene_id "MSTRG.25792"; transcript_id "MSTRG.25792.46"; exon_number "3";
chr10	StringTie	exon	112539581	112539750	1000	+	.	gene_id "MSTRG.25792"; transcript_id "MSTRG.25792.46"; exon_number "4";
chr10	StringTie	transcript	112519582	112578965	1000	+	.	gene_id "MSTRG.25792"; transcript_id "MSTRG.25792.47";
chr10	StringTie	exon	112519582	112519613	1000	+	.	gene_id "MSTRG.25792"; transcript_id "MSTRG.25792.47"; exon_number "1";
chr10	StringTie	exon	112527087	112527164	1000	+	.	gene_id "MSTRG.25792"; transcript_id "MSTRG.25792.47"; exon_number "2";
chr10	StringTie	exon	112538246	112538330	1000	+	.	gene_id "MSTRG.25792"; transcript_id "MSTRG.25792.47"; exon_number "3";
chr10	StringTie	exon	112563821	112563867	1000	+	.	gene_id "MSTRG.25792"; transcript_id "MSTRG.25792.47"; exon_number "4";
chr10	StringTie	exon	112578886	112578965	1000	+	.	gene_id "MSTRG.25792"; transcript_id "MSTRG.25792.47"; exon_number "5";
chr10	StringTie	transcript	112519582	112554314	1000	+	.	gene_id "MSTRG.25792"; transcript_id "MSTRG.25792.48";
chr10	StringTie	exon	112519582	112519613	1000	+	.	gene_id "MSTRG.25792"; transcript_id "MSTRG.25792.48"; exon_number "1";
chr10	StringTie	exon	112527087	112527164	1000	+	.	gene_id "MSTRG.25792"; transcript_id "MSTRG.25792.48"; exon_number "2";
chr10	StringTie	exon	112538246	112538330	1000	+	.	gene_id "MSTRG.25792"; transcript_id "MSTRG.25792.48"; exon_number "3";
chr10	StringTie	exon	112554279	112554314	1000	+	.	gene_id "MSTRG.25792"; transcript_id "MSTRG.25792.48"; exon_number "4";
chr10	StringTie	transcript	112526421	112565672	1000	+	.	gene_id "MSTRG.25792"; transcript_id "MSTRG.25792.49";
chr10	StringTie	exon	112526421	112526557	1000	+	.	gene_id "MSTRG.25792"; transcript_id "MSTRG.25792.49"; exon_number "1";
chr10	StringTie	exon	112527087	112527164	1000	+	.	gene_id "MSTRG.25792"; transcript_id "MSTRG.25792.49"; exon_number "2";
chr10	StringTie	exon	112538246	112538330	1000	+	.	gene_id "MSTRG.25792"; transcript_id "MSTRG.25792.49"; exon_number "3";
chr10	StringTie	exon	112562351	112562379	1000	+	.	gene_id "MSTRG.25792"; transcript_id "MSTRG.25792.49"; exon_number "4";
chr10	StringTie	exon	112563824	112563867	1000	+	.	gene_id "MSTRG.25792"; transcript_id "MSTRG.25792.49"; exon_number "5";
chr10	StringTie	exon	112565647	112565672	1000	+	.	gene_id "MSTRG.25792"; transcript_id "MSTRG.25792.49"; exon_number "6";
chr10	StringTie	transcript	112446924	112472539	1000	+	.	gene_id "MSTRG.25792"; transcript_id "MSTRG.25792.5";
chr10	StringTie	exon	112446924	112447467	1000	+	.	gene_id "MSTRG.25792"; transcript_id "MSTRG.25792.5"; exon_number "1";
chr10	StringTie	exon	112460524	112460582	1000	+	.	gene_id "MSTRG.25792"; transcript_id "MSTRG.25792.5"; exon_number "2";
chr10	StringTie	exon	112464547	112464657	1000	+	.	gene_id "MSTRG.25792"; transcript_id "MSTRG.25792.5"; exon_number "3";
chr10	StringTie	exon	112472480	112472539	1000	+	.	gene_id "MSTRG.25792"; transcript_id "MSTRG.25792.5"; exon_number "4";
chr10	StringTie	transcript	112526525	112539636	1000	+	.	gene_id "MSTRG.25792"; transcript_id "MSTRG.25792.50";
chr10	StringTie	exon	112526525	112526557	1000	+	.	gene_id "MSTRG.25792"; transcript_id "MSTRG.25792.50"; exon_number "1";
chr10	StringTie	exon	112527087	112527164	1000	+	.	gene_id "MSTRG.25792"; transcript_id "MSTRG.25792.50"; exon_number "2";
chr10	StringTie	exon	112538246	112538329	1000	+	.	gene_id "MSTRG.25792"; transcript_id "MSTRG.25792.50"; exon_number "3";
chr10	StringTie	exon	112539566	112539636	1000	+	.	gene_id "MSTRG.25792"; transcript_id "MSTRG.25792.50"; exon_number "4";
chr10	StringTie	transcript	112527087	112552441	1000	+	.	gene_id "MSTRG.25792"; transcript_id "MSTRG.25792.51";
chr10	StringTie	exon	112527087	112527164	1000	+	.	gene_id "MSTRG.25792"; transcript_id "MSTRG.25792.51"; exon_number "1";
chr10	StringTie	exon	112538246	112538330	1000	+	.	gene_id "MSTRG.25792"; transcript_id "MSTRG.25792.51"; exon_number "2";
chr10	StringTie	exon	112552396	112552441	1000	+	.	gene_id "MSTRG.25792"; transcript_id "MSTRG.25792.51"; exon_number "3";
chr10	StringTie	transcript	112527088	112563865	1000	+	.	gene_id "MSTRG.25792"; transcript_id "MSTRG.25792.52";
chr10	StringTie	exon	112527088	112527164	1000	+	.	gene_id "MSTRG.25792"; transcript_id "MSTRG.25792.52"; exon_number "1";
chr10	StringTie	exon	112538246	112538330	1000	+	.	gene_id "MSTRG.25792"; transcript_id "MSTRG.25792.52"; exon_number "2";
chr10	StringTie	exon	112563824	112563865	1000	+	.	gene_id "MSTRG.25792"; transcript_id "MSTRG.25792.52"; exon_number "3";
chr10	StringTie	transcript	112527089	112552265	1000	+	.	gene_id "MSTRG.25792"; transcript_id "MSTRG.25792.53";
chr10	StringTie	exon	112527089	112527164	1000	+	.	gene_id "MSTRG.25792"; transcript_id "MSTRG.25792.53"; exon_number "1";
chr10	StringTie	exon	112538246	112538330	1000	+	.	gene_id "MSTRG.25792"; transcript_id "MSTRG.25792.53"; exon_number "2";
chr10	StringTie	exon	112552155	112552265	1000	+	.	gene_id "MSTRG.25792"; transcript_id "MSTRG.25792.53"; exon_number "3";
chr10	StringTie	transcript	112527092	112565730	1000	+	.	gene_id "MSTRG.25792"; transcript_id "MSTRG.25792.54";
chr10	StringTie	exon	112527092	112527164	1000	+	.	gene_id "MSTRG.25792"; transcript_id "MSTRG.25792.54"; exon_number "1";
chr10	StringTie	exon	112533530	112533550	1000	+	.	gene_id "MSTRG.25792"; transcript_id "MSTRG.25792.54"; exon_number "2";
chr10	StringTie	exon	112538246	112538330	1000	+	.	gene_id "MSTRG.25792"; transcript_id "MSTRG.25792.54"; exon_number "3";
chr10	StringTie	exon	112565647	112565730	1000	+	.	gene_id "MSTRG.25792"; transcript_id "MSTRG.25792.54"; exon_number "4";
chr10	StringTie	transcript	112638184	112828120	1000	+	.	gene_id "MSTRG.25792"; transcript_id "MSTRG.25792.55";
chr10	StringTie	exon	112638184	112640507	1000	+	.	gene_id "MSTRG.25792"; transcript_id "MSTRG.25792.55"; exon_number "1";
chr10	StringTie	exon	112668218	112668288	1000	+	.	gene_id "MSTRG.25792"; transcript_id "MSTRG.25792.55"; exon_number "2";
chr10	StringTie	exon	112668937	112668998	1000	+	.	gene_id "MSTRG.25792"; transcript_id "MSTRG.25792.55"; exon_number "3";
chr10	StringTie	exon	112815290	112828120	1000	+	.	gene_id "MSTRG.25792"; transcript_id "MSTRG.25792.55"; exon_number "4";
chr10	StringTie	transcript	112641644	112831137	1000	+	.	gene_id "MSTRG.25792"; transcript_id "MSTRG.25792.56";
chr10	StringTie	exon	112641644	112643276	1000	+	.	gene_id "MSTRG.25792"; transcript_id "MSTRG.25792.56"; exon_number "1";
chr10	StringTie	exon	112668218	112668288	1000	+	.	gene_id "MSTRG.25792"; transcript_id "MSTRG.25792.56"; exon_number "2";
chr10	StringTie	exon	112668937	112668998	1000	+	.	gene_id "MSTRG.25792"; transcript_id "MSTRG.25792.56"; exon_number "3";
chr10	StringTie	exon	112815290	112831137	1000	+	.	gene_id "MSTRG.25792"; transcript_id "MSTRG.25792.56"; exon_number "4";
chr10	StringTie	transcript	112651993	112828447	1000	+	.	gene_id "MSTRG.25792"; transcript_id "MSTRG.25792.57";
chr10	StringTie	exon	112651993	112652344	1000	+	.	gene_id "MSTRG.25792"; transcript_id "MSTRG.25792.57"; exon_number "1";
chr10	StringTie	exon	112668218	112668288	1000	+	.	gene_id "MSTRG.25792"; transcript_id "MSTRG.25792.57"; exon_number "2";
chr10	StringTie	exon	112668937	112668998	1000	+	.	gene_id "MSTRG.25792"; transcript_id "MSTRG.25792.57"; exon_number "3";
chr10	StringTie	exon	112815290	112828447	1000	+	.	gene_id "MSTRG.25792"; transcript_id "MSTRG.25792.57"; exon_number "4";
chr10	StringTie	transcript	112668217	112670926	1000	+	.	gene_id "MSTRG.25792"; transcript_id "MSTRG.25792.58";
chr10	StringTie	exon	112668217	112668288	1000	+	.	gene_id "MSTRG.25792"; transcript_id "MSTRG.25792.58"; exon_number "1";
chr10	StringTie	exon	112668937	112668998	1000	+	.	gene_id "MSTRG.25792"; transcript_id "MSTRG.25792.58"; exon_number "2";
chr10	StringTie	exon	112670809	112670926	1000	+	.	gene_id "MSTRG.25792"; transcript_id "MSTRG.25792.58"; exon_number "3";
chr10	StringTie	transcript	112668217	112670857	1000	+	.	gene_id "MSTRG.25792"; transcript_id "MSTRG.25792.59";
chr10	StringTie	exon	112668217	112668288	1000	+	.	gene_id "MSTRG.25792"; transcript_id "MSTRG.25792.59"; exon_number "1";
chr10	StringTie	exon	112668937	112668998	1000	+	.	gene_id "MSTRG.25792"; transcript_id "MSTRG.25792.59"; exon_number "2";
chr10	StringTie	exon	112670762	112670857	1000	+	.	gene_id "MSTRG.25792"; transcript_id "MSTRG.25792.59"; exon_number "3";
chr10	StringTie	transcript	112446927	112539875	1000	+	.	gene_id "MSTRG.25792"; transcript_id "MSTRG.25792.6";
chr10	StringTie	exon	112446927	112447467	1000	+	.	gene_id "MSTRG.25792"; transcript_id "MSTRG.25792.6"; exon_number "1";
chr10	StringTie	exon	112460524	112460582	1000	+	.	gene_id "MSTRG.25792"; transcript_id "MSTRG.25792.6"; exon_number "2";
chr10	StringTie	exon	112464547	112464657	1000	+	.	gene_id "MSTRG.25792"; transcript_id "MSTRG.25792.6"; exon_number "3";
chr10	StringTie	exon	112527087	112527164	1000	+	.	gene_id "MSTRG.25792"; transcript_id "MSTRG.25792.6"; exon_number "4";
chr10	StringTie	exon	112538246	112538330	1000	+	.	gene_id "MSTRG.25792"; transcript_id "MSTRG.25792.6"; exon_number "5";
chr10	StringTie	exon	112539570	112539875	1000	+	.	gene_id "MSTRG.25792"; transcript_id "MSTRG.25792.6"; exon_number "6";
chr10	StringTie	transcript	112668218	112670951	1000	+	.	gene_id "MSTRG.25792"; transcript_id "MSTRG.25792.60";
chr10	StringTie	exon	112668218	112668288	1000	+	.	gene_id "MSTRG.25792"; transcript_id "MSTRG.25792.60"; exon_number "1";
chr10	StringTie	exon	112668937	112669009	1000	+	.	gene_id "MSTRG.25792"; transcript_id "MSTRG.25792.60"; exon_number "2";
chr10	StringTie	exon	112670809	112670951	1000	+	.	gene_id "MSTRG.25792"; transcript_id "MSTRG.25792.60"; exon_number "3";
chr10	StringTie	transcript	112729153	112818744	1000	+	.	gene_id "MSTRG.25792"; transcript_id "MSTRG.25792.61";
chr10	StringTie	exon	112729153	112729177	1000	+	.	gene_id "MSTRG.25792"; transcript_id "MSTRG.25792.61"; exon_number "1";
chr10	StringTie	exon	112815290	112818744	1000	+	.	gene_id "MSTRG.25792"; transcript_id "MSTRG.25792.61"; exon_number "2";
chr10	StringTie	transcript	112808101	112827849	1000	+	.	gene_id "MSTRG.25792"; transcript_id "MSTRG.25792.62";
chr10	StringTie	exon	112808101	112809241	1000	+	.	gene_id "MSTRG.25792"; transcript_id "MSTRG.25792.62"; exon_number "1";
chr10	StringTie	exon	112815290	112827849	1000	+	.	gene_id "MSTRG.25792"; transcript_id "MSTRG.25792.62"; exon_number "2";
chr10	StringTie	transcript	112811265	112827732	1000	+	.	gene_id "MSTRG.25792"; transcript_id "MSTRG.25792.63";
chr10	StringTie	exon	112811265	112811981	1000	+	.	gene_id "MSTRG.25792"; transcript_id "MSTRG.25792.63"; exon_number "1";
chr10	StringTie	exon	112815290	112827732	1000	+	.	gene_id "MSTRG.25792"; transcript_id "MSTRG.25792.63"; exon_number "2";
chr10	StringTie	transcript	112811715	112820951	1000	+	.	gene_id "MSTRG.25792"; transcript_id "MSTRG.25792.64";
chr10	StringTie	exon	112811715	112811998	1000	+	.	gene_id "MSTRG.25792"; transcript_id "MSTRG.25792.64"; exon_number "1";
chr10	StringTie	exon	112815290	112820951	1000	+	.	gene_id "MSTRG.25792"; transcript_id "MSTRG.25792.64"; exon_number "2";
chr10	StringTie	transcript	112446934	112474308	1000	+	.	gene_id "MSTRG.25792"; transcript_id "MSTRG.25792.7";
chr10	StringTie	exon	112446934	112447467	1000	+	.	gene_id "MSTRG.25792"; transcript_id "MSTRG.25792.7"; exon_number "1";
chr10	StringTie	exon	112460524	112460582	1000	+	.	gene_id "MSTRG.25792"; transcript_id "MSTRG.25792.7"; exon_number "2";
chr10	StringTie	exon	112464547	112464657	1000	+	.	gene_id "MSTRG.25792"; transcript_id "MSTRG.25792.7"; exon_number "3";
chr10	StringTie	exon	112472665	112474308	1000	+	.	gene_id "MSTRG.25792"; transcript_id "MSTRG.25792.7"; exon_number "4";
chr10	StringTie	transcript	112446970	112818856	1000	+	.	gene_id "MSTRG.25792"; transcript_id "MSTRG.25792.8";
chr10	StringTie	exon	112446970	112447467	1000	+	.	gene_id "MSTRG.25792"; transcript_id "MSTRG.25792.8"; exon_number "1";
chr10	StringTie	exon	112460524	112460582	1000	+	.	gene_id "MSTRG.25792"; transcript_id "MSTRG.25792.8"; exon_number "2";
chr10	StringTie	exon	112464547	112464657	1000	+	.	gene_id "MSTRG.25792"; transcript_id "MSTRG.25792.8"; exon_number "3";
chr10	StringTie	exon	112527087	112527164	1000	+	.	gene_id "MSTRG.25792"; transcript_id "MSTRG.25792.8"; exon_number "4";
chr10	StringTie	exon	112538246	112538330	1000	+	.	gene_id "MSTRG.25792"; transcript_id "MSTRG.25792.8"; exon_number "5";
chr10	StringTie	exon	112668218	112668288	1000	+	.	gene_id "MSTRG.25792"; transcript_id "MSTRG.25792.8"; exon_number "6";
chr10	StringTie	exon	112668937	112669009	1000	+	.	gene_id "MSTRG.25792"; transcript_id "MSTRG.25792.8"; exon_number "7";
chr10	StringTie	exon	112815290	112818856	1000	+	.	gene_id "MSTRG.25792"; transcript_id "MSTRG.25792.8"; exon_number "8";
chr10	StringTie	transcript	112446988	112465020	1000	+	.	gene_id "MSTRG.25792"; transcript_id "MSTRG.25792.9";
chr10	StringTie	exon	112446988	112447467	1000	+	.	gene_id "MSTRG.25792"; transcript_id "MSTRG.25792.9"; exon_number "1";
chr10	StringTie	exon	112460524	112460582	1000	+	.	gene_id "MSTRG.25792"; transcript_id "MSTRG.25792.9"; exon_number "2";
chr10	StringTie	exon	112464547	112464657	1000	+	.	gene_id "MSTRG.25792"; transcript_id "MSTRG.25792.9"; exon_number "3";
chr10	StringTie	exon	112464958	112465020	1000	+	.	gene_id "MSTRG.25792"; transcript_id "MSTRG.25792.9"; exon_number "4";
chr10	StringTie	transcript	112547916	112548628	1000	-	.	gene_id "MSTRG.25793"; transcript_id "MSTRG.25793.1";
chr10	StringTie	exon	112547916	112548628	1000	-	.	gene_id "MSTRG.25793"; transcript_id "MSTRG.25793.1"; exon_number "1";
chr10	StringTie	transcript	112548632	112548872	1000	-	.	gene_id "MSTRG.25794"; transcript_id "ENST00000430685"; gene_name "RP11-214N15.5"; ref_gene_id "ENSG00000234017";
chr10	StringTie	exon	112548632	112548872	1000	-	.	gene_id "MSTRG.25794"; transcript_id "ENST00000430685"; exon_number "1"; gene_name "RP11-214N15.5"; ref_gene_id "ENSG00000234017";
chr10	StringTie	transcript	112597700	112597961	1000	+	.	gene_id "MSTRG.25795"; transcript_id "MSTRG.25795.1";
chr10	StringTie	exon	112597700	112597961	1000	+	.	gene_id "MSTRG.25795"; transcript_id "MSTRG.25795.1"; exon_number "1";
chr10	StringTie	transcript	112615268	112630308	1000	.	.	gene_id "MSTRG.25796"; transcript_id "MSTRG.25796.1";
chr10	StringTie	exon	112615268	112630308	1000	.	.	gene_id "MSTRG.25796"; transcript_id "MSTRG.25796.1"; exon_number "1";
chr10	StringTie	transcript	112634170	112634254	1000	+	.	gene_id "MSTRG.25797"; transcript_id "ENST00000585286"; gene_name "MIR4295"; ref_gene_id "ENSG00000264763";
chr10	StringTie	exon	112634170	112634254	1000	+	.	gene_id "MSTRG.25797"; transcript_id "ENST00000585286"; exon_number "1"; gene_name "MIR4295"; ref_gene_id "ENSG00000264763";
chr10	StringTie	transcript	112671812	112677819	1000	-	.	gene_id "MSTRG.25798"; transcript_id "ENST00000443652"; gene_name "RP11-25C19.3"; ref_gene_id "ENSG00000233340";
chr10	StringTie	exon	112671812	112671944	1000	-	.	gene_id "MSTRG.25798"; transcript_id "ENST00000443652"; exon_number "1"; gene_name "RP11-25C19.3"; ref_gene_id "ENSG00000233340";
chr10	StringTie	exon	112672729	112672768	1000	-	.	gene_id "MSTRG.25798"; transcript_id "ENST00000443652"; exon_number "2"; gene_name "RP11-25C19.3"; ref_gene_id "ENSG00000233340";
chr10	StringTie	exon	112677635	112677819	1000	-	.	gene_id "MSTRG.25798"; transcript_id "ENST00000443652"; exon_number "3"; gene_name "RP11-25C19.3"; ref_gene_id "ENSG00000233340";
chr10	StringTie	transcript	112742669	112748663	1000	-	.	gene_id "MSTRG.25799"; transcript_id "MSTRG.25799.1";
chr10	StringTie	exon	112742669	112744940	1000	-	.	gene_id "MSTRG.25799"; transcript_id "MSTRG.25799.1"; exon_number "1";
chr10	StringTie	exon	112747021	112748663	1000	-	.	gene_id "MSTRG.25799"; transcript_id "MSTRG.25799.1"; exon_number "2";
chr1	StringTie	transcript	4526375	4529959	1000	-	.	gene_id "MSTRG.258"; transcript_id "MSTRG.258.1";
chr1	StringTie	exon	4526375	4529959	1000	-	.	gene_id "MSTRG.258"; transcript_id "MSTRG.258.1"; exon_number "1";
chr1	StringTie	transcript	31727117	31764035	1000	-	.	gene_id "MSTRG.2580"; transcript_id "ENST00000373655"; gene_name "ADGRB2"; ref_gene_id "ENSG00000121753";
chr1	StringTie	exon	31727117	31727605	1000	-	.	gene_id "MSTRG.2580"; transcript_id "ENST00000373655"; exon_number "1"; gene_name "ADGRB2"; ref_gene_id "ENSG00000121753";
chr1	StringTie	exon	31728025	31728081	1000	-	.	gene_id "MSTRG.2580"; transcript_id "ENST00000373655"; exon_number "2"; gene_name "ADGRB2"; ref_gene_id "ENSG00000121753";
chr1	StringTie	exon	31728182	31728277	1000	-	.	gene_id "MSTRG.2580"; transcript_id "ENST00000373655"; exon_number "3"; gene_name "ADGRB2"; ref_gene_id "ENSG00000121753";
chr1	StringTie	exon	31728598	31728633	1000	-	.	gene_id "MSTRG.2580"; transcript_id "ENST00000373655"; exon_number "4"; gene_name "ADGRB2"; ref_gene_id "ENSG00000121753";
chr1	StringTie	exon	31730800	31731419	1000	-	.	gene_id "MSTRG.2580"; transcript_id "ENST00000373655"; exon_number "5"; gene_name "ADGRB2"; ref_gene_id "ENSG00000121753";
chr1	StringTie	exon	31732115	31732154	1000	-	.	gene_id "MSTRG.2580"; transcript_id "ENST00000373655"; exon_number "6"; gene_name "ADGRB2"; ref_gene_id "ENSG00000121753";
chr1	StringTie	exon	31732517	31732612	1000	-	.	gene_id "MSTRG.2580"; transcript_id "ENST00000373655"; exon_number "7"; gene_name "ADGRB2"; ref_gene_id "ENSG00000121753";
chr1	StringTie	exon	31732972	31733143	1000	-	.	gene_id "MSTRG.2580"; transcript_id "ENST00000373655"; exon_number "8"; gene_name "ADGRB2"; ref_gene_id "ENSG00000121753";
chr1	StringTie	exon	31735183	31735281	1000	-	.	gene_id "MSTRG.2580"; transcript_id "ENST00000373655"; exon_number "9"; gene_name "ADGRB2"; ref_gene_id "ENSG00000121753";
chr1	StringTie	exon	31735580	31735665	1000	-	.	gene_id "MSTRG.2580"; transcript_id "ENST00000373655"; exon_number "10"; gene_name "ADGRB2"; ref_gene_id "ENSG00000121753";
chr1	StringTie	exon	31735827	31735893	1000	-	.	gene_id "MSTRG.2580"; transcript_id "ENST00000373655"; exon_number "11"; gene_name "ADGRB2"; ref_gene_id "ENSG00000121753";
chr1	StringTie	exon	31736321	31736390	1000	-	.	gene_id "MSTRG.2580"; transcript_id "ENST00000373655"; exon_number "12"; gene_name "ADGRB2"; ref_gene_id "ENSG00000121753";
chr1	StringTie	exon	31736573	31736723	1000	-	.	gene_id "MSTRG.2580"; transcript_id "ENST00000373655"; exon_number "13"; gene_name "ADGRB2"; ref_gene_id "ENSG00000121753";
chr1	StringTie	exon	31737429	31737531	1000	-	.	gene_id "MSTRG.2580"; transcript_id "ENST00000373655"; exon_number "14"; gene_name "ADGRB2"; ref_gene_id "ENSG00000121753";
chr1	StringTie	exon	31737652	31737755	1000	-	.	gene_id "MSTRG.2580"; transcript_id "ENST00000373655"; exon_number "15"; gene_name "ADGRB2"; ref_gene_id "ENSG00000121753";
chr1	StringTie	exon	31738200	31738326	1000	-	.	gene_id "MSTRG.2580"; transcript_id "ENST00000373655"; exon_number "16"; gene_name "ADGRB2"; ref_gene_id "ENSG00000121753";
chr1	StringTie	exon	31738587	31738630	1000	-	.	gene_id "MSTRG.2580"; transcript_id "ENST00000373655"; exon_number "17"; gene_name "ADGRB2"; ref_gene_id "ENSG00000121753";
chr1	StringTie	exon	31738832	31738937	1000	-	.	gene_id "MSTRG.2580"; transcript_id "ENST00000373655"; exon_number "18"; gene_name "ADGRB2"; ref_gene_id "ENSG00000121753";
chr1	StringTie	exon	31739308	31739635	1000	-	.	gene_id "MSTRG.2580"; transcript_id "ENST00000373655"; exon_number "19"; gene_name "ADGRB2"; ref_gene_id "ENSG00000121753";
chr1	StringTie	exon	31739926	31740034	1000	-	.	gene_id "MSTRG.2580"; transcript_id "ENST00000373655"; exon_number "20"; gene_name "ADGRB2"; ref_gene_id "ENSG00000121753";
chr1	StringTie	exon	31740110	31740178	1000	-	.	gene_id "MSTRG.2580"; transcript_id "ENST00000373655"; exon_number "21"; gene_name "ADGRB2"; ref_gene_id "ENSG00000121753";
chr1	StringTie	exon	31740347	31740541	1000	-	.	gene_id "MSTRG.2580"; transcript_id "ENST00000373655"; exon_number "22"; gene_name "ADGRB2"; ref_gene_id "ENSG00000121753";
chr1	StringTie	exon	31741373	31741479	1000	-	.	gene_id "MSTRG.2580"; transcript_id "ENST00000373655"; exon_number "23"; gene_name "ADGRB2"; ref_gene_id "ENSG00000121753";
chr1	StringTie	exon	31741624	31741725	1000	-	.	gene_id "MSTRG.2580"; transcript_id "ENST00000373655"; exon_number "24"; gene_name "ADGRB2"; ref_gene_id "ENSG00000121753";
chr1	StringTie	exon	31741800	31741967	1000	-	.	gene_id "MSTRG.2580"; transcript_id "ENST00000373655"; exon_number "25"; gene_name "ADGRB2"; ref_gene_id "ENSG00000121753";
chr1	StringTie	exon	31742053	31742217	1000	-	.	gene_id "MSTRG.2580"; transcript_id "ENST00000373655"; exon_number "26"; gene_name "ADGRB2"; ref_gene_id "ENSG00000121753";
chr1	StringTie	exon	31742838	31743002	1000	-	.	gene_id "MSTRG.2580"; transcript_id "ENST00000373655"; exon_number "27"; gene_name "ADGRB2"; ref_gene_id "ENSG00000121753";
chr1	StringTie	exon	31744193	31744357	1000	-	.	gene_id "MSTRG.2580"; transcript_id "ENST00000373655"; exon_number "28"; gene_name "ADGRB2"; ref_gene_id "ENSG00000121753";
chr1	StringTie	exon	31744648	31744731	1000	-	.	gene_id "MSTRG.2580"; transcript_id "ENST00000373655"; exon_number "29"; gene_name "ADGRB2"; ref_gene_id "ENSG00000121753";
chr1	StringTie	exon	31755999	31756815	1000	-	.	gene_id "MSTRG.2580"; transcript_id "ENST00000373655"; exon_number "30"; gene_name "ADGRB2"; ref_gene_id "ENSG00000121753";
chr1	StringTie	exon	31757201	31757281	1000	-	.	gene_id "MSTRG.2580"; transcript_id "ENST00000373655"; exon_number "31"; gene_name "ADGRB2"; ref_gene_id "ENSG00000121753";
chr1	StringTie	exon	31757382	31757511	1000	-	.	gene_id "MSTRG.2580"; transcript_id "ENST00000373655"; exon_number "32"; gene_name "ADGRB2"; ref_gene_id "ENSG00000121753";
chr1	StringTie	exon	31763884	31764035	1000	-	.	gene_id "MSTRG.2580"; transcript_id "ENST00000373655"; exon_number "33"; gene_name "ADGRB2"; ref_gene_id "ENSG00000121753";
chr1	StringTie	transcript	31727118	31764047	1000	-	.	gene_id "MSTRG.2580"; transcript_id "ENST00000373658"; gene_name "ADGRB2"; ref_gene_id "ENSG00000121753";
chr1	StringTie	exon	31727118	31727605	1000	-	.	gene_id "MSTRG.2580"; transcript_id "ENST00000373658"; exon_number "1"; gene_name "ADGRB2"; ref_gene_id "ENSG00000121753";
chr1	StringTie	exon	31728025	31728081	1000	-	.	gene_id "MSTRG.2580"; transcript_id "ENST00000373658"; exon_number "2"; gene_name "ADGRB2"; ref_gene_id "ENSG00000121753";
chr1	StringTie	exon	31728182	31728280	1000	-	.	gene_id "MSTRG.2580"; transcript_id "ENST00000373658"; exon_number "3"; gene_name "ADGRB2"; ref_gene_id "ENSG00000121753";
chr1	StringTie	exon	31728598	31728633	1000	-	.	gene_id "MSTRG.2580"; transcript_id "ENST00000373658"; exon_number "4"; gene_name "ADGRB2"; ref_gene_id "ENSG00000121753";
chr1	StringTie	exon	31730800	31731419	1000	-	.	gene_id "MSTRG.2580"; transcript_id "ENST00000373658"; exon_number "5"; gene_name "ADGRB2"; ref_gene_id "ENSG00000121753";
chr1	StringTie	exon	31732115	31732154	1000	-	.	gene_id "MSTRG.2580"; transcript_id "ENST00000373658"; exon_number "6"; gene_name "ADGRB2"; ref_gene_id "ENSG00000121753";
chr1	StringTie	exon	31732517	31732612	1000	-	.	gene_id "MSTRG.2580"; transcript_id "ENST00000373658"; exon_number "7"; gene_name "ADGRB2"; ref_gene_id "ENSG00000121753";
chr1	StringTie	exon	31732972	31733143	1000	-	.	gene_id "MSTRG.2580"; transcript_id "ENST00000373658"; exon_number "8"; gene_name "ADGRB2"; ref_gene_id "ENSG00000121753";
chr1	StringTie	exon	31735183	31735281	1000	-	.	gene_id "MSTRG.2580"; transcript_id "ENST00000373658"; exon_number "9"; gene_name "ADGRB2"; ref_gene_id "ENSG00000121753";
chr1	StringTie	exon	31735580	31735665	1000	-	.	gene_id "MSTRG.2580"; transcript_id "ENST00000373658"; exon_number "10"; gene_name "ADGRB2"; ref_gene_id "ENSG00000121753";
chr1	StringTie	exon	31735827	31735893	1000	-	.	gene_id "MSTRG.2580"; transcript_id "ENST00000373658"; exon_number "11"; gene_name "ADGRB2"; ref_gene_id "ENSG00000121753";
chr1	StringTie	exon	31736321	31736390	1000	-	.	gene_id "MSTRG.2580"; transcript_id "ENST00000373658"; exon_number "12"; gene_name "ADGRB2"; ref_gene_id "ENSG00000121753";
chr1	StringTie	exon	31736573	31736723	1000	-	.	gene_id "MSTRG.2580"; transcript_id "ENST00000373658"; exon_number "13"; gene_name "ADGRB2"; ref_gene_id "ENSG00000121753";
chr1	StringTie	exon	31737429	31737531	1000	-	.	gene_id "MSTRG.2580"; transcript_id "ENST00000373658"; exon_number "14"; gene_name "ADGRB2"; ref_gene_id "ENSG00000121753";
chr1	StringTie	exon	31737652	31737755	1000	-	.	gene_id "MSTRG.2580"; transcript_id "ENST00000373658"; exon_number "15"; gene_name "ADGRB2"; ref_gene_id "ENSG00000121753";
chr1	StringTie	exon	31738200	31738326	1000	-	.	gene_id "MSTRG.2580"; transcript_id "ENST00000373658"; exon_number "16"; gene_name "ADGRB2"; ref_gene_id "ENSG00000121753";
chr1	StringTie	exon	31738587	31738630	1000	-	.	gene_id "MSTRG.2580"; transcript_id "ENST00000373658"; exon_number "17"; gene_name "ADGRB2"; ref_gene_id "ENSG00000121753";
chr1	StringTie	exon	31738832	31738937	1000	-	.	gene_id "MSTRG.2580"; transcript_id "ENST00000373658"; exon_number "18"; gene_name "ADGRB2"; ref_gene_id "ENSG00000121753";
chr1	StringTie	exon	31739308	31739635	1000	-	.	gene_id "MSTRG.2580"; transcript_id "ENST00000373658"; exon_number "19"; gene_name "ADGRB2"; ref_gene_id "ENSG00000121753";
chr1	StringTie	exon	31739926	31740034	1000	-	.	gene_id "MSTRG.2580"; transcript_id "ENST00000373658"; exon_number "20"; gene_name "ADGRB2"; ref_gene_id "ENSG00000121753";
chr1	StringTie	exon	31740110	31740178	1000	-	.	gene_id "MSTRG.2580"; transcript_id "ENST00000373658"; exon_number "21"; gene_name "ADGRB2"; ref_gene_id "ENSG00000121753";
chr1	StringTie	exon	31740347	31740541	1000	-	.	gene_id "MSTRG.2580"; transcript_id "ENST00000373658"; exon_number "22"; gene_name "ADGRB2"; ref_gene_id "ENSG00000121753";
chr1	StringTie	exon	31741373	31741479	1000	-	.	gene_id "MSTRG.2580"; transcript_id "ENST00000373658"; exon_number "23"; gene_name "ADGRB2"; ref_gene_id "ENSG00000121753";
chr1	StringTie	exon	31741624	31741725	1000	-	.	gene_id "MSTRG.2580"; transcript_id "ENST00000373658"; exon_number "24"; gene_name "ADGRB2"; ref_gene_id "ENSG00000121753";
chr1	StringTie	exon	31741800	31741967	1000	-	.	gene_id "MSTRG.2580"; transcript_id "ENST00000373658"; exon_number "25"; gene_name "ADGRB2"; ref_gene_id "ENSG00000121753";
chr1	StringTie	exon	31742053	31742217	1000	-	.	gene_id "MSTRG.2580"; transcript_id "ENST00000373658"; exon_number "26"; gene_name "ADGRB2"; ref_gene_id "ENSG00000121753";
chr1	StringTie	exon	31742838	31743002	1000	-	.	gene_id "MSTRG.2580"; transcript_id "ENST00000373658"; exon_number "27"; gene_name "ADGRB2"; ref_gene_id "ENSG00000121753";
chr1	StringTie	exon	31744193	31744357	1000	-	.	gene_id "MSTRG.2580"; transcript_id "ENST00000373658"; exon_number "28"; gene_name "ADGRB2"; ref_gene_id "ENSG00000121753";
chr1	StringTie	exon	31744648	31744731	1000	-	.	gene_id "MSTRG.2580"; transcript_id "ENST00000373658"; exon_number "29"; gene_name "ADGRB2"; ref_gene_id "ENSG00000121753";
chr1	StringTie	exon	31755999	31756815	1000	-	.	gene_id "MSTRG.2580"; transcript_id "ENST00000373658"; exon_number "30"; gene_name "ADGRB2"; ref_gene_id "ENSG00000121753";
chr1	StringTie	exon	31757201	31757281	1000	-	.	gene_id "MSTRG.2580"; transcript_id "ENST00000373658"; exon_number "31"; gene_name "ADGRB2"; ref_gene_id "ENSG00000121753";
chr1	StringTie	exon	31757382	31757511	1000	-	.	gene_id "MSTRG.2580"; transcript_id "ENST00000373658"; exon_number "32"; gene_name "ADGRB2"; ref_gene_id "ENSG00000121753";
chr1	StringTie	exon	31763884	31764047	1000	-	.	gene_id "MSTRG.2580"; transcript_id "ENST00000373658"; exon_number "33"; gene_name "ADGRB2"; ref_gene_id "ENSG00000121753";
chr1	StringTie	transcript	31727411	31756801	1000	-	.	gene_id "MSTRG.2580"; transcript_id "ENST00000398538"; gene_name "ADGRB2"; ref_gene_id "ENSG00000121753";
chr1	StringTie	exon	31727411	31727605	1000	-	.	gene_id "MSTRG.2580"; transcript_id "ENST00000398538"; exon_number "1"; gene_name "ADGRB2"; ref_gene_id "ENSG00000121753";
chr1	StringTie	exon	31728182	31728280	1000	-	.	gene_id "MSTRG.2580"; transcript_id "ENST00000398538"; exon_number "2"; gene_name "ADGRB2"; ref_gene_id "ENSG00000121753";
chr1	StringTie	exon	31728598	31728633	1000	-	.	gene_id "MSTRG.2580"; transcript_id "ENST00000398538"; exon_number "3"; gene_name "ADGRB2"; ref_gene_id "ENSG00000121753";
chr1	StringTie	exon	31730800	31731419	1000	-	.	gene_id "MSTRG.2580"; transcript_id "ENST00000398538"; exon_number "4"; gene_name "ADGRB2"; ref_gene_id "ENSG00000121753";
chr1	StringTie	exon	31732115	31732154	1000	-	.	gene_id "MSTRG.2580"; transcript_id "ENST00000398538"; exon_number "5"; gene_name "ADGRB2"; ref_gene_id "ENSG00000121753";
chr1	StringTie	exon	31732517	31732612	1000	-	.	gene_id "MSTRG.2580"; transcript_id "ENST00000398538"; exon_number "6"; gene_name "ADGRB2"; ref_gene_id "ENSG00000121753";
chr1	StringTie	exon	31732972	31733143	1000	-	.	gene_id "MSTRG.2580"; transcript_id "ENST00000398538"; exon_number "7"; gene_name "ADGRB2"; ref_gene_id "ENSG00000121753";
chr1	StringTie	exon	31735183	31735281	1000	-	.	gene_id "MSTRG.2580"; transcript_id "ENST00000398538"; exon_number "8"; gene_name "ADGRB2"; ref_gene_id "ENSG00000121753";
chr1	StringTie	exon	31735580	31735665	1000	-	.	gene_id "MSTRG.2580"; transcript_id "ENST00000398538"; exon_number "9"; gene_name "ADGRB2"; ref_gene_id "ENSG00000121753";
chr1	StringTie	exon	31735827	31735893	1000	-	.	gene_id "MSTRG.2580"; transcript_id "ENST00000398538"; exon_number "10"; gene_name "ADGRB2"; ref_gene_id "ENSG00000121753";
chr1	StringTie	exon	31736321	31736390	1000	-	.	gene_id "MSTRG.2580"; transcript_id "ENST00000398538"; exon_number "11"; gene_name "ADGRB2"; ref_gene_id "ENSG00000121753";
chr1	StringTie	exon	31736573	31736723	1000	-	.	gene_id "MSTRG.2580"; transcript_id "ENST00000398538"; exon_number "12"; gene_name "ADGRB2"; ref_gene_id "ENSG00000121753";
chr1	StringTie	exon	31737429	31737531	1000	-	.	gene_id "MSTRG.2580"; transcript_id "ENST00000398538"; exon_number "13"; gene_name "ADGRB2"; ref_gene_id "ENSG00000121753";
chr1	StringTie	exon	31737652	31737755	1000	-	.	gene_id "MSTRG.2580"; transcript_id "ENST00000398538"; exon_number "14"; gene_name "ADGRB2"; ref_gene_id "ENSG00000121753";
chr1	StringTie	exon	31738200	31738326	1000	-	.	gene_id "MSTRG.2580"; transcript_id "ENST00000398538"; exon_number "15"; gene_name "ADGRB2"; ref_gene_id "ENSG00000121753";
chr1	StringTie	exon	31738587	31738630	1000	-	.	gene_id "MSTRG.2580"; transcript_id "ENST00000398538"; exon_number "16"; gene_name "ADGRB2"; ref_gene_id "ENSG00000121753";
chr1	StringTie	exon	31738832	31738937	1000	-	.	gene_id "MSTRG.2580"; transcript_id "ENST00000398538"; exon_number "17"; gene_name "ADGRB2"; ref_gene_id "ENSG00000121753";
chr1	StringTie	exon	31739308	31739635	1000	-	.	gene_id "MSTRG.2580"; transcript_id "ENST00000398538"; exon_number "18"; gene_name "ADGRB2"; ref_gene_id "ENSG00000121753";
chr1	StringTie	exon	31739926	31740034	1000	-	.	gene_id "MSTRG.2580"; transcript_id "ENST00000398538"; exon_number "19"; gene_name "ADGRB2"; ref_gene_id "ENSG00000121753";
chr1	StringTie	exon	31740110	31740178	1000	-	.	gene_id "MSTRG.2580"; transcript_id "ENST00000398538"; exon_number "20"; gene_name "ADGRB2"; ref_gene_id "ENSG00000121753";
chr1	StringTie	exon	31740347	31740541	1000	-	.	gene_id "MSTRG.2580"; transcript_id "ENST00000398538"; exon_number "21"; gene_name "ADGRB2"; ref_gene_id "ENSG00000121753";
chr1	StringTie	exon	31741373	31741479	1000	-	.	gene_id "MSTRG.2580"; transcript_id "ENST00000398538"; exon_number "22"; gene_name "ADGRB2"; ref_gene_id "ENSG00000121753";
chr1	StringTie	exon	31741624	31741725	1000	-	.	gene_id "MSTRG.2580"; transcript_id "ENST00000398538"; exon_number "23"; gene_name "ADGRB2"; ref_gene_id "ENSG00000121753";
chr1	StringTie	exon	31741800	31741967	1000	-	.	gene_id "MSTRG.2580"; transcript_id "ENST00000398538"; exon_number "24"; gene_name "ADGRB2"; ref_gene_id "ENSG00000121753";
chr1	StringTie	exon	31742053	31742217	1000	-	.	gene_id "MSTRG.2580"; transcript_id "ENST00000398538"; exon_number "25"; gene_name "ADGRB2"; ref_gene_id "ENSG00000121753";
chr1	StringTie	exon	31742838	31743002	1000	-	.	gene_id "MSTRG.2580"; transcript_id "ENST00000398538"; exon_number "26"; gene_name "ADGRB2"; ref_gene_id "ENSG00000121753";
chr1	StringTie	exon	31744193	31744357	1000	-	.	gene_id "MSTRG.2580"; transcript_id "ENST00000398538"; exon_number "27"; gene_name "ADGRB2"; ref_gene_id "ENSG00000121753";
chr1	StringTie	exon	31744648	31744731	1000	-	.	gene_id "MSTRG.2580"; transcript_id "ENST00000398538"; exon_number "28"; gene_name "ADGRB2"; ref_gene_id "ENSG00000121753";
chr1	StringTie	exon	31755999	31756801	1000	-	.	gene_id "MSTRG.2580"; transcript_id "ENST00000398538"; exon_number "29"; gene_name "ADGRB2"; ref_gene_id "ENSG00000121753";
chr1	StringTie	transcript	31727117	31764340	1000	-	.	gene_id "MSTRG.2580"; transcript_id "ENST00000398542"; gene_name "ADGRB2"; ref_gene_id "ENSG00000121753";
chr1	StringTie	exon	31727117	31727605	1000	-	.	gene_id "MSTRG.2580"; transcript_id "ENST00000398542"; exon_number "1"; gene_name "ADGRB2"; ref_gene_id "ENSG00000121753";
chr1	StringTie	exon	31728182	31728280	1000	-	.	gene_id "MSTRG.2580"; transcript_id "ENST00000398542"; exon_number "2"; gene_name "ADGRB2"; ref_gene_id "ENSG00000121753";
chr1	StringTie	exon	31728598	31728633	1000	-	.	gene_id "MSTRG.2580"; transcript_id "ENST00000398542"; exon_number "3"; gene_name "ADGRB2"; ref_gene_id "ENSG00000121753";
chr1	StringTie	exon	31730800	31731419	1000	-	.	gene_id "MSTRG.2580"; transcript_id "ENST00000398542"; exon_number "4"; gene_name "ADGRB2"; ref_gene_id "ENSG00000121753";
chr1	StringTie	exon	31732115	31732154	1000	-	.	gene_id "MSTRG.2580"; transcript_id "ENST00000398542"; exon_number "5"; gene_name "ADGRB2"; ref_gene_id "ENSG00000121753";
chr1	StringTie	exon	31732517	31732612	1000	-	.	gene_id "MSTRG.2580"; transcript_id "ENST00000398542"; exon_number "6"; gene_name "ADGRB2"; ref_gene_id "ENSG00000121753";
chr1	StringTie	exon	31732972	31733143	1000	-	.	gene_id "MSTRG.2580"; transcript_id "ENST00000398542"; exon_number "7"; gene_name "ADGRB2"; ref_gene_id "ENSG00000121753";
chr1	StringTie	exon	31735580	31735665	1000	-	.	gene_id "MSTRG.2580"; transcript_id "ENST00000398542"; exon_number "8"; gene_name "ADGRB2"; ref_gene_id "ENSG00000121753";
chr1	StringTie	exon	31735827	31735893	1000	-	.	gene_id "MSTRG.2580"; transcript_id "ENST00000398542"; exon_number "9"; gene_name "ADGRB2"; ref_gene_id "ENSG00000121753";
chr1	StringTie	exon	31736321	31736390	1000	-	.	gene_id "MSTRG.2580"; transcript_id "ENST00000398542"; exon_number "10"; gene_name "ADGRB2"; ref_gene_id "ENSG00000121753";
chr1	StringTie	exon	31736573	31736723	1000	-	.	gene_id "MSTRG.2580"; transcript_id "ENST00000398542"; exon_number "11"; gene_name "ADGRB2"; ref_gene_id "ENSG00000121753";
chr1	StringTie	exon	31737429	31737531	1000	-	.	gene_id "MSTRG.2580"; transcript_id "ENST00000398542"; exon_number "12"; gene_name "ADGRB2"; ref_gene_id "ENSG00000121753";
chr1	StringTie	exon	31737652	31737755	1000	-	.	gene_id "MSTRG.2580"; transcript_id "ENST00000398542"; exon_number "13"; gene_name "ADGRB2"; ref_gene_id "ENSG00000121753";
chr1	StringTie	exon	31738200	31738326	1000	-	.	gene_id "MSTRG.2580"; transcript_id "ENST00000398542"; exon_number "14"; gene_name "ADGRB2"; ref_gene_id "ENSG00000121753";
chr1	StringTie	exon	31738587	31738630	1000	-	.	gene_id "MSTRG.2580"; transcript_id "ENST00000398542"; exon_number "15"; gene_name "ADGRB2"; ref_gene_id "ENSG00000121753";
chr1	StringTie	exon	31738832	31738937	1000	-	.	gene_id "MSTRG.2580"; transcript_id "ENST00000398542"; exon_number "16"; gene_name "ADGRB2"; ref_gene_id "ENSG00000121753";
chr1	StringTie	exon	31739308	31739635	1000	-	.	gene_id "MSTRG.2580"; transcript_id "ENST00000398542"; exon_number "17"; gene_name "ADGRB2"; ref_gene_id "ENSG00000121753";
chr1	StringTie	exon	31739926	31740034	1000	-	.	gene_id "MSTRG.2580"; transcript_id "ENST00000398542"; exon_number "18"; gene_name "ADGRB2"; ref_gene_id "ENSG00000121753";
chr1	StringTie	exon	31740110	31740178	1000	-	.	gene_id "MSTRG.2580"; transcript_id "ENST00000398542"; exon_number "19"; gene_name "ADGRB2"; ref_gene_id "ENSG00000121753";
chr1	StringTie	exon	31740347	31740541	1000	-	.	gene_id "MSTRG.2580"; transcript_id "ENST00000398542"; exon_number "20"; gene_name "ADGRB2"; ref_gene_id "ENSG00000121753";
chr1	StringTie	exon	31741373	31741479	1000	-	.	gene_id "MSTRG.2580"; transcript_id "ENST00000398542"; exon_number "21"; gene_name "ADGRB2"; ref_gene_id "ENSG00000121753";
chr1	StringTie	exon	31741624	31741725	1000	-	.	gene_id "MSTRG.2580"; transcript_id "ENST00000398542"; exon_number "22"; gene_name "ADGRB2"; ref_gene_id "ENSG00000121753";
chr1	StringTie	exon	31741800	31741967	1000	-	.	gene_id "MSTRG.2580"; transcript_id "ENST00000398542"; exon_number "23"; gene_name "ADGRB2"; ref_gene_id "ENSG00000121753";
chr1	StringTie	exon	31742053	31742217	1000	-	.	gene_id "MSTRG.2580"; transcript_id "ENST00000398542"; exon_number "24"; gene_name "ADGRB2"; ref_gene_id "ENSG00000121753";
chr1	StringTie	exon	31744193	31744357	1000	-	.	gene_id "MSTRG.2580"; transcript_id "ENST00000398542"; exon_number "25"; gene_name "ADGRB2"; ref_gene_id "ENSG00000121753";
chr1	StringTie	exon	31744648	31744731	1000	-	.	gene_id "MSTRG.2580"; transcript_id "ENST00000398542"; exon_number "26"; gene_name "ADGRB2"; ref_gene_id "ENSG00000121753";
chr1	StringTie	exon	31755999	31756815	1000	-	.	gene_id "MSTRG.2580"; transcript_id "ENST00000398542"; exon_number "27"; gene_name "ADGRB2"; ref_gene_id "ENSG00000121753";
chr1	StringTie	exon	31763884	31764340	1000	-	.	gene_id "MSTRG.2580"; transcript_id "ENST00000398542"; exon_number "28"; gene_name "ADGRB2"; ref_gene_id "ENSG00000121753";
chr1	StringTie	transcript	31727117	31763922	1000	-	.	gene_id "MSTRG.2580"; transcript_id "ENST00000398547"; gene_name "ADGRB2"; ref_gene_id "ENSG00000121753";
chr1	StringTie	exon	31727117	31727605	1000	-	.	gene_id "MSTRG.2580"; transcript_id "ENST00000398547"; exon_number "1"; gene_name "ADGRB2"; ref_gene_id "ENSG00000121753";
chr1	StringTie	exon	31728182	31728280	1000	-	.	gene_id "MSTRG.2580"; transcript_id "ENST00000398547"; exon_number "2"; gene_name "ADGRB2"; ref_gene_id "ENSG00000121753";
chr1	StringTie	exon	31728598	31728633	1000	-	.	gene_id "MSTRG.2580"; transcript_id "ENST00000398547"; exon_number "3"; gene_name "ADGRB2"; ref_gene_id "ENSG00000121753";
chr1	StringTie	exon	31730800	31731419	1000	-	.	gene_id "MSTRG.2580"; transcript_id "ENST00000398547"; exon_number "4"; gene_name "ADGRB2"; ref_gene_id "ENSG00000121753";
chr1	StringTie	exon	31732115	31732154	1000	-	.	gene_id "MSTRG.2580"; transcript_id "ENST00000398547"; exon_number "5"; gene_name "ADGRB2"; ref_gene_id "ENSG00000121753";
chr1	StringTie	exon	31732517	31732612	1000	-	.	gene_id "MSTRG.2580"; transcript_id "ENST00000398547"; exon_number "6"; gene_name "ADGRB2"; ref_gene_id "ENSG00000121753";
chr1	StringTie	exon	31732972	31733143	1000	-	.	gene_id "MSTRG.2580"; transcript_id "ENST00000398547"; exon_number "7"; gene_name "ADGRB2"; ref_gene_id "ENSG00000121753";
chr1	StringTie	exon	31735183	31735281	1000	-	.	gene_id "MSTRG.2580"; transcript_id "ENST00000398547"; exon_number "8"; gene_name "ADGRB2"; ref_gene_id "ENSG00000121753";
chr1	StringTie	exon	31735580	31735665	1000	-	.	gene_id "MSTRG.2580"; transcript_id "ENST00000398547"; exon_number "9"; gene_name "ADGRB2"; ref_gene_id "ENSG00000121753";
chr1	StringTie	exon	31735827	31735893	1000	-	.	gene_id "MSTRG.2580"; transcript_id "ENST00000398547"; exon_number "10"; gene_name "ADGRB2"; ref_gene_id "ENSG00000121753";
chr1	StringTie	exon	31736321	31736390	1000	-	.	gene_id "MSTRG.2580"; transcript_id "ENST00000398547"; exon_number "11"; gene_name "ADGRB2"; ref_gene_id "ENSG00000121753";
chr1	StringTie	exon	31736573	31736723	1000	-	.	gene_id "MSTRG.2580"; transcript_id "ENST00000398547"; exon_number "12"; gene_name "ADGRB2"; ref_gene_id "ENSG00000121753";
chr1	StringTie	exon	31737429	31737531	1000	-	.	gene_id "MSTRG.2580"; transcript_id "ENST00000398547"; exon_number "13"; gene_name "ADGRB2"; ref_gene_id "ENSG00000121753";
chr1	StringTie	exon	31737652	31737755	1000	-	.	gene_id "MSTRG.2580"; transcript_id "ENST00000398547"; exon_number "14"; gene_name "ADGRB2"; ref_gene_id "ENSG00000121753";
chr1	StringTie	exon	31738200	31738326	1000	-	.	gene_id "MSTRG.2580"; transcript_id "ENST00000398547"; exon_number "15"; gene_name "ADGRB2"; ref_gene_id "ENSG00000121753";
chr1	StringTie	exon	31738587	31738630	1000	-	.	gene_id "MSTRG.2580"; transcript_id "ENST00000398547"; exon_number "16"; gene_name "ADGRB2"; ref_gene_id "ENSG00000121753";
chr1	StringTie	exon	31738832	31738937	1000	-	.	gene_id "MSTRG.2580"; transcript_id "ENST00000398547"; exon_number "17"; gene_name "ADGRB2"; ref_gene_id "ENSG00000121753";
chr1	StringTie	exon	31739308	31739635	1000	-	.	gene_id "MSTRG.2580"; transcript_id "ENST00000398547"; exon_number "18"; gene_name "ADGRB2"; ref_gene_id "ENSG00000121753";
chr1	StringTie	exon	31739926	31740034	1000	-	.	gene_id "MSTRG.2580"; transcript_id "ENST00000398547"; exon_number "19"; gene_name "ADGRB2"; ref_gene_id "ENSG00000121753";
chr1	StringTie	exon	31740110	31740178	1000	-	.	gene_id "MSTRG.2580"; transcript_id "ENST00000398547"; exon_number "20"; gene_name "ADGRB2"; ref_gene_id "ENSG00000121753";
chr1	StringTie	exon	31740347	31740541	1000	-	.	gene_id "MSTRG.2580"; transcript_id "ENST00000398547"; exon_number "21"; gene_name "ADGRB2"; ref_gene_id "ENSG00000121753";
chr1	StringTie	exon	31741373	31741479	1000	-	.	gene_id "MSTRG.2580"; transcript_id "ENST00000398547"; exon_number "22"; gene_name "ADGRB2"; ref_gene_id "ENSG00000121753";
chr1	StringTie	exon	31741624	31741725	1000	-	.	gene_id "MSTRG.2580"; transcript_id "ENST00000398547"; exon_number "23"; gene_name "ADGRB2"; ref_gene_id "ENSG00000121753";
chr1	StringTie	exon	31741800	31741967	1000	-	.	gene_id "MSTRG.2580"; transcript_id "ENST00000398547"; exon_number "24"; gene_name "ADGRB2"; ref_gene_id "ENSG00000121753";
chr1	StringTie	exon	31742053	31742217	1000	-	.	gene_id "MSTRG.2580"; transcript_id "ENST00000398547"; exon_number "25"; gene_name "ADGRB2"; ref_gene_id "ENSG00000121753";
chr1	StringTie	exon	31742838	31743002	1000	-	.	gene_id "MSTRG.2580"; transcript_id "ENST00000398547"; exon_number "26"; gene_name "ADGRB2"; ref_gene_id "ENSG00000121753";
chr1	StringTie	exon	31744648	31744731	1000	-	.	gene_id "MSTRG.2580"; transcript_id "ENST00000398547"; exon_number "27"; gene_name "ADGRB2"; ref_gene_id "ENSG00000121753";
chr1	StringTie	exon	31755999	31756815	1000	-	.	gene_id "MSTRG.2580"; transcript_id "ENST00000398547"; exon_number "28"; gene_name "ADGRB2"; ref_gene_id "ENSG00000121753";
chr1	StringTie	exon	31763884	31763922	1000	-	.	gene_id "MSTRG.2580"; transcript_id "ENST00000398547"; exon_number "29"; gene_name "ADGRB2"; ref_gene_id "ENSG00000121753";
chr1	StringTie	transcript	31727117	31759423	1000	-	.	gene_id "MSTRG.2580"; transcript_id "ENST00000398556"; gene_name "ADGRB2"; ref_gene_id "ENSG00000121753";
chr1	StringTie	exon	31727117	31727605	1000	-	.	gene_id "MSTRG.2580"; transcript_id "ENST00000398556"; exon_number "1"; gene_name "ADGRB2"; ref_gene_id "ENSG00000121753";
chr1	StringTie	exon	31728025	31728081	1000	-	.	gene_id "MSTRG.2580"; transcript_id "ENST00000398556"; exon_number "2"; gene_name "ADGRB2"; ref_gene_id "ENSG00000121753";
chr1	StringTie	exon	31728182	31728280	1000	-	.	gene_id "MSTRG.2580"; transcript_id "ENST00000398556"; exon_number "3"; gene_name "ADGRB2"; ref_gene_id "ENSG00000121753";
chr1	StringTie	exon	31728598	31728633	1000	-	.	gene_id "MSTRG.2580"; transcript_id "ENST00000398556"; exon_number "4"; gene_name "ADGRB2"; ref_gene_id "ENSG00000121753";
chr1	StringTie	exon	31730800	31731419	1000	-	.	gene_id "MSTRG.2580"; transcript_id "ENST00000398556"; exon_number "5"; gene_name "ADGRB2"; ref_gene_id "ENSG00000121753";
chr1	StringTie	exon	31732115	31732154	1000	-	.	gene_id "MSTRG.2580"; transcript_id "ENST00000398556"; exon_number "6"; gene_name "ADGRB2"; ref_gene_id "ENSG00000121753";
chr1	StringTie	exon	31732517	31732612	1000	-	.	gene_id "MSTRG.2580"; transcript_id "ENST00000398556"; exon_number "7"; gene_name "ADGRB2"; ref_gene_id "ENSG00000121753";
chr1	StringTie	exon	31732972	31733143	1000	-	.	gene_id "MSTRG.2580"; transcript_id "ENST00000398556"; exon_number "8"; gene_name "ADGRB2"; ref_gene_id "ENSG00000121753";
chr1	StringTie	exon	31735580	31735665	1000	-	.	gene_id "MSTRG.2580"; transcript_id "ENST00000398556"; exon_number "9"; gene_name "ADGRB2"; ref_gene_id "ENSG00000121753";
chr1	StringTie	exon	31735827	31735893	1000	-	.	gene_id "MSTRG.2580"; transcript_id "ENST00000398556"; exon_number "10"; gene_name "ADGRB2"; ref_gene_id "ENSG00000121753";
chr1	StringTie	exon	31736321	31736390	1000	-	.	gene_id "MSTRG.2580"; transcript_id "ENST00000398556"; exon_number "11"; gene_name "ADGRB2"; ref_gene_id "ENSG00000121753";
chr1	StringTie	exon	31736573	31736723	1000	-	.	gene_id "MSTRG.2580"; transcript_id "ENST00000398556"; exon_number "12"; gene_name "ADGRB2"; ref_gene_id "ENSG00000121753";
chr1	StringTie	exon	31737429	31737531	1000	-	.	gene_id "MSTRG.2580"; transcript_id "ENST00000398556"; exon_number "13"; gene_name "ADGRB2"; ref_gene_id "ENSG00000121753";
chr1	StringTie	exon	31737652	31737755	1000	-	.	gene_id "MSTRG.2580"; transcript_id "ENST00000398556"; exon_number "14"; gene_name "ADGRB2"; ref_gene_id "ENSG00000121753";
chr1	StringTie	exon	31738200	31738326	1000	-	.	gene_id "MSTRG.2580"; transcript_id "ENST00000398556"; exon_number "15"; gene_name "ADGRB2"; ref_gene_id "ENSG00000121753";
chr1	StringTie	exon	31738587	31738630	1000	-	.	gene_id "MSTRG.2580"; transcript_id "ENST00000398556"; exon_number "16"; gene_name "ADGRB2"; ref_gene_id "ENSG00000121753";
chr1	StringTie	exon	31738832	31738937	1000	-	.	gene_id "MSTRG.2580"; transcript_id "ENST00000398556"; exon_number "17"; gene_name "ADGRB2"; ref_gene_id "ENSG00000121753";
chr1	StringTie	exon	31739308	31739635	1000	-	.	gene_id "MSTRG.2580"; transcript_id "ENST00000398556"; exon_number "18"; gene_name "ADGRB2"; ref_gene_id "ENSG00000121753";
chr1	StringTie	exon	31739926	31740034	1000	-	.	gene_id "MSTRG.2580"; transcript_id "ENST00000398556"; exon_number "19"; gene_name "ADGRB2"; ref_gene_id "ENSG00000121753";
chr1	StringTie	exon	31740110	31740178	1000	-	.	gene_id "MSTRG.2580"; transcript_id "ENST00000398556"; exon_number "20"; gene_name "ADGRB2"; ref_gene_id "ENSG00000121753";
chr1	StringTie	exon	31740347	31740541	1000	-	.	gene_id "MSTRG.2580"; transcript_id "ENST00000398556"; exon_number "21"; gene_name "ADGRB2"; ref_gene_id "ENSG00000121753";
chr1	StringTie	exon	31741373	31741479	1000	-	.	gene_id "MSTRG.2580"; transcript_id "ENST00000398556"; exon_number "22"; gene_name "ADGRB2"; ref_gene_id "ENSG00000121753";
chr1	StringTie	exon	31741624	31741725	1000	-	.	gene_id "MSTRG.2580"; transcript_id "ENST00000398556"; exon_number "23"; gene_name "ADGRB2"; ref_gene_id "ENSG00000121753";
chr1	StringTie	exon	31741800	31741967	1000	-	.	gene_id "MSTRG.2580"; transcript_id "ENST00000398556"; exon_number "24"; gene_name "ADGRB2"; ref_gene_id "ENSG00000121753";
chr1	StringTie	exon	31742053	31742217	1000	-	.	gene_id "MSTRG.2580"; transcript_id "ENST00000398556"; exon_number "25"; gene_name "ADGRB2"; ref_gene_id "ENSG00000121753";
chr1	StringTie	exon	31742838	31743002	1000	-	.	gene_id "MSTRG.2580"; transcript_id "ENST00000398556"; exon_number "26"; gene_name "ADGRB2"; ref_gene_id "ENSG00000121753";
chr1	StringTie	exon	31744648	31744731	1000	-	.	gene_id "MSTRG.2580"; transcript_id "ENST00000398556"; exon_number "27"; gene_name "ADGRB2"; ref_gene_id "ENSG00000121753";
chr1	StringTie	exon	31755999	31756815	1000	-	.	gene_id "MSTRG.2580"; transcript_id "ENST00000398556"; exon_number "28"; gene_name "ADGRB2"; ref_gene_id "ENSG00000121753";
chr1	StringTie	exon	31759321	31759423	1000	-	.	gene_id "MSTRG.2580"; transcript_id "ENST00000398556"; exon_number "29"; gene_name "ADGRB2"; ref_gene_id "ENSG00000121753";
chr1	StringTie	transcript	31738245	31756815	1000	-	.	gene_id "MSTRG.2580"; transcript_id "ENST00000420125"; gene_name "ADGRB2"; ref_gene_id "ENSG00000121753";
chr1	StringTie	exon	31738245	31738326	1000	-	.	gene_id "MSTRG.2580"; transcript_id "ENST00000420125"; exon_number "1"; gene_name "ADGRB2"; ref_gene_id "ENSG00000121753";
chr1	StringTie	exon	31738587	31738630	1000	-	.	gene_id "MSTRG.2580"; transcript_id "ENST00000420125"; exon_number "2"; gene_name "ADGRB2"; ref_gene_id "ENSG00000121753";
chr1	StringTie	exon	31738832	31738937	1000	-	.	gene_id "MSTRG.2580"; transcript_id "ENST00000420125"; exon_number "3"; gene_name "ADGRB2"; ref_gene_id "ENSG00000121753";
chr1	StringTie	exon	31739308	31739635	1000	-	.	gene_id "MSTRG.2580"; transcript_id "ENST00000420125"; exon_number "4"; gene_name "ADGRB2"; ref_gene_id "ENSG00000121753";
chr1	StringTie	exon	31739926	31740034	1000	-	.	gene_id "MSTRG.2580"; transcript_id "ENST00000420125"; exon_number "5"; gene_name "ADGRB2"; ref_gene_id "ENSG00000121753";
chr1	StringTie	exon	31740110	31740178	1000	-	.	gene_id "MSTRG.2580"; transcript_id "ENST00000420125"; exon_number "6"; gene_name "ADGRB2"; ref_gene_id "ENSG00000121753";
chr1	StringTie	exon	31740347	31740541	1000	-	.	gene_id "MSTRG.2580"; transcript_id "ENST00000420125"; exon_number "7"; gene_name "ADGRB2"; ref_gene_id "ENSG00000121753";
chr1	StringTie	exon	31741373	31741479	1000	-	.	gene_id "MSTRG.2580"; transcript_id "ENST00000420125"; exon_number "8"; gene_name "ADGRB2"; ref_gene_id "ENSG00000121753";
chr1	StringTie	exon	31741624	31741725	1000	-	.	gene_id "MSTRG.2580"; transcript_id "ENST00000420125"; exon_number "9"; gene_name "ADGRB2"; ref_gene_id "ENSG00000121753";
chr1	StringTie	exon	31741800	31741967	1000	-	.	gene_id "MSTRG.2580"; transcript_id "ENST00000420125"; exon_number "10"; gene_name "ADGRB2"; ref_gene_id "ENSG00000121753";
chr1	StringTie	exon	31742053	31742217	1000	-	.	gene_id "MSTRG.2580"; transcript_id "ENST00000420125"; exon_number "11"; gene_name "ADGRB2"; ref_gene_id "ENSG00000121753";
chr1	StringTie	exon	31744193	31744357	1000	-	.	gene_id "MSTRG.2580"; transcript_id "ENST00000420125"; exon_number "12"; gene_name "ADGRB2"; ref_gene_id "ENSG00000121753";
chr1	StringTie	exon	31744648	31744731	1000	-	.	gene_id "MSTRG.2580"; transcript_id "ENST00000420125"; exon_number "13"; gene_name "ADGRB2"; ref_gene_id "ENSG00000121753";
chr1	StringTie	exon	31755999	31756815	1000	-	.	gene_id "MSTRG.2580"; transcript_id "ENST00000420125"; exon_number "14"; gene_name "ADGRB2"; ref_gene_id "ENSG00000121753";
chr1	StringTie	transcript	31757217	31761026	1000	-	.	gene_id "MSTRG.2580"; transcript_id "ENST00000436464"; gene_name "ADGRB2"; ref_gene_id "ENSG00000121753";
chr1	StringTie	exon	31757217	31757281	1000	-	.	gene_id "MSTRG.2580"; transcript_id "ENST00000436464"; exon_number "1"; gene_name "ADGRB2"; ref_gene_id "ENSG00000121753";
chr1	StringTie	exon	31757382	31757511	1000	-	.	gene_id "MSTRG.2580"; transcript_id "ENST00000436464"; exon_number "2"; gene_name "ADGRB2"; ref_gene_id "ENSG00000121753";
chr1	StringTie	exon	31760683	31761026	1000	-	.	gene_id "MSTRG.2580"; transcript_id "ENST00000436464"; exon_number "3"; gene_name "ADGRB2"; ref_gene_id "ENSG00000121753";
chr1	StringTie	transcript	31727118	31736679	1000	-	.	gene_id "MSTRG.2580"; transcript_id "ENST00000465256"; gene_name "ADGRB2"; ref_gene_id "ENSG00000121753";
chr1	StringTie	exon	31727118	31728081	1000	-	.	gene_id "MSTRG.2580"; transcript_id "ENST00000465256"; exon_number "1"; gene_name "ADGRB2"; ref_gene_id "ENSG00000121753";
chr1	StringTie	exon	31728182	31728280	1000	-	.	gene_id "MSTRG.2580"; transcript_id "ENST00000465256"; exon_number "2"; gene_name "ADGRB2"; ref_gene_id "ENSG00000121753";
chr1	StringTie	exon	31728598	31728633	1000	-	.	gene_id "MSTRG.2580"; transcript_id "ENST00000465256"; exon_number "3"; gene_name "ADGRB2"; ref_gene_id "ENSG00000121753";
chr1	StringTie	exon	31730800	31731419	1000	-	.	gene_id "MSTRG.2580"; transcript_id "ENST00000465256"; exon_number "4"; gene_name "ADGRB2"; ref_gene_id "ENSG00000121753";
chr1	StringTie	exon	31732115	31732154	1000	-	.	gene_id "MSTRG.2580"; transcript_id "ENST00000465256"; exon_number "5"; gene_name "ADGRB2"; ref_gene_id "ENSG00000121753";
chr1	StringTie	exon	31732517	31732612	1000	-	.	gene_id "MSTRG.2580"; transcript_id "ENST00000465256"; exon_number "6"; gene_name "ADGRB2"; ref_gene_id "ENSG00000121753";
chr1	StringTie	exon	31732972	31733143	1000	-	.	gene_id "MSTRG.2580"; transcript_id "ENST00000465256"; exon_number "7"; gene_name "ADGRB2"; ref_gene_id "ENSG00000121753";
chr1	StringTie	exon	31735183	31735665	1000	-	.	gene_id "MSTRG.2580"; transcript_id "ENST00000465256"; exon_number "8"; gene_name "ADGRB2"; ref_gene_id "ENSG00000121753";
chr1	StringTie	exon	31735827	31735893	1000	-	.	gene_id "MSTRG.2580"; transcript_id "ENST00000465256"; exon_number "9"; gene_name "ADGRB2"; ref_gene_id "ENSG00000121753";
chr1	StringTie	exon	31736321	31736679	1000	-	.	gene_id "MSTRG.2580"; transcript_id "ENST00000465256"; exon_number "10"; gene_name "ADGRB2"; ref_gene_id "ENSG00000121753";
chr1	StringTie	transcript	31738200	31739210	1000	-	.	gene_id "MSTRG.2580"; transcript_id "ENST00000466109"; gene_name "ADGRB2"; ref_gene_id "ENSG00000121753";
chr1	StringTie	exon	31738200	31738326	1000	-	.	gene_id "MSTRG.2580"; transcript_id "ENST00000466109"; exon_number "1"; gene_name "ADGRB2"; ref_gene_id "ENSG00000121753";
chr1	StringTie	exon	31738587	31738630	1000	-	.	gene_id "MSTRG.2580"; transcript_id "ENST00000466109"; exon_number "2"; gene_name "ADGRB2"; ref_gene_id "ENSG00000121753";
chr1	StringTie	exon	31738832	31739210	1000	-	.	gene_id "MSTRG.2580"; transcript_id "ENST00000466109"; exon_number "3"; gene_name "ADGRB2"; ref_gene_id "ENSG00000121753";
chr1	StringTie	transcript	31742108	31743673	1000	-	.	gene_id "MSTRG.2580"; transcript_id "ENST00000468430"; gene_name "ADGRB2"; ref_gene_id "ENSG00000121753";
chr1	StringTie	exon	31742108	31742217	1000	-	.	gene_id "MSTRG.2580"; transcript_id "ENST00000468430"; exon_number "1"; gene_name "ADGRB2"; ref_gene_id "ENSG00000121753";
chr1	StringTie	exon	31742838	31743002	1000	-	.	gene_id "MSTRG.2580"; transcript_id "ENST00000468430"; exon_number "2"; gene_name "ADGRB2"; ref_gene_id "ENSG00000121753";
chr1	StringTie	exon	31743459	31743673	1000	-	.	gene_id "MSTRG.2580"; transcript_id "ENST00000468430"; exon_number "3"; gene_name "ADGRB2"; ref_gene_id "ENSG00000121753";
chr1	StringTie	transcript	31727195	31757259	1000	-	.	gene_id "MSTRG.2580"; transcript_id "ENST00000527361"; gene_name "ADGRB2"; ref_gene_id "ENSG00000121753";
chr1	StringTie	exon	31727195	31727605	1000	-	.	gene_id "MSTRG.2580"; transcript_id "ENST00000527361"; exon_number "1"; gene_name "ADGRB2"; ref_gene_id "ENSG00000121753";
chr1	StringTie	exon	31728025	31728081	1000	-	.	gene_id "MSTRG.2580"; transcript_id "ENST00000527361"; exon_number "2"; gene_name "ADGRB2"; ref_gene_id "ENSG00000121753";
chr1	StringTie	exon	31728182	31728277	1000	-	.	gene_id "MSTRG.2580"; transcript_id "ENST00000527361"; exon_number "3"; gene_name "ADGRB2"; ref_gene_id "ENSG00000121753";
chr1	StringTie	exon	31728598	31728633	1000	-	.	gene_id "MSTRG.2580"; transcript_id "ENST00000527361"; exon_number "4"; gene_name "ADGRB2"; ref_gene_id "ENSG00000121753";
chr1	StringTie	exon	31730800	31731419	1000	-	.	gene_id "MSTRG.2580"; transcript_id "ENST00000527361"; exon_number "5"; gene_name "ADGRB2"; ref_gene_id "ENSG00000121753";
chr1	StringTie	exon	31732115	31732154	1000	-	.	gene_id "MSTRG.2580"; transcript_id "ENST00000527361"; exon_number "6"; gene_name "ADGRB2"; ref_gene_id "ENSG00000121753";
chr1	StringTie	exon	31732517	31732612	1000	-	.	gene_id "MSTRG.2580"; transcript_id "ENST00000527361"; exon_number "7"; gene_name "ADGRB2"; ref_gene_id "ENSG00000121753";
chr1	StringTie	exon	31732972	31733143	1000	-	.	gene_id "MSTRG.2580"; transcript_id "ENST00000527361"; exon_number "8"; gene_name "ADGRB2"; ref_gene_id "ENSG00000121753";
chr1	StringTie	exon	31735580	31735665	1000	-	.	gene_id "MSTRG.2580"; transcript_id "ENST00000527361"; exon_number "9"; gene_name "ADGRB2"; ref_gene_id "ENSG00000121753";
chr1	StringTie	exon	31735827	31735893	1000	-	.	gene_id "MSTRG.2580"; transcript_id "ENST00000527361"; exon_number "10"; gene_name "ADGRB2"; ref_gene_id "ENSG00000121753";
chr1	StringTie	exon	31736321	31736390	1000	-	.	gene_id "MSTRG.2580"; transcript_id "ENST00000527361"; exon_number "11"; gene_name "ADGRB2"; ref_gene_id "ENSG00000121753";
chr1	StringTie	exon	31736573	31736723	1000	-	.	gene_id "MSTRG.2580"; transcript_id "ENST00000527361"; exon_number "12"; gene_name "ADGRB2"; ref_gene_id "ENSG00000121753";
chr1	StringTie	exon	31737429	31737531	1000	-	.	gene_id "MSTRG.2580"; transcript_id "ENST00000527361"; exon_number "13"; gene_name "ADGRB2"; ref_gene_id "ENSG00000121753";
chr1	StringTie	exon	31737652	31737755	1000	-	.	gene_id "MSTRG.2580"; transcript_id "ENST00000527361"; exon_number "14"; gene_name "ADGRB2"; ref_gene_id "ENSG00000121753";
chr1	StringTie	exon	31738200	31738326	1000	-	.	gene_id "MSTRG.2580"; transcript_id "ENST00000527361"; exon_number "15"; gene_name "ADGRB2"; ref_gene_id "ENSG00000121753";
chr1	StringTie	exon	31738587	31738630	1000	-	.	gene_id "MSTRG.2580"; transcript_id "ENST00000527361"; exon_number "16"; gene_name "ADGRB2"; ref_gene_id "ENSG00000121753";
chr1	StringTie	exon	31738832	31738937	1000	-	.	gene_id "MSTRG.2580"; transcript_id "ENST00000527361"; exon_number "17"; gene_name "ADGRB2"; ref_gene_id "ENSG00000121753";
chr1	StringTie	exon	31739308	31739635	1000	-	.	gene_id "MSTRG.2580"; transcript_id "ENST00000527361"; exon_number "18"; gene_name "ADGRB2"; ref_gene_id "ENSG00000121753";
chr1	StringTie	exon	31739926	31740034	1000	-	.	gene_id "MSTRG.2580"; transcript_id "ENST00000527361"; exon_number "19"; gene_name "ADGRB2"; ref_gene_id "ENSG00000121753";
chr1	StringTie	exon	31740110	31740178	1000	-	.	gene_id "MSTRG.2580"; transcript_id "ENST00000527361"; exon_number "20"; gene_name "ADGRB2"; ref_gene_id "ENSG00000121753";
chr1	StringTie	exon	31740347	31740541	1000	-	.	gene_id "MSTRG.2580"; transcript_id "ENST00000527361"; exon_number "21"; gene_name "ADGRB2"; ref_gene_id "ENSG00000121753";
chr1	StringTie	exon	31741373	31741479	1000	-	.	gene_id "MSTRG.2580"; transcript_id "ENST00000527361"; exon_number "22"; gene_name "ADGRB2"; ref_gene_id "ENSG00000121753";
chr1	StringTie	exon	31741624	31741725	1000	-	.	gene_id "MSTRG.2580"; transcript_id "ENST00000527361"; exon_number "23"; gene_name "ADGRB2"; ref_gene_id "ENSG00000121753";
chr1	StringTie	exon	31741800	31741967	1000	-	.	gene_id "MSTRG.2580"; transcript_id "ENST00000527361"; exon_number "24"; gene_name "ADGRB2"; ref_gene_id "ENSG00000121753";
chr1	StringTie	exon	31742053	31742217	1000	-	.	gene_id "MSTRG.2580"; transcript_id "ENST00000527361"; exon_number "25"; gene_name "ADGRB2"; ref_gene_id "ENSG00000121753";
chr1	StringTie	exon	31742838	31743002	1000	-	.	gene_id "MSTRG.2580"; transcript_id "ENST00000527361"; exon_number "26"; gene_name "ADGRB2"; ref_gene_id "ENSG00000121753";
chr1	StringTie	exon	31744193	31744357	1000	-	.	gene_id "MSTRG.2580"; transcript_id "ENST00000527361"; exon_number "27"; gene_name "ADGRB2"; ref_gene_id "ENSG00000121753";
chr1	StringTie	exon	31744648	31744731	1000	-	.	gene_id "MSTRG.2580"; transcript_id "ENST00000527361"; exon_number "28"; gene_name "ADGRB2"; ref_gene_id "ENSG00000121753";
chr1	StringTie	exon	31755999	31756815	1000	-	.	gene_id "MSTRG.2580"; transcript_id "ENST00000527361"; exon_number "29"; gene_name "ADGRB2"; ref_gene_id "ENSG00000121753";
chr1	StringTie	exon	31757201	31757259	1000	-	.	gene_id "MSTRG.2580"; transcript_id "ENST00000527361"; exon_number "30"; gene_name "ADGRB2"; ref_gene_id "ENSG00000121753";
chr1	StringTie	transcript	31739515	31756264	1000	-	.	gene_id "MSTRG.2580"; transcript_id "ENST00000530134"; gene_name "ADGRB2"; ref_gene_id "ENSG00000121753";
chr1	StringTie	exon	31739515	31739635	1000	-	.	gene_id "MSTRG.2580"; transcript_id "ENST00000530134"; exon_number "1"; gene_name "ADGRB2"; ref_gene_id "ENSG00000121753";
chr1	StringTie	exon	31739926	31740034	1000	-	.	gene_id "MSTRG.2580"; transcript_id "ENST00000530134"; exon_number "2"; gene_name "ADGRB2"; ref_gene_id "ENSG00000121753";
chr1	StringTie	exon	31741624	31741725	1000	-	.	gene_id "MSTRG.2580"; transcript_id "ENST00000530134"; exon_number "3"; gene_name "ADGRB2"; ref_gene_id "ENSG00000121753";
chr1	StringTie	exon	31741800	31741967	1000	-	.	gene_id "MSTRG.2580"; transcript_id "ENST00000530134"; exon_number "4"; gene_name "ADGRB2"; ref_gene_id "ENSG00000121753";
chr1	StringTie	exon	31742053	31742217	1000	-	.	gene_id "MSTRG.2580"; transcript_id "ENST00000530134"; exon_number "5"; gene_name "ADGRB2"; ref_gene_id "ENSG00000121753";
chr1	StringTie	exon	31742838	31743002	1000	-	.	gene_id "MSTRG.2580"; transcript_id "ENST00000530134"; exon_number "6"; gene_name "ADGRB2"; ref_gene_id "ENSG00000121753";
chr1	StringTie	exon	31744648	31744731	1000	-	.	gene_id "MSTRG.2580"; transcript_id "ENST00000530134"; exon_number "7"; gene_name "ADGRB2"; ref_gene_id "ENSG00000121753";
chr1	StringTie	exon	31755999	31756264	1000	-	.	gene_id "MSTRG.2580"; transcript_id "ENST00000530134"; exon_number "8"; gene_name "ADGRB2"; ref_gene_id "ENSG00000121753";
chr1	StringTie	transcript	31727170	31735347	1000	-	.	gene_id "MSTRG.2580"; transcript_id "ENST00000530999"; gene_name "ADGRB2"; ref_gene_id "ENSG00000121753";
chr1	StringTie	exon	31727170	31727605	1000	-	.	gene_id "MSTRG.2580"; transcript_id "ENST00000530999"; exon_number "1"; gene_name "ADGRB2"; ref_gene_id "ENSG00000121753";
chr1	StringTie	exon	31728025	31728081	1000	-	.	gene_id "MSTRG.2580"; transcript_id "ENST00000530999"; exon_number "2"; gene_name "ADGRB2"; ref_gene_id "ENSG00000121753";
chr1	StringTie	exon	31728182	31728277	1000	-	.	gene_id "MSTRG.2580"; transcript_id "ENST00000530999"; exon_number "3"; gene_name "ADGRB2"; ref_gene_id "ENSG00000121753";
chr1	StringTie	exon	31728598	31728633	1000	-	.	gene_id "MSTRG.2580"; transcript_id "ENST00000530999"; exon_number "4"; gene_name "ADGRB2"; ref_gene_id "ENSG00000121753";
chr1	StringTie	exon	31730800	31731419	1000	-	.	gene_id "MSTRG.2580"; transcript_id "ENST00000530999"; exon_number "5"; gene_name "ADGRB2"; ref_gene_id "ENSG00000121753";
chr1	StringTie	exon	31732115	31732154	1000	-	.	gene_id "MSTRG.2580"; transcript_id "ENST00000530999"; exon_number "6"; gene_name "ADGRB2"; ref_gene_id "ENSG00000121753";
chr1	StringTie	exon	31732517	31732612	1000	-	.	gene_id "MSTRG.2580"; transcript_id "ENST00000530999"; exon_number "7"; gene_name "ADGRB2"; ref_gene_id "ENSG00000121753";
chr1	StringTie	exon	31732972	31733143	1000	-	.	gene_id "MSTRG.2580"; transcript_id "ENST00000530999"; exon_number "8"; gene_name "ADGRB2"; ref_gene_id "ENSG00000121753";
chr1	StringTie	exon	31735183	31735347	1000	-	.	gene_id "MSTRG.2580"; transcript_id "ENST00000530999"; exon_number "9"; gene_name "ADGRB2"; ref_gene_id "ENSG00000121753";
chr1	StringTie	transcript	31741800	31764893	1000	-	.	gene_id "MSTRG.2580"; transcript_id "ENST00000533175"; gene_name "ADGRB2"; ref_gene_id "ENSG00000121753";
chr1	StringTie	exon	31741800	31741967	1000	-	.	gene_id "MSTRG.2580"; transcript_id "ENST00000533175"; exon_number "1"; gene_name "ADGRB2"; ref_gene_id "ENSG00000121753";
chr1	StringTie	exon	31742053	31742217	1000	-	.	gene_id "MSTRG.2580"; transcript_id "ENST00000533175"; exon_number "2"; gene_name "ADGRB2"; ref_gene_id "ENSG00000121753";
chr1	StringTie	exon	31742838	31743002	1000	-	.	gene_id "MSTRG.2580"; transcript_id "ENST00000533175"; exon_number "3"; gene_name "ADGRB2"; ref_gene_id "ENSG00000121753";
chr1	StringTie	exon	31744648	31744731	1000	-	.	gene_id "MSTRG.2580"; transcript_id "ENST00000533175"; exon_number "4"; gene_name "ADGRB2"; ref_gene_id "ENSG00000121753";
chr1	StringTie	exon	31755999	31756815	1000	-	.	gene_id "MSTRG.2580"; transcript_id "ENST00000533175"; exon_number "5"; gene_name "ADGRB2"; ref_gene_id "ENSG00000121753";
chr1	StringTie	exon	31764680	31764893	1000	-	.	gene_id "MSTRG.2580"; transcript_id "ENST00000533175"; exon_number "6"; gene_name "ADGRB2"; ref_gene_id "ENSG00000121753";
chr1	StringTie	transcript	31716544	31764329	1000	-	.	gene_id "MSTRG.2580"; transcript_id "MSTRG.2580.1";
chr1	StringTie	exon	31716544	31724604	1000	-	.	gene_id "MSTRG.2580"; transcript_id "MSTRG.2580.1"; exon_number "1";
chr1	StringTie	exon	31727426	31727605	1000	-	.	gene_id "MSTRG.2580"; transcript_id "MSTRG.2580.1"; exon_number "2";
chr1	StringTie	exon	31728025	31728081	1000	-	.	gene_id "MSTRG.2580"; transcript_id "MSTRG.2580.1"; exon_number "3";
chr1	StringTie	exon	31728182	31728280	1000	-	.	gene_id "MSTRG.2580"; transcript_id "MSTRG.2580.1"; exon_number "4";
chr1	StringTie	exon	31728598	31728627	1000	-	.	gene_id "MSTRG.2580"; transcript_id "MSTRG.2580.1"; exon_number "5";
chr1	StringTie	exon	31730800	31731419	1000	-	.	gene_id "MSTRG.2580"; transcript_id "MSTRG.2580.1"; exon_number "6";
chr1	StringTie	exon	31732115	31732154	1000	-	.	gene_id "MSTRG.2580"; transcript_id "MSTRG.2580.1"; exon_number "7";
chr1	StringTie	exon	31732517	31732612	1000	-	.	gene_id "MSTRG.2580"; transcript_id "MSTRG.2580.1"; exon_number "8";
chr1	StringTie	exon	31732972	31733143	1000	-	.	gene_id "MSTRG.2580"; transcript_id "MSTRG.2580.1"; exon_number "9";
chr1	StringTie	exon	31735580	31735665	1000	-	.	gene_id "MSTRG.2580"; transcript_id "MSTRG.2580.1"; exon_number "10";
chr1	StringTie	exon	31735827	31735893	1000	-	.	gene_id "MSTRG.2580"; transcript_id "MSTRG.2580.1"; exon_number "11";
chr1	StringTie	exon	31736321	31736390	1000	-	.	gene_id "MSTRG.2580"; transcript_id "MSTRG.2580.1"; exon_number "12";
chr1	StringTie	exon	31736573	31736723	1000	-	.	gene_id "MSTRG.2580"; transcript_id "MSTRG.2580.1"; exon_number "13";
chr1	StringTie	exon	31737429	31737531	1000	-	.	gene_id "MSTRG.2580"; transcript_id "MSTRG.2580.1"; exon_number "14";
chr1	StringTie	exon	31737652	31737755	1000	-	.	gene_id "MSTRG.2580"; transcript_id "MSTRG.2580.1"; exon_number "15";
chr1	StringTie	exon	31738200	31738326	1000	-	.	gene_id "MSTRG.2580"; transcript_id "MSTRG.2580.1"; exon_number "16";
chr1	StringTie	exon	31738587	31738630	1000	-	.	gene_id "MSTRG.2580"; transcript_id "MSTRG.2580.1"; exon_number "17";
chr1	StringTie	exon	31738832	31738937	1000	-	.	gene_id "MSTRG.2580"; transcript_id "MSTRG.2580.1"; exon_number "18";
chr1	StringTie	exon	31739308	31739635	1000	-	.	gene_id "MSTRG.2580"; transcript_id "MSTRG.2580.1"; exon_number "19";
chr1	StringTie	exon	31739926	31740034	1000	-	.	gene_id "MSTRG.2580"; transcript_id "MSTRG.2580.1"; exon_number "20";
chr1	StringTie	exon	31740110	31740178	1000	-	.	gene_id "MSTRG.2580"; transcript_id "MSTRG.2580.1"; exon_number "21";
chr1	StringTie	exon	31740347	31740541	1000	-	.	gene_id "MSTRG.2580"; transcript_id "MSTRG.2580.1"; exon_number "22";
chr1	StringTie	exon	31741373	31741479	1000	-	.	gene_id "MSTRG.2580"; transcript_id "MSTRG.2580.1"; exon_number "23";
chr1	StringTie	exon	31741624	31741725	1000	-	.	gene_id "MSTRG.2580"; transcript_id "MSTRG.2580.1"; exon_number "24";
chr1	StringTie	exon	31741800	31741967	1000	-	.	gene_id "MSTRG.2580"; transcript_id "MSTRG.2580.1"; exon_number "25";
chr1	StringTie	exon	31742053	31742217	1000	-	.	gene_id "MSTRG.2580"; transcript_id "MSTRG.2580.1"; exon_number "26";
chr1	StringTie	exon	31742838	31743002	1000	-	.	gene_id "MSTRG.2580"; transcript_id "MSTRG.2580.1"; exon_number "27";
chr1	StringTie	exon	31744193	31744357	1000	-	.	gene_id "MSTRG.2580"; transcript_id "MSTRG.2580.1"; exon_number "28";
chr1	StringTie	exon	31744648	31744731	1000	-	.	gene_id "MSTRG.2580"; transcript_id "MSTRG.2580.1"; exon_number "29";
chr1	StringTie	exon	31755999	31756815	1000	-	.	gene_id "MSTRG.2580"; transcript_id "MSTRG.2580.1"; exon_number "30";
chr1	StringTie	exon	31763884	31764329	1000	-	.	gene_id "MSTRG.2580"; transcript_id "MSTRG.2580.1"; exon_number "31";
chr1	StringTie	transcript	31726800	31764346	1000	-	.	gene_id "MSTRG.2580"; transcript_id "MSTRG.2580.10";
chr1	StringTie	exon	31726800	31727605	1000	-	.	gene_id "MSTRG.2580"; transcript_id "MSTRG.2580.10"; exon_number "1";
chr1	StringTie	exon	31728025	31728081	1000	-	.	gene_id "MSTRG.2580"; transcript_id "MSTRG.2580.10"; exon_number "2";
chr1	StringTie	exon	31728182	31728280	1000	-	.	gene_id "MSTRG.2580"; transcript_id "MSTRG.2580.10"; exon_number "3";
chr1	StringTie	exon	31728598	31728633	1000	-	.	gene_id "MSTRG.2580"; transcript_id "MSTRG.2580.10"; exon_number "4";
chr1	StringTie	exon	31730800	31731419	1000	-	.	gene_id "MSTRG.2580"; transcript_id "MSTRG.2580.10"; exon_number "5";
chr1	StringTie	exon	31732115	31732150	1000	-	.	gene_id "MSTRG.2580"; transcript_id "MSTRG.2580.10"; exon_number "6";
chr1	StringTie	exon	31732517	31732612	1000	-	.	gene_id "MSTRG.2580"; transcript_id "MSTRG.2580.10"; exon_number "7";
chr1	StringTie	exon	31732972	31733143	1000	-	.	gene_id "MSTRG.2580"; transcript_id "MSTRG.2580.10"; exon_number "8";
chr1	StringTie	exon	31735183	31735281	1000	-	.	gene_id "MSTRG.2580"; transcript_id "MSTRG.2580.10"; exon_number "9";
chr1	StringTie	exon	31735580	31735665	1000	-	.	gene_id "MSTRG.2580"; transcript_id "MSTRG.2580.10"; exon_number "10";
chr1	StringTie	exon	31735827	31735893	1000	-	.	gene_id "MSTRG.2580"; transcript_id "MSTRG.2580.10"; exon_number "11";
chr1	StringTie	exon	31736321	31736390	1000	-	.	gene_id "MSTRG.2580"; transcript_id "MSTRG.2580.10"; exon_number "12";
chr1	StringTie	exon	31736573	31736723	1000	-	.	gene_id "MSTRG.2580"; transcript_id "MSTRG.2580.10"; exon_number "13";
chr1	StringTie	exon	31737429	31737531	1000	-	.	gene_id "MSTRG.2580"; transcript_id "MSTRG.2580.10"; exon_number "14";
chr1	StringTie	exon	31737652	31737755	1000	-	.	gene_id "MSTRG.2580"; transcript_id "MSTRG.2580.10"; exon_number "15";
chr1	StringTie	exon	31738200	31738326	1000	-	.	gene_id "MSTRG.2580"; transcript_id "MSTRG.2580.10"; exon_number "16";
chr1	StringTie	exon	31738587	31738630	1000	-	.	gene_id "MSTRG.2580"; transcript_id "MSTRG.2580.10"; exon_number "17";
chr1	StringTie	exon	31738832	31738937	1000	-	.	gene_id "MSTRG.2580"; transcript_id "MSTRG.2580.10"; exon_number "18";
chr1	StringTie	exon	31739308	31739635	1000	-	.	gene_id "MSTRG.2580"; transcript_id "MSTRG.2580.10"; exon_number "19";
chr1	StringTie	exon	31739926	31740034	1000	-	.	gene_id "MSTRG.2580"; transcript_id "MSTRG.2580.10"; exon_number "20";
chr1	StringTie	exon	31740110	31740178	1000	-	.	gene_id "MSTRG.2580"; transcript_id "MSTRG.2580.10"; exon_number "21";
chr1	StringTie	exon	31740347	31740541	1000	-	.	gene_id "MSTRG.2580"; transcript_id "MSTRG.2580.10"; exon_number "22";
chr1	StringTie	exon	31741373	31741479	1000	-	.	gene_id "MSTRG.2580"; transcript_id "MSTRG.2580.10"; exon_number "23";
chr1	StringTie	exon	31741624	31741725	1000	-	.	gene_id "MSTRG.2580"; transcript_id "MSTRG.2580.10"; exon_number "24";
chr1	StringTie	exon	31741800	31741967	1000	-	.	gene_id "MSTRG.2580"; transcript_id "MSTRG.2580.10"; exon_number "25";
chr1	StringTie	exon	31742053	31742217	1000	-	.	gene_id "MSTRG.2580"; transcript_id "MSTRG.2580.10"; exon_number "26";
chr1	StringTie	exon	31742838	31743002	1000	-	.	gene_id "MSTRG.2580"; transcript_id "MSTRG.2580.10"; exon_number "27";
chr1	StringTie	exon	31744193	31744357	1000	-	.	gene_id "MSTRG.2580"; transcript_id "MSTRG.2580.10"; exon_number "28";
chr1	StringTie	exon	31744648	31744731	1000	-	.	gene_id "MSTRG.2580"; transcript_id "MSTRG.2580.10"; exon_number "29";
chr1	StringTie	exon	31755999	31756815	1000	-	.	gene_id "MSTRG.2580"; transcript_id "MSTRG.2580.10"; exon_number "30";
chr1	StringTie	exon	31763884	31764346	1000	-	.	gene_id "MSTRG.2580"; transcript_id "MSTRG.2580.10"; exon_number "31";
chr1	StringTie	transcript	31727062	31761027	1000	-	.	gene_id "MSTRG.2580"; transcript_id "MSTRG.2580.100";
chr1	StringTie	exon	31727062	31727605	1000	-	.	gene_id "MSTRG.2580"; transcript_id "MSTRG.2580.100"; exon_number "1";
chr1	StringTie	exon	31728025	31728081	1000	-	.	gene_id "MSTRG.2580"; transcript_id "MSTRG.2580.100"; exon_number "2";
chr1	StringTie	exon	31728182	31728277	1000	-	.	gene_id "MSTRG.2580"; transcript_id "MSTRG.2580.100"; exon_number "3";
chr1	StringTie	exon	31728598	31728627	1000	-	.	gene_id "MSTRG.2580"; transcript_id "MSTRG.2580.100"; exon_number "4";
chr1	StringTie	exon	31730800	31731419	1000	-	.	gene_id "MSTRG.2580"; transcript_id "MSTRG.2580.100"; exon_number "5";
chr1	StringTie	exon	31732115	31732154	1000	-	.	gene_id "MSTRG.2580"; transcript_id "MSTRG.2580.100"; exon_number "6";
chr1	StringTie	exon	31732517	31732612	1000	-	.	gene_id "MSTRG.2580"; transcript_id "MSTRG.2580.100"; exon_number "7";
chr1	StringTie	exon	31732972	31733143	1000	-	.	gene_id "MSTRG.2580"; transcript_id "MSTRG.2580.100"; exon_number "8";
chr1	StringTie	exon	31735183	31735281	1000	-	.	gene_id "MSTRG.2580"; transcript_id "MSTRG.2580.100"; exon_number "9";
chr1	StringTie	exon	31735580	31735665	1000	-	.	gene_id "MSTRG.2580"; transcript_id "MSTRG.2580.100"; exon_number "10";
chr1	StringTie	exon	31735827	31735893	1000	-	.	gene_id "MSTRG.2580"; transcript_id "MSTRG.2580.100"; exon_number "11";
chr1	StringTie	exon	31736321	31736390	1000	-	.	gene_id "MSTRG.2580"; transcript_id "MSTRG.2580.100"; exon_number "12";
chr1	StringTie	exon	31736573	31736723	1000	-	.	gene_id "MSTRG.2580"; transcript_id "MSTRG.2580.100"; exon_number "13";
chr1	StringTie	exon	31737429	31737531	1000	-	.	gene_id "MSTRG.2580"; transcript_id "MSTRG.2580.100"; exon_number "14";
chr1	StringTie	exon	31737652	31737755	1000	-	.	gene_id "MSTRG.2580"; transcript_id "MSTRG.2580.100"; exon_number "15";
chr1	StringTie	exon	31738200	31738326	1000	-	.	gene_id "MSTRG.2580"; transcript_id "MSTRG.2580.100"; exon_number "16";
chr1	StringTie	exon	31738587	31738630	1000	-	.	gene_id "MSTRG.2580"; transcript_id "MSTRG.2580.100"; exon_number "17";
chr1	StringTie	exon	31738832	31738937	1000	-	.	gene_id "MSTRG.2580"; transcript_id "MSTRG.2580.100"; exon_number "18";
chr1	StringTie	exon	31739308	31739635	1000	-	.	gene_id "MSTRG.2580"; transcript_id "MSTRG.2580.100"; exon_number "19";
chr1	StringTie	exon	31739926	31740034	1000	-	.	gene_id "MSTRG.2580"; transcript_id "MSTRG.2580.100"; exon_number "20";
chr1	StringTie	exon	31740110	31740178	1000	-	.	gene_id "MSTRG.2580"; transcript_id "MSTRG.2580.100"; exon_number "21";
chr1	StringTie	exon	31740347	31740541	1000	-	.	gene_id "MSTRG.2580"; transcript_id "MSTRG.2580.100"; exon_number "22";
chr1	StringTie	exon	31741373	31741479	1000	-	.	gene_id "MSTRG.2580"; transcript_id "MSTRG.2580.100"; exon_number "23";
chr1	StringTie	exon	31741624	31741725	1000	-	.	gene_id "MSTRG.2580"; transcript_id "MSTRG.2580.100"; exon_number "24";
chr1	StringTie	exon	31741800	31741967	1000	-	.	gene_id "MSTRG.2580"; transcript_id "MSTRG.2580.100"; exon_number "25";
chr1	StringTie	exon	31742053	31742217	1000	-	.	gene_id "MSTRG.2580"; transcript_id "MSTRG.2580.100"; exon_number "26";
chr1	StringTie	exon	31742838	31743002	1000	-	.	gene_id "MSTRG.2580"; transcript_id "MSTRG.2580.100"; exon_number "27";
chr1	StringTie	exon	31744193	31744357	1000	-	.	gene_id "MSTRG.2580"; transcript_id "MSTRG.2580.100"; exon_number "28";
chr1	StringTie	exon	31744648	31744731	1000	-	.	gene_id "MSTRG.2580"; transcript_id "MSTRG.2580.100"; exon_number "29";
chr1	StringTie	exon	31755999	31756815	1000	-	.	gene_id "MSTRG.2580"; transcript_id "MSTRG.2580.100"; exon_number "30";
chr1	StringTie	exon	31760683	31761027	1000	-	.	gene_id "MSTRG.2580"; transcript_id "MSTRG.2580.100"; exon_number "31";
chr1	StringTie	transcript	31727063	31764328	1000	-	.	gene_id "MSTRG.2580"; transcript_id "MSTRG.2580.101";
chr1	StringTie	exon	31727063	31727605	1000	-	.	gene_id "MSTRG.2580"; transcript_id "MSTRG.2580.101"; exon_number "1";
chr1	StringTie	exon	31728025	31728081	1000	-	.	gene_id "MSTRG.2580"; transcript_id "MSTRG.2580.101"; exon_number "2";
chr1	StringTie	exon	31728182	31728280	1000	-	.	gene_id "MSTRG.2580"; transcript_id "MSTRG.2580.101"; exon_number "3";
chr1	StringTie	exon	31728598	31728633	1000	-	.	gene_id "MSTRG.2580"; transcript_id "MSTRG.2580.101"; exon_number "4";
chr1	StringTie	exon	31730800	31731419	1000	-	.	gene_id "MSTRG.2580"; transcript_id "MSTRG.2580.101"; exon_number "5";
chr1	StringTie	exon	31732115	31732150	1000	-	.	gene_id "MSTRG.2580"; transcript_id "MSTRG.2580.101"; exon_number "6";
chr1	StringTie	exon	31732517	31732612	1000	-	.	gene_id "MSTRG.2580"; transcript_id "MSTRG.2580.101"; exon_number "7";
chr1	StringTie	exon	31732972	31733143	1000	-	.	gene_id "MSTRG.2580"; transcript_id "MSTRG.2580.101"; exon_number "8";
chr1	StringTie	exon	31735580	31735665	1000	-	.	gene_id "MSTRG.2580"; transcript_id "MSTRG.2580.101"; exon_number "9";
chr1	StringTie	exon	31735827	31735893	1000	-	.	gene_id "MSTRG.2580"; transcript_id "MSTRG.2580.101"; exon_number "10";
chr1	StringTie	exon	31736321	31736390	1000	-	.	gene_id "MSTRG.2580"; transcript_id "MSTRG.2580.101"; exon_number "11";
chr1	StringTie	exon	31736573	31736723	1000	-	.	gene_id "MSTRG.2580"; transcript_id "MSTRG.2580.101"; exon_number "12";
chr1	StringTie	exon	31737429	31737531	1000	-	.	gene_id "MSTRG.2580"; transcript_id "MSTRG.2580.101"; exon_number "13";
chr1	StringTie	exon	31737652	31737755	1000	-	.	gene_id "MSTRG.2580"; transcript_id "MSTRG.2580.101"; exon_number "14";
chr1	StringTie	exon	31738200	31738326	1000	-	.	gene_id "MSTRG.2580"; transcript_id "MSTRG.2580.101"; exon_number "15";
chr1	StringTie	exon	31738587	31738630	1000	-	.	gene_id "MSTRG.2580"; transcript_id "MSTRG.2580.101"; exon_number "16";
chr1	StringTie	exon	31738832	31738937	1000	-	.	gene_id "MSTRG.2580"; transcript_id "MSTRG.2580.101"; exon_number "17";
chr1	StringTie	exon	31739308	31739635	1000	-	.	gene_id "MSTRG.2580"; transcript_id "MSTRG.2580.101"; exon_number "18";
chr1	StringTie	exon	31739926	31740034	1000	-	.	gene_id "MSTRG.2580"; transcript_id "MSTRG.2580.101"; exon_number "19";
chr1	StringTie	exon	31740347	31740541	1000	-	.	gene_id "MSTRG.2580"; transcript_id "MSTRG.2580.101"; exon_number "20";
chr1	StringTie	exon	31741373	31741479	1000	-	.	gene_id "MSTRG.2580"; transcript_id "MSTRG.2580.101"; exon_number "21";
chr1	StringTie	exon	31741624	31741725	1000	-	.	gene_id "MSTRG.2580"; transcript_id "MSTRG.2580.101"; exon_number "22";
chr1	StringTie	exon	31741800	31741967	1000	-	.	gene_id "MSTRG.2580"; transcript_id "MSTRG.2580.101"; exon_number "23";
chr1	StringTie	exon	31742053	31742217	1000	-	.	gene_id "MSTRG.2580"; transcript_id "MSTRG.2580.101"; exon_number "24";
chr1	StringTie	exon	31742838	31743002	1000	-	.	gene_id "MSTRG.2580"; transcript_id "MSTRG.2580.101"; exon_number "25";
chr1	StringTie	exon	31744193	31744357	1000	-	.	gene_id "MSTRG.2580"; transcript_id "MSTRG.2580.101"; exon_number "26";
chr1	StringTie	exon	31744648	31744731	1000	-	.	gene_id "MSTRG.2580"; transcript_id "MSTRG.2580.101"; exon_number "27";
chr1	StringTie	exon	31755999	31756815	1000	-	.	gene_id "MSTRG.2580"; transcript_id "MSTRG.2580.101"; exon_number "28";
chr1	StringTie	exon	31763884	31764328	1000	-	.	gene_id "MSTRG.2580"; transcript_id "MSTRG.2580.101"; exon_number "29";
chr1	StringTie	transcript	31727064	31744755	1000	-	.	gene_id "MSTRG.2580"; transcript_id "MSTRG.2580.102";
chr1	StringTie	exon	31727064	31727605	1000	-	.	gene_id "MSTRG.2580"; transcript_id "MSTRG.2580.102"; exon_number "1";
chr1	StringTie	exon	31728025	31728081	1000	-	.	gene_id "MSTRG.2580"; transcript_id "MSTRG.2580.102"; exon_number "2";
chr1	StringTie	exon	31728182	31728277	1000	-	.	gene_id "MSTRG.2580"; transcript_id "MSTRG.2580.102"; exon_number "3";
chr1	StringTie	exon	31728598	31728633	1000	-	.	gene_id "MSTRG.2580"; transcript_id "MSTRG.2580.102"; exon_number "4";
chr1	StringTie	exon	31730800	31731419	1000	-	.	gene_id "MSTRG.2580"; transcript_id "MSTRG.2580.102"; exon_number "5";
chr1	StringTie	exon	31732115	31732154	1000	-	.	gene_id "MSTRG.2580"; transcript_id "MSTRG.2580.102"; exon_number "6";
chr1	StringTie	exon	31732517	31732612	1000	-	.	gene_id "MSTRG.2580"; transcript_id "MSTRG.2580.102"; exon_number "7";
chr1	StringTie	exon	31732972	31733143	1000	-	.	gene_id "MSTRG.2580"; transcript_id "MSTRG.2580.102"; exon_number "8";
chr1	StringTie	exon	31735580	31735665	1000	-	.	gene_id "MSTRG.2580"; transcript_id "MSTRG.2580.102"; exon_number "9";
chr1	StringTie	exon	31735827	31735893	1000	-	.	gene_id "MSTRG.2580"; transcript_id "MSTRG.2580.102"; exon_number "10";
chr1	StringTie	exon	31736321	31736390	1000	-	.	gene_id "MSTRG.2580"; transcript_id "MSTRG.2580.102"; exon_number "11";
chr1	StringTie	exon	31736573	31736723	1000	-	.	gene_id "MSTRG.2580"; transcript_id "MSTRG.2580.102"; exon_number "12";
chr1	StringTie	exon	31737429	31737531	1000	-	.	gene_id "MSTRG.2580"; transcript_id "MSTRG.2580.102"; exon_number "13";
chr1	StringTie	exon	31737652	31737755	1000	-	.	gene_id "MSTRG.2580"; transcript_id "MSTRG.2580.102"; exon_number "14";
chr1	StringTie	exon	31738200	31738326	1000	-	.	gene_id "MSTRG.2580"; transcript_id "MSTRG.2580.102"; exon_number "15";
chr1	StringTie	exon	31738587	31738630	1000	-	.	gene_id "MSTRG.2580"; transcript_id "MSTRG.2580.102"; exon_number "16";
chr1	StringTie	exon	31738832	31738937	1000	-	.	gene_id "MSTRG.2580"; transcript_id "MSTRG.2580.102"; exon_number "17";
chr1	StringTie	exon	31739308	31739635	1000	-	.	gene_id "MSTRG.2580"; transcript_id "MSTRG.2580.102"; exon_number "18";
chr1	StringTie	exon	31739926	31740034	1000	-	.	gene_id "MSTRG.2580"; transcript_id "MSTRG.2580.102"; exon_number "19";
chr1	StringTie	exon	31740110	31740178	1000	-	.	gene_id "MSTRG.2580"; transcript_id "MSTRG.2580.102"; exon_number "20";
chr1	StringTie	exon	31740347	31740541	1000	-	.	gene_id "MSTRG.2580"; transcript_id "MSTRG.2580.102"; exon_number "21";
chr1	StringTie	exon	31741373	31741479	1000	-	.	gene_id "MSTRG.2580"; transcript_id "MSTRG.2580.102"; exon_number "22";
chr1	StringTie	exon	31741624	31741725	1000	-	.	gene_id "MSTRG.2580"; transcript_id "MSTRG.2580.102"; exon_number "23";
chr1	StringTie	exon	31741800	31741967	1000	-	.	gene_id "MSTRG.2580"; transcript_id "MSTRG.2580.102"; exon_number "24";
chr1	StringTie	exon	31742053	31742217	1000	-	.	gene_id "MSTRG.2580"; transcript_id "MSTRG.2580.102"; exon_number "25";
chr1	StringTie	exon	31744193	31744357	1000	-	.	gene_id "MSTRG.2580"; transcript_id "MSTRG.2580.102"; exon_number "26";
chr1	StringTie	exon	31744470	31744755	1000	-	.	gene_id "MSTRG.2580"; transcript_id "MSTRG.2580.102"; exon_number "27";
chr1	StringTie	transcript	31727066	31744734	1000	-	.	gene_id "MSTRG.2580"; transcript_id "MSTRG.2580.103";
chr1	StringTie	exon	31727066	31727605	1000	-	.	gene_id "MSTRG.2580"; transcript_id "MSTRG.2580.103"; exon_number "1";
chr1	StringTie	exon	31728025	31728081	1000	-	.	gene_id "MSTRG.2580"; transcript_id "MSTRG.2580.103"; exon_number "2";
chr1	StringTie	exon	31728182	31728277	1000	-	.	gene_id "MSTRG.2580"; transcript_id "MSTRG.2580.103"; exon_number "3";
chr1	StringTie	exon	31728598	31728633	1000	-	.	gene_id "MSTRG.2580"; transcript_id "MSTRG.2580.103"; exon_number "4";
chr1	StringTie	exon	31730800	31731419	1000	-	.	gene_id "MSTRG.2580"; transcript_id "MSTRG.2580.103"; exon_number "5";
chr1	StringTie	exon	31732115	31732154	1000	-	.	gene_id "MSTRG.2580"; transcript_id "MSTRG.2580.103"; exon_number "6";
chr1	StringTie	exon	31732517	31732612	1000	-	.	gene_id "MSTRG.2580"; transcript_id "MSTRG.2580.103"; exon_number "7";
chr1	StringTie	exon	31732820	31733143	1000	-	.	gene_id "MSTRG.2580"; transcript_id "MSTRG.2580.103"; exon_number "8";
chr1	StringTie	exon	31735580	31735665	1000	-	.	gene_id "MSTRG.2580"; transcript_id "MSTRG.2580.103"; exon_number "9";
chr1	StringTie	exon	31735827	31735893	1000	-	.	gene_id "MSTRG.2580"; transcript_id "MSTRG.2580.103"; exon_number "10";
chr1	StringTie	exon	31736321	31736390	1000	-	.	gene_id "MSTRG.2580"; transcript_id "MSTRG.2580.103"; exon_number "11";
chr1	StringTie	exon	31736573	31736723	1000	-	.	gene_id "MSTRG.2580"; transcript_id "MSTRG.2580.103"; exon_number "12";
chr1	StringTie	exon	31737429	31737531	1000	-	.	gene_id "MSTRG.2580"; transcript_id "MSTRG.2580.103"; exon_number "13";
chr1	StringTie	exon	31737652	31737755	1000	-	.	gene_id "MSTRG.2580"; transcript_id "MSTRG.2580.103"; exon_number "14";
chr1	StringTie	exon	31738200	31738326	1000	-	.	gene_id "MSTRG.2580"; transcript_id "MSTRG.2580.103"; exon_number "15";
chr1	StringTie	exon	31738587	31738630	1000	-	.	gene_id "MSTRG.2580"; transcript_id "MSTRG.2580.103"; exon_number "16";
chr1	StringTie	exon	31738832	31738937	1000	-	.	gene_id "MSTRG.2580"; transcript_id "MSTRG.2580.103"; exon_number "17";
chr1	StringTie	exon	31739308	31739635	1000	-	.	gene_id "MSTRG.2580"; transcript_id "MSTRG.2580.103"; exon_number "18";
chr1	StringTie	exon	31739926	31740034	1000	-	.	gene_id "MSTRG.2580"; transcript_id "MSTRG.2580.103"; exon_number "19";
chr1	StringTie	exon	31740110	31740178	1000	-	.	gene_id "MSTRG.2580"; transcript_id "MSTRG.2580.103"; exon_number "20";
chr1	StringTie	exon	31740347	31740541	1000	-	.	gene_id "MSTRG.2580"; transcript_id "MSTRG.2580.103"; exon_number "21";
chr1	StringTie	exon	31741373	31741479	1000	-	.	gene_id "MSTRG.2580"; transcript_id "MSTRG.2580.103"; exon_number "22";
chr1	StringTie	exon	31741624	31741725	1000	-	.	gene_id "MSTRG.2580"; transcript_id "MSTRG.2580.103"; exon_number "23";
chr1	StringTie	exon	31741800	31741967	1000	-	.	gene_id "MSTRG.2580"; transcript_id "MSTRG.2580.103"; exon_number "24";
chr1	StringTie	exon	31742053	31742217	1000	-	.	gene_id "MSTRG.2580"; transcript_id "MSTRG.2580.103"; exon_number "25";
chr1	StringTie	exon	31742838	31743002	1000	-	.	gene_id "MSTRG.2580"; transcript_id "MSTRG.2580.103"; exon_number "26";
chr1	StringTie	exon	31744193	31744357	1000	-	.	gene_id "MSTRG.2580"; transcript_id "MSTRG.2580.103"; exon_number "27";
chr1	StringTie	exon	31744648	31744734	1000	-	.	gene_id "MSTRG.2580"; transcript_id "MSTRG.2580.103"; exon_number "28";
chr1	StringTie	transcript	31727067	31761027	1000	-	.	gene_id "MSTRG.2580"; transcript_id "MSTRG.2580.104";
chr1	StringTie	exon	31727067	31727605	1000	-	.	gene_id "MSTRG.2580"; transcript_id "MSTRG.2580.104"; exon_number "1";
chr1	StringTie	exon	31728025	31728081	1000	-	.	gene_id "MSTRG.2580"; transcript_id "MSTRG.2580.104"; exon_number "2";
chr1	StringTie	exon	31728182	31728280	1000	-	.	gene_id "MSTRG.2580"; transcript_id "MSTRG.2580.104"; exon_number "3";
chr1	StringTie	exon	31728598	31728633	1000	-	.	gene_id "MSTRG.2580"; transcript_id "MSTRG.2580.104"; exon_number "4";
chr1	StringTie	exon	31730800	31731419	1000	-	.	gene_id "MSTRG.2580"; transcript_id "MSTRG.2580.104"; exon_number "5";
chr1	StringTie	exon	31732115	31732154	1000	-	.	gene_id "MSTRG.2580"; transcript_id "MSTRG.2580.104"; exon_number "6";
chr1	StringTie	exon	31732517	31732612	1000	-	.	gene_id "MSTRG.2580"; transcript_id "MSTRG.2580.104"; exon_number "7";
chr1	StringTie	exon	31732972	31733143	1000	-	.	gene_id "MSTRG.2580"; transcript_id "MSTRG.2580.104"; exon_number "8";
chr1	StringTie	exon	31735580	31735665	1000	-	.	gene_id "MSTRG.2580"; transcript_id "MSTRG.2580.104"; exon_number "9";
chr1	StringTie	exon	31735827	31735893	1000	-	.	gene_id "MSTRG.2580"; transcript_id "MSTRG.2580.104"; exon_number "10";
chr1	StringTie	exon	31736321	31736390	1000	-	.	gene_id "MSTRG.2580"; transcript_id "MSTRG.2580.104"; exon_number "11";
chr1	StringTie	exon	31736573	31736723	1000	-	.	gene_id "MSTRG.2580"; transcript_id "MSTRG.2580.104"; exon_number "12";
chr1	StringTie	exon	31737429	31737531	1000	-	.	gene_id "MSTRG.2580"; transcript_id "MSTRG.2580.104"; exon_number "13";
chr1	StringTie	exon	31737652	31737755	1000	-	.	gene_id "MSTRG.2580"; transcript_id "MSTRG.2580.104"; exon_number "14";
chr1	StringTie	exon	31738200	31738326	1000	-	.	gene_id "MSTRG.2580"; transcript_id "MSTRG.2580.104"; exon_number "15";
chr1	StringTie	exon	31738587	31738630	1000	-	.	gene_id "MSTRG.2580"; transcript_id "MSTRG.2580.104"; exon_number "16";
chr1	StringTie	exon	31738832	31738937	1000	-	.	gene_id "MSTRG.2580"; transcript_id "MSTRG.2580.104"; exon_number "17";
chr1	StringTie	exon	31739308	31739635	1000	-	.	gene_id "MSTRG.2580"; transcript_id "MSTRG.2580.104"; exon_number "18";
chr1	StringTie	exon	31739926	31740034	1000	-	.	gene_id "MSTRG.2580"; transcript_id "MSTRG.2580.104"; exon_number "19";
chr1	StringTie	exon	31740110	31740178	1000	-	.	gene_id "MSTRG.2580"; transcript_id "MSTRG.2580.104"; exon_number "20";
chr1	StringTie	exon	31740347	31740541	1000	-	.	gene_id "MSTRG.2580"; transcript_id "MSTRG.2580.104"; exon_number "21";
chr1	StringTie	exon	31741373	31741479	1000	-	.	gene_id "MSTRG.2580"; transcript_id "MSTRG.2580.104"; exon_number "22";
chr1	StringTie	exon	31741624	31741725	1000	-	.	gene_id "MSTRG.2580"; transcript_id "MSTRG.2580.104"; exon_number "23";
chr1	StringTie	exon	31741800	31741967	1000	-	.	gene_id "MSTRG.2580"; transcript_id "MSTRG.2580.104"; exon_number "24";
chr1	StringTie	exon	31742053	31742217	1000	-	.	gene_id "MSTRG.2580"; transcript_id "MSTRG.2580.104"; exon_number "25";
chr1	StringTie	exon	31742838	31743002	1000	-	.	gene_id "MSTRG.2580"; transcript_id "MSTRG.2580.104"; exon_number "26";
chr1	StringTie	exon	31744193	31744357	1000	-	.	gene_id "MSTRG.2580"; transcript_id "MSTRG.2580.104"; exon_number "27";
chr1	StringTie	exon	31744648	31744731	1000	-	.	gene_id "MSTRG.2580"; transcript_id "MSTRG.2580.104"; exon_number "28";
chr1	StringTie	exon	31755999	31756815	1000	-	.	gene_id "MSTRG.2580"; transcript_id "MSTRG.2580.104"; exon_number "29";
chr1	StringTie	exon	31757209	31757511	1000	-	.	gene_id "MSTRG.2580"; transcript_id "MSTRG.2580.104"; exon_number "30";
chr1	StringTie	exon	31760683	31761027	1000	-	.	gene_id "MSTRG.2580"; transcript_id "MSTRG.2580.104"; exon_number "31";
chr1	StringTie	transcript	31727067	31760706	1000	-	.	gene_id "MSTRG.2580"; transcript_id "MSTRG.2580.105";
chr1	StringTie	exon	31727067	31727605	1000	-	.	gene_id "MSTRG.2580"; transcript_id "MSTRG.2580.105"; exon_number "1";
chr1	StringTie	exon	31728025	31728081	1000	-	.	gene_id "MSTRG.2580"; transcript_id "MSTRG.2580.105"; exon_number "2";
chr1	StringTie	exon	31728182	31728277	1000	-	.	gene_id "MSTRG.2580"; transcript_id "MSTRG.2580.105"; exon_number "3";
chr1	StringTie	exon	31728598	31728633	1000	-	.	gene_id "MSTRG.2580"; transcript_id "MSTRG.2580.105"; exon_number "4";
chr1	StringTie	exon	31730800	31731419	1000	-	.	gene_id "MSTRG.2580"; transcript_id "MSTRG.2580.105"; exon_number "5";
chr1	StringTie	exon	31732115	31732150	1000	-	.	gene_id "MSTRG.2580"; transcript_id "MSTRG.2580.105"; exon_number "6";
chr1	StringTie	exon	31732517	31732612	1000	-	.	gene_id "MSTRG.2580"; transcript_id "MSTRG.2580.105"; exon_number "7";
chr1	StringTie	exon	31732972	31733143	1000	-	.	gene_id "MSTRG.2580"; transcript_id "MSTRG.2580.105"; exon_number "8";
chr1	StringTie	exon	31735183	31735281	1000	-	.	gene_id "MSTRG.2580"; transcript_id "MSTRG.2580.105"; exon_number "9";
chr1	StringTie	exon	31735580	31735665	1000	-	.	gene_id "MSTRG.2580"; transcript_id "MSTRG.2580.105"; exon_number "10";
chr1	StringTie	exon	31735827	31735893	1000	-	.	gene_id "MSTRG.2580"; transcript_id "MSTRG.2580.105"; exon_number "11";
chr1	StringTie	exon	31736321	31736390	1000	-	.	gene_id "MSTRG.2580"; transcript_id "MSTRG.2580.105"; exon_number "12";
chr1	StringTie	exon	31736573	31736723	1000	-	.	gene_id "MSTRG.2580"; transcript_id "MSTRG.2580.105"; exon_number "13";
chr1	StringTie	exon	31737429	31737531	1000	-	.	gene_id "MSTRG.2580"; transcript_id "MSTRG.2580.105"; exon_number "14";
chr1	StringTie	exon	31737652	31737755	1000	-	.	gene_id "MSTRG.2580"; transcript_id "MSTRG.2580.105"; exon_number "15";
chr1	StringTie	exon	31738200	31738326	1000	-	.	gene_id "MSTRG.2580"; transcript_id "MSTRG.2580.105"; exon_number "16";
chr1	StringTie	exon	31738587	31738630	1000	-	.	gene_id "MSTRG.2580"; transcript_id "MSTRG.2580.105"; exon_number "17";
chr1	StringTie	exon	31738832	31738937	1000	-	.	gene_id "MSTRG.2580"; transcript_id "MSTRG.2580.105"; exon_number "18";
chr1	StringTie	exon	31739308	31739635	1000	-	.	gene_id "MSTRG.2580"; transcript_id "MSTRG.2580.105"; exon_number "19";
chr1	StringTie	exon	31739926	31740034	1000	-	.	gene_id "MSTRG.2580"; transcript_id "MSTRG.2580.105"; exon_number "20";
chr1	StringTie	exon	31740347	31740541	1000	-	.	gene_id "MSTRG.2580"; transcript_id "MSTRG.2580.105"; exon_number "21";
chr1	StringTie	exon	31741373	31741479	1000	-	.	gene_id "MSTRG.2580"; transcript_id "MSTRG.2580.105"; exon_number "22";
chr1	StringTie	exon	31741624	31741725	1000	-	.	gene_id "MSTRG.2580"; transcript_id "MSTRG.2580.105"; exon_number "23";
chr1	StringTie	exon	31741800	31741967	1000	-	.	gene_id "MSTRG.2580"; transcript_id "MSTRG.2580.105"; exon_number "24";
chr1	StringTie	exon	31742053	31742217	1000	-	.	gene_id "MSTRG.2580"; transcript_id "MSTRG.2580.105"; exon_number "25";
chr1	StringTie	exon	31742838	31743002	1000	-	.	gene_id "MSTRG.2580"; transcript_id "MSTRG.2580.105"; exon_number "26";
chr1	StringTie	exon	31744193	31744357	1000	-	.	gene_id "MSTRG.2580"; transcript_id "MSTRG.2580.105"; exon_number "27";
chr1	StringTie	exon	31744648	31744731	1000	-	.	gene_id "MSTRG.2580"; transcript_id "MSTRG.2580.105"; exon_number "28";
chr1	StringTie	exon	31755999	31756815	1000	-	.	gene_id "MSTRG.2580"; transcript_id "MSTRG.2580.105"; exon_number "29";
chr1	StringTie	exon	31760683	31760706	1000	-	.	gene_id "MSTRG.2580"; transcript_id "MSTRG.2580.105"; exon_number "30";
chr1	StringTie	transcript	31727067	31744374	1000	-	.	gene_id "MSTRG.2580"; transcript_id "MSTRG.2580.106";
chr1	StringTie	exon	31727067	31727605	1000	-	.	gene_id "MSTRG.2580"; transcript_id "MSTRG.2580.106"; exon_number "1";
chr1	StringTie	exon	31728025	31728081	1000	-	.	gene_id "MSTRG.2580"; transcript_id "MSTRG.2580.106"; exon_number "2";
chr1	StringTie	exon	31728182	31728280	1000	-	.	gene_id "MSTRG.2580"; transcript_id "MSTRG.2580.106"; exon_number "3";
chr1	StringTie	exon	31728598	31728633	1000	-	.	gene_id "MSTRG.2580"; transcript_id "MSTRG.2580.106"; exon_number "4";
chr1	StringTie	exon	31730800	31731192	1000	-	.	gene_id "MSTRG.2580"; transcript_id "MSTRG.2580.106"; exon_number "5";
chr1	StringTie	exon	31731220	31731419	1000	-	.	gene_id "MSTRG.2580"; transcript_id "MSTRG.2580.106"; exon_number "6";
chr1	StringTie	exon	31732115	31732154	1000	-	.	gene_id "MSTRG.2580"; transcript_id "MSTRG.2580.106"; exon_number "7";
chr1	StringTie	exon	31732517	31732612	1000	-	.	gene_id "MSTRG.2580"; transcript_id "MSTRG.2580.106"; exon_number "8";
chr1	StringTie	exon	31732972	31733143	1000	-	.	gene_id "MSTRG.2580"; transcript_id "MSTRG.2580.106"; exon_number "9";
chr1	StringTie	exon	31735183	31735281	1000	-	.	gene_id "MSTRG.2580"; transcript_id "MSTRG.2580.106"; exon_number "10";
chr1	StringTie	exon	31735580	31735665	1000	-	.	gene_id "MSTRG.2580"; transcript_id "MSTRG.2580.106"; exon_number "11";
chr1	StringTie	exon	31735827	31735893	1000	-	.	gene_id "MSTRG.2580"; transcript_id "MSTRG.2580.106"; exon_number "12";
chr1	StringTie	exon	31736321	31736390	1000	-	.	gene_id "MSTRG.2580"; transcript_id "MSTRG.2580.106"; exon_number "13";
chr1	StringTie	exon	31736573	31736723	1000	-	.	gene_id "MSTRG.2580"; transcript_id "MSTRG.2580.106"; exon_number "14";
chr1	StringTie	exon	31737429	31737531	1000	-	.	gene_id "MSTRG.2580"; transcript_id "MSTRG.2580.106"; exon_number "15";
chr1	StringTie	exon	31737652	31737755	1000	-	.	gene_id "MSTRG.2580"; transcript_id "MSTRG.2580.106"; exon_number "16";
chr1	StringTie	exon	31738200	31738326	1000	-	.	gene_id "MSTRG.2580"; transcript_id "MSTRG.2580.106"; exon_number "17";
chr1	StringTie	exon	31738587	31738630	1000	-	.	gene_id "MSTRG.2580"; transcript_id "MSTRG.2580.106"; exon_number "18";
chr1	StringTie	exon	31738832	31738937	1000	-	.	gene_id "MSTRG.2580"; transcript_id "MSTRG.2580.106"; exon_number "19";
chr1	StringTie	exon	31739308	31739635	1000	-	.	gene_id "MSTRG.2580"; transcript_id "MSTRG.2580.106"; exon_number "20";
chr1	StringTie	exon	31739926	31740034	1000	-	.	gene_id "MSTRG.2580"; transcript_id "MSTRG.2580.106"; exon_number "21";
chr1	StringTie	exon	31740110	31740178	1000	-	.	gene_id "MSTRG.2580"; transcript_id "MSTRG.2580.106"; exon_number "22";
chr1	StringTie	exon	31740347	31740541	1000	-	.	gene_id "MSTRG.2580"; transcript_id "MSTRG.2580.106"; exon_number "23";
chr1	StringTie	exon	31741373	31741479	1000	-	.	gene_id "MSTRG.2580"; transcript_id "MSTRG.2580.106"; exon_number "24";
chr1	StringTie	exon	31741624	31741725	1000	-	.	gene_id "MSTRG.2580"; transcript_id "MSTRG.2580.106"; exon_number "25";
chr1	StringTie	exon	31741800	31741967	1000	-	.	gene_id "MSTRG.2580"; transcript_id "MSTRG.2580.106"; exon_number "26";
chr1	StringTie	exon	31742053	31742217	1000	-	.	gene_id "MSTRG.2580"; transcript_id "MSTRG.2580.106"; exon_number "27";
chr1	StringTie	exon	31742838	31743002	1000	-	.	gene_id "MSTRG.2580"; transcript_id "MSTRG.2580.106"; exon_number "28";
chr1	StringTie	exon	31744193	31744374	1000	-	.	gene_id "MSTRG.2580"; transcript_id "MSTRG.2580.106"; exon_number "29";
chr1	StringTie	transcript	31727067	31764069	1000	-	.	gene_id "MSTRG.2580"; transcript_id "MSTRG.2580.107";
chr1	StringTie	exon	31727067	31727605	1000	-	.	gene_id "MSTRG.2580"; transcript_id "MSTRG.2580.107"; exon_number "1";
chr1	StringTie	exon	31728025	31728081	1000	-	.	gene_id "MSTRG.2580"; transcript_id "MSTRG.2580.107"; exon_number "2";
chr1	StringTie	exon	31728182	31728280	1000	-	.	gene_id "MSTRG.2580"; transcript_id "MSTRG.2580.107"; exon_number "3";
chr1	StringTie	exon	31728598	31728633	1000	-	.	gene_id "MSTRG.2580"; transcript_id "MSTRG.2580.107"; exon_number "4";
chr1	StringTie	exon	31730800	31731192	1000	-	.	gene_id "MSTRG.2580"; transcript_id "MSTRG.2580.107"; exon_number "5";
chr1	StringTie	exon	31731220	31731419	1000	-	.	gene_id "MSTRG.2580"; transcript_id "MSTRG.2580.107"; exon_number "6";
chr1	StringTie	exon	31732115	31732154	1000	-	.	gene_id "MSTRG.2580"; transcript_id "MSTRG.2580.107"; exon_number "7";
chr1	StringTie	exon	31732517	31732612	1000	-	.	gene_id "MSTRG.2580"; transcript_id "MSTRG.2580.107"; exon_number "8";
chr1	StringTie	exon	31732972	31733143	1000	-	.	gene_id "MSTRG.2580"; transcript_id "MSTRG.2580.107"; exon_number "9";
chr1	StringTie	exon	31735183	31735281	1000	-	.	gene_id "MSTRG.2580"; transcript_id "MSTRG.2580.107"; exon_number "10";
chr1	StringTie	exon	31735580	31735665	1000	-	.	gene_id "MSTRG.2580"; transcript_id "MSTRG.2580.107"; exon_number "11";
chr1	StringTie	exon	31735827	31735893	1000	-	.	gene_id "MSTRG.2580"; transcript_id "MSTRG.2580.107"; exon_number "12";
chr1	StringTie	exon	31736321	31736390	1000	-	.	gene_id "MSTRG.2580"; transcript_id "MSTRG.2580.107"; exon_number "13";
chr1	StringTie	exon	31736573	31736723	1000	-	.	gene_id "MSTRG.2580"; transcript_id "MSTRG.2580.107"; exon_number "14";
chr1	StringTie	exon	31737429	31737531	1000	-	.	gene_id "MSTRG.2580"; transcript_id "MSTRG.2580.107"; exon_number "15";
chr1	StringTie	exon	31737652	31737755	1000	-	.	gene_id "MSTRG.2580"; transcript_id "MSTRG.2580.107"; exon_number "16";
chr1	StringTie	exon	31738200	31738326	1000	-	.	gene_id "MSTRG.2580"; transcript_id "MSTRG.2580.107"; exon_number "17";
chr1	StringTie	exon	31738587	31738630	1000	-	.	gene_id "MSTRG.2580"; transcript_id "MSTRG.2580.107"; exon_number "18";
chr1	StringTie	exon	31738832	31738937	1000	-	.	gene_id "MSTRG.2580"; transcript_id "MSTRG.2580.107"; exon_number "19";
chr1	StringTie	exon	31739308	31739635	1000	-	.	gene_id "MSTRG.2580"; transcript_id "MSTRG.2580.107"; exon_number "20";
chr1	StringTie	exon	31739926	31740034	1000	-	.	gene_id "MSTRG.2580"; transcript_id "MSTRG.2580.107"; exon_number "21";
chr1	StringTie	exon	31740110	31740178	1000	-	.	gene_id "MSTRG.2580"; transcript_id "MSTRG.2580.107"; exon_number "22";
chr1	StringTie	exon	31740347	31740541	1000	-	.	gene_id "MSTRG.2580"; transcript_id "MSTRG.2580.107"; exon_number "23";
chr1	StringTie	exon	31741373	31741479	1000	-	.	gene_id "MSTRG.2580"; transcript_id "MSTRG.2580.107"; exon_number "24";
chr1	StringTie	exon	31741624	31741725	1000	-	.	gene_id "MSTRG.2580"; transcript_id "MSTRG.2580.107"; exon_number "25";
chr1	StringTie	exon	31741800	31741967	1000	-	.	gene_id "MSTRG.2580"; transcript_id "MSTRG.2580.107"; exon_number "26";
chr1	StringTie	exon	31742053	31742217	1000	-	.	gene_id "MSTRG.2580"; transcript_id "MSTRG.2580.107"; exon_number "27";
chr1	StringTie	exon	31744648	31744731	1000	-	.	gene_id "MSTRG.2580"; transcript_id "MSTRG.2580.107"; exon_number "28";
chr1	StringTie	exon	31755999	31756815	1000	-	.	gene_id "MSTRG.2580"; transcript_id "MSTRG.2580.107"; exon_number "29";
chr1	StringTie	exon	31763884	31764069	1000	-	.	gene_id "MSTRG.2580"; transcript_id "MSTRG.2580.107"; exon_number "30";
chr1	StringTie	transcript	31727069	31764066	1000	-	.	gene_id "MSTRG.2580"; transcript_id "MSTRG.2580.108";
chr1	StringTie	exon	31727069	31727605	1000	-	.	gene_id "MSTRG.2580"; transcript_id "MSTRG.2580.108"; exon_number "1";
chr1	StringTie	exon	31728025	31728081	1000	-	.	gene_id "MSTRG.2580"; transcript_id "MSTRG.2580.108"; exon_number "2";
chr1	StringTie	exon	31728182	31728277	1000	-	.	gene_id "MSTRG.2580"; transcript_id "MSTRG.2580.108"; exon_number "3";
chr1	StringTie	exon	31728598	31728633	1000	-	.	gene_id "MSTRG.2580"; transcript_id "MSTRG.2580.108"; exon_number "4";
chr1	StringTie	exon	31730800	31731419	1000	-	.	gene_id "MSTRG.2580"; transcript_id "MSTRG.2580.108"; exon_number "5";
chr1	StringTie	exon	31732115	31732154	1000	-	.	gene_id "MSTRG.2580"; transcript_id "MSTRG.2580.108"; exon_number "6";
chr1	StringTie	exon	31732517	31732612	1000	-	.	gene_id "MSTRG.2580"; transcript_id "MSTRG.2580.108"; exon_number "7";
chr1	StringTie	exon	31732972	31733143	1000	-	.	gene_id "MSTRG.2580"; transcript_id "MSTRG.2580.108"; exon_number "8";
chr1	StringTie	exon	31735183	31735281	1000	-	.	gene_id "MSTRG.2580"; transcript_id "MSTRG.2580.108"; exon_number "9";
chr1	StringTie	exon	31735580	31735665	1000	-	.	gene_id "MSTRG.2580"; transcript_id "MSTRG.2580.108"; exon_number "10";
chr1	StringTie	exon	31735827	31735893	1000	-	.	gene_id "MSTRG.2580"; transcript_id "MSTRG.2580.108"; exon_number "11";
chr1	StringTie	exon	31736321	31736390	1000	-	.	gene_id "MSTRG.2580"; transcript_id "MSTRG.2580.108"; exon_number "12";
chr1	StringTie	exon	31736573	31736723	1000	-	.	gene_id "MSTRG.2580"; transcript_id "MSTRG.2580.108"; exon_number "13";
chr1	StringTie	exon	31737429	31737531	1000	-	.	gene_id "MSTRG.2580"; transcript_id "MSTRG.2580.108"; exon_number "14";
chr1	StringTie	exon	31737652	31737755	1000	-	.	gene_id "MSTRG.2580"; transcript_id "MSTRG.2580.108"; exon_number "15";
chr1	StringTie	exon	31738200	31738326	1000	-	.	gene_id "MSTRG.2580"; transcript_id "MSTRG.2580.108"; exon_number "16";
chr1	StringTie	exon	31738587	31738630	1000	-	.	gene_id "MSTRG.2580"; transcript_id "MSTRG.2580.108"; exon_number "17";
chr1	StringTie	exon	31738832	31738937	1000	-	.	gene_id "MSTRG.2580"; transcript_id "MSTRG.2580.108"; exon_number "18";
chr1	StringTie	exon	31739308	31739635	1000	-	.	gene_id "MSTRG.2580"; transcript_id "MSTRG.2580.108"; exon_number "19";
chr1	StringTie	exon	31739926	31740034	1000	-	.	gene_id "MSTRG.2580"; transcript_id "MSTRG.2580.108"; exon_number "20";
chr1	StringTie	exon	31740110	31740178	1000	-	.	gene_id "MSTRG.2580"; transcript_id "MSTRG.2580.108"; exon_number "21";
chr1	StringTie	exon	31740347	31740541	1000	-	.	gene_id "MSTRG.2580"; transcript_id "MSTRG.2580.108"; exon_number "22";
chr1	StringTie	exon	31741373	31741479	1000	-	.	gene_id "MSTRG.2580"; transcript_id "MSTRG.2580.108"; exon_number "23";
chr1	StringTie	exon	31741624	31741725	1000	-	.	gene_id "MSTRG.2580"; transcript_id "MSTRG.2580.108"; exon_number "24";
chr1	StringTie	exon	31741800	31741967	1000	-	.	gene_id "MSTRG.2580"; transcript_id "MSTRG.2580.108"; exon_number "25";
chr1	StringTie	exon	31742053	31742217	1000	-	.	gene_id "MSTRG.2580"; transcript_id "MSTRG.2580.108"; exon_number "26";
chr1	StringTie	exon	31744193	31744357	1000	-	.	gene_id "MSTRG.2580"; transcript_id "MSTRG.2580.108"; exon_number "27";
chr1	StringTie	exon	31744648	31744731	1000	-	.	gene_id "MSTRG.2580"; transcript_id "MSTRG.2580.108"; exon_number "28";
chr1	StringTie	exon	31755999	31756815	1000	-	.	gene_id "MSTRG.2580"; transcript_id "MSTRG.2580.108"; exon_number "29";
chr1	StringTie	exon	31757209	31757281	1000	-	.	gene_id "MSTRG.2580"; transcript_id "MSTRG.2580.108"; exon_number "30";
chr1	StringTie	exon	31757382	31757511	1000	-	.	gene_id "MSTRG.2580"; transcript_id "MSTRG.2580.108"; exon_number "31";
chr1	StringTie	exon	31763884	31764066	1000	-	.	gene_id "MSTRG.2580"; transcript_id "MSTRG.2580.108"; exon_number "32";
chr1	StringTie	transcript	31727070	31764255	1000	-	.	gene_id "MSTRG.2580"; transcript_id "MSTRG.2580.109";
chr1	StringTie	exon	31727070	31727605	1000	-	.	gene_id "MSTRG.2580"; transcript_id "MSTRG.2580.109"; exon_number "1";
chr1	StringTie	exon	31728025	31728081	1000	-	.	gene_id "MSTRG.2580"; transcript_id "MSTRG.2580.109"; exon_number "2";
chr1	StringTie	exon	31728182	31728277	1000	-	.	gene_id "MSTRG.2580"; transcript_id "MSTRG.2580.109"; exon_number "3";
chr1	StringTie	exon	31728598	31728633	1000	-	.	gene_id "MSTRG.2580"; transcript_id "MSTRG.2580.109"; exon_number "4";
chr1	StringTie	exon	31730800	31731419	1000	-	.	gene_id "MSTRG.2580"; transcript_id "MSTRG.2580.109"; exon_number "5";
chr1	StringTie	exon	31732115	31732154	1000	-	.	gene_id "MSTRG.2580"; transcript_id "MSTRG.2580.109"; exon_number "6";
chr1	StringTie	exon	31732517	31732612	1000	-	.	gene_id "MSTRG.2580"; transcript_id "MSTRG.2580.109"; exon_number "7";
chr1	StringTie	exon	31732972	31733143	1000	-	.	gene_id "MSTRG.2580"; transcript_id "MSTRG.2580.109"; exon_number "8";
chr1	StringTie	exon	31735183	31735281	1000	-	.	gene_id "MSTRG.2580"; transcript_id "MSTRG.2580.109"; exon_number "9";
chr1	StringTie	exon	31735580	31735665	1000	-	.	gene_id "MSTRG.2580"; transcript_id "MSTRG.2580.109"; exon_number "10";
chr1	StringTie	exon	31735827	31735893	1000	-	.	gene_id "MSTRG.2580"; transcript_id "MSTRG.2580.109"; exon_number "11";
chr1	StringTie	exon	31736321	31736389	1000	-	.	gene_id "MSTRG.2580"; transcript_id "MSTRG.2580.109"; exon_number "12";
chr1	StringTie	exon	31736573	31736723	1000	-	.	gene_id "MSTRG.2580"; transcript_id "MSTRG.2580.109"; exon_number "13";
chr1	StringTie	exon	31737429	31737531	1000	-	.	gene_id "MSTRG.2580"; transcript_id "MSTRG.2580.109"; exon_number "14";
chr1	StringTie	exon	31737652	31737755	1000	-	.	gene_id "MSTRG.2580"; transcript_id "MSTRG.2580.109"; exon_number "15";
chr1	StringTie	exon	31738200	31738326	1000	-	.	gene_id "MSTRG.2580"; transcript_id "MSTRG.2580.109"; exon_number "16";
chr1	StringTie	exon	31738587	31738630	1000	-	.	gene_id "MSTRG.2580"; transcript_id "MSTRG.2580.109"; exon_number "17";
chr1	StringTie	exon	31738832	31738937	1000	-	.	gene_id "MSTRG.2580"; transcript_id "MSTRG.2580.109"; exon_number "18";
chr1	StringTie	exon	31739308	31739635	1000	-	.	gene_id "MSTRG.2580"; transcript_id "MSTRG.2580.109"; exon_number "19";
chr1	StringTie	exon	31739926	31740034	1000	-	.	gene_id "MSTRG.2580"; transcript_id "MSTRG.2580.109"; exon_number "20";
chr1	StringTie	exon	31740110	31740178	1000	-	.	gene_id "MSTRG.2580"; transcript_id "MSTRG.2580.109"; exon_number "21";
chr1	StringTie	exon	31740347	31740541	1000	-	.	gene_id "MSTRG.2580"; transcript_id "MSTRG.2580.109"; exon_number "22";
chr1	StringTie	exon	31741373	31741479	1000	-	.	gene_id "MSTRG.2580"; transcript_id "MSTRG.2580.109"; exon_number "23";
chr1	StringTie	exon	31741624	31741725	1000	-	.	gene_id "MSTRG.2580"; transcript_id "MSTRG.2580.109"; exon_number "24";
chr1	StringTie	exon	31741800	31741967	1000	-	.	gene_id "MSTRG.2580"; transcript_id "MSTRG.2580.109"; exon_number "25";
chr1	StringTie	exon	31742053	31742217	1000	-	.	gene_id "MSTRG.2580"; transcript_id "MSTRG.2580.109"; exon_number "26";
chr1	StringTie	exon	31742838	31743002	1000	-	.	gene_id "MSTRG.2580"; transcript_id "MSTRG.2580.109"; exon_number "27";
chr1	StringTie	exon	31744193	31744357	1000	-	.	gene_id "MSTRG.2580"; transcript_id "MSTRG.2580.109"; exon_number "28";
chr1	StringTie	exon	31744648	31744731	1000	-	.	gene_id "MSTRG.2580"; transcript_id "MSTRG.2580.109"; exon_number "29";
chr1	StringTie	exon	31755999	31756815	1000	-	.	gene_id "MSTRG.2580"; transcript_id "MSTRG.2580.109"; exon_number "30";
chr1	StringTie	exon	31763884	31764255	1000	-	.	gene_id "MSTRG.2580"; transcript_id "MSTRG.2580.109"; exon_number "31";
chr1	StringTie	transcript	31726800	31761144	1000	-	.	gene_id "MSTRG.2580"; transcript_id "MSTRG.2580.11";
chr1	StringTie	exon	31726800	31727605	1000	-	.	gene_id "MSTRG.2580"; transcript_id "MSTRG.2580.11"; exon_number "1";
chr1	StringTie	exon	31728025	31728081	1000	-	.	gene_id "MSTRG.2580"; transcript_id "MSTRG.2580.11"; exon_number "2";
chr1	StringTie	exon	31728182	31728277	1000	-	.	gene_id "MSTRG.2580"; transcript_id "MSTRG.2580.11"; exon_number "3";
chr1	StringTie	exon	31728598	31728633	1000	-	.	gene_id "MSTRG.2580"; transcript_id "MSTRG.2580.11"; exon_number "4";
chr1	StringTie	exon	31730800	31731419	1000	-	.	gene_id "MSTRG.2580"; transcript_id "MSTRG.2580.11"; exon_number "5";
chr1	StringTie	exon	31732115	31732154	1000	-	.	gene_id "MSTRG.2580"; transcript_id "MSTRG.2580.11"; exon_number "6";
chr1	StringTie	exon	31732517	31732612	1000	-	.	gene_id "MSTRG.2580"; transcript_id "MSTRG.2580.11"; exon_number "7";
chr1	StringTie	exon	31732972	31733143	1000	-	.	gene_id "MSTRG.2580"; transcript_id "MSTRG.2580.11"; exon_number "8";
chr1	StringTie	exon	31735580	31735665	1000	-	.	gene_id "MSTRG.2580"; transcript_id "MSTRG.2580.11"; exon_number "9";
chr1	StringTie	exon	31735827	31735893	1000	-	.	gene_id "MSTRG.2580"; transcript_id "MSTRG.2580.11"; exon_number "10";
chr1	StringTie	exon	31736321	31736390	1000	-	.	gene_id "MSTRG.2580"; transcript_id "MSTRG.2580.11"; exon_number "11";
chr1	StringTie	exon	31736573	31736723	1000	-	.	gene_id "MSTRG.2580"; transcript_id "MSTRG.2580.11"; exon_number "12";
chr1	StringTie	exon	31737429	31737531	1000	-	.	gene_id "MSTRG.2580"; transcript_id "MSTRG.2580.11"; exon_number "13";
chr1	StringTie	exon	31737652	31737755	1000	-	.	gene_id "MSTRG.2580"; transcript_id "MSTRG.2580.11"; exon_number "14";
chr1	StringTie	exon	31738200	31738326	1000	-	.	gene_id "MSTRG.2580"; transcript_id "MSTRG.2580.11"; exon_number "15";
chr1	StringTie	exon	31738587	31738630	1000	-	.	gene_id "MSTRG.2580"; transcript_id "MSTRG.2580.11"; exon_number "16";
chr1	StringTie	exon	31738832	31738937	1000	-	.	gene_id "MSTRG.2580"; transcript_id "MSTRG.2580.11"; exon_number "17";
chr1	StringTie	exon	31739308	31739635	1000	-	.	gene_id "MSTRG.2580"; transcript_id "MSTRG.2580.11"; exon_number "18";
chr1	StringTie	exon	31739926	31740034	1000	-	.	gene_id "MSTRG.2580"; transcript_id "MSTRG.2580.11"; exon_number "19";
chr1	StringTie	exon	31740110	31740178	1000	-	.	gene_id "MSTRG.2580"; transcript_id "MSTRG.2580.11"; exon_number "20";
chr1	StringTie	exon	31740347	31740541	1000	-	.	gene_id "MSTRG.2580"; transcript_id "MSTRG.2580.11"; exon_number "21";
chr1	StringTie	exon	31741373	31741479	1000	-	.	gene_id "MSTRG.2580"; transcript_id "MSTRG.2580.11"; exon_number "22";
chr1	StringTie	exon	31741624	31741725	1000	-	.	gene_id "MSTRG.2580"; transcript_id "MSTRG.2580.11"; exon_number "23";
chr1	StringTie	exon	31741800	31741967	1000	-	.	gene_id "MSTRG.2580"; transcript_id "MSTRG.2580.11"; exon_number "24";
chr1	StringTie	exon	31742053	31742217	1000	-	.	gene_id "MSTRG.2580"; transcript_id "MSTRG.2580.11"; exon_number "25";
chr1	StringTie	exon	31742838	31743002	1000	-	.	gene_id "MSTRG.2580"; transcript_id "MSTRG.2580.11"; exon_number "26";
chr1	StringTie	exon	31744193	31744357	1000	-	.	gene_id "MSTRG.2580"; transcript_id "MSTRG.2580.11"; exon_number "27";
chr1	StringTie	exon	31744648	31744731	1000	-	.	gene_id "MSTRG.2580"; transcript_id "MSTRG.2580.11"; exon_number "28";
chr1	StringTie	exon	31755999	31756815	1000	-	.	gene_id "MSTRG.2580"; transcript_id "MSTRG.2580.11"; exon_number "29";
chr1	StringTie	exon	31757201	31757281	1000	-	.	gene_id "MSTRG.2580"; transcript_id "MSTRG.2580.11"; exon_number "30";
chr1	StringTie	exon	31757382	31757511	1000	-	.	gene_id "MSTRG.2580"; transcript_id "MSTRG.2580.11"; exon_number "31";
chr1	StringTie	exon	31760683	31761144	1000	-	.	gene_id "MSTRG.2580"; transcript_id "MSTRG.2580.11"; exon_number "32";
chr1	StringTie	transcript	31727070	31764331	1000	-	.	gene_id "MSTRG.2580"; transcript_id "MSTRG.2580.110";
chr1	StringTie	exon	31727070	31727213	1000	-	.	gene_id "MSTRG.2580"; transcript_id "MSTRG.2580.110"; exon_number "1";
chr1	StringTie	exon	31727283	31727605	1000	-	.	gene_id "MSTRG.2580"; transcript_id "MSTRG.2580.110"; exon_number "2";
chr1	StringTie	exon	31728025	31728081	1000	-	.	gene_id "MSTRG.2580"; transcript_id "MSTRG.2580.110"; exon_number "3";
chr1	StringTie	exon	31728182	31728277	1000	-	.	gene_id "MSTRG.2580"; transcript_id "MSTRG.2580.110"; exon_number "4";
chr1	StringTie	exon	31728598	31728633	1000	-	.	gene_id "MSTRG.2580"; transcript_id "MSTRG.2580.110"; exon_number "5";
chr1	StringTie	exon	31730800	31731419	1000	-	.	gene_id "MSTRG.2580"; transcript_id "MSTRG.2580.110"; exon_number "6";
chr1	StringTie	exon	31732115	31732154	1000	-	.	gene_id "MSTRG.2580"; transcript_id "MSTRG.2580.110"; exon_number "7";
chr1	StringTie	exon	31732517	31732612	1000	-	.	gene_id "MSTRG.2580"; transcript_id "MSTRG.2580.110"; exon_number "8";
chr1	StringTie	exon	31732972	31733143	1000	-	.	gene_id "MSTRG.2580"; transcript_id "MSTRG.2580.110"; exon_number "9";
chr1	StringTie	exon	31735183	31735281	1000	-	.	gene_id "MSTRG.2580"; transcript_id "MSTRG.2580.110"; exon_number "10";
chr1	StringTie	exon	31735580	31735665	1000	-	.	gene_id "MSTRG.2580"; transcript_id "MSTRG.2580.110"; exon_number "11";
chr1	StringTie	exon	31735827	31735893	1000	-	.	gene_id "MSTRG.2580"; transcript_id "MSTRG.2580.110"; exon_number "12";
chr1	StringTie	exon	31736321	31736390	1000	-	.	gene_id "MSTRG.2580"; transcript_id "MSTRG.2580.110"; exon_number "13";
chr1	StringTie	exon	31736573	31736723	1000	-	.	gene_id "MSTRG.2580"; transcript_id "MSTRG.2580.110"; exon_number "14";
chr1	StringTie	exon	31737429	31737531	1000	-	.	gene_id "MSTRG.2580"; transcript_id "MSTRG.2580.110"; exon_number "15";
chr1	StringTie	exon	31737652	31737755	1000	-	.	gene_id "MSTRG.2580"; transcript_id "MSTRG.2580.110"; exon_number "16";
chr1	StringTie	exon	31738200	31738326	1000	-	.	gene_id "MSTRG.2580"; transcript_id "MSTRG.2580.110"; exon_number "17";
chr1	StringTie	exon	31738587	31738630	1000	-	.	gene_id "MSTRG.2580"; transcript_id "MSTRG.2580.110"; exon_number "18";
chr1	StringTie	exon	31738832	31738937	1000	-	.	gene_id "MSTRG.2580"; transcript_id "MSTRG.2580.110"; exon_number "19";
chr1	StringTie	exon	31739308	31739635	1000	-	.	gene_id "MSTRG.2580"; transcript_id "MSTRG.2580.110"; exon_number "20";
chr1	StringTie	exon	31739926	31740034	1000	-	.	gene_id "MSTRG.2580"; transcript_id "MSTRG.2580.110"; exon_number "21";
chr1	StringTie	exon	31740110	31740178	1000	-	.	gene_id "MSTRG.2580"; transcript_id "MSTRG.2580.110"; exon_number "22";
chr1	StringTie	exon	31740347	31740541	1000	-	.	gene_id "MSTRG.2580"; transcript_id "MSTRG.2580.110"; exon_number "23";
chr1	StringTie	exon	31741373	31741479	1000	-	.	gene_id "MSTRG.2580"; transcript_id "MSTRG.2580.110"; exon_number "24";
chr1	StringTie	exon	31741624	31741725	1000	-	.	gene_id "MSTRG.2580"; transcript_id "MSTRG.2580.110"; exon_number "25";
chr1	StringTie	exon	31741800	31741967	1000	-	.	gene_id "MSTRG.2580"; transcript_id "MSTRG.2580.110"; exon_number "26";
chr1	StringTie	exon	31742053	31742217	1000	-	.	gene_id "MSTRG.2580"; transcript_id "MSTRG.2580.110"; exon_number "27";
chr1	StringTie	exon	31742838	31743002	1000	-	.	gene_id "MSTRG.2580"; transcript_id "MSTRG.2580.110"; exon_number "28";
chr1	StringTie	exon	31744193	31744357	1000	-	.	gene_id "MSTRG.2580"; transcript_id "MSTRG.2580.110"; exon_number "29";
chr1	StringTie	exon	31744648	31744731	1000	-	.	gene_id "MSTRG.2580"; transcript_id "MSTRG.2580.110"; exon_number "30";
chr1	StringTie	exon	31755999	31756815	1000	-	.	gene_id "MSTRG.2580"; transcript_id "MSTRG.2580.110"; exon_number "31";
chr1	StringTie	exon	31763884	31764331	1000	-	.	gene_id "MSTRG.2580"; transcript_id "MSTRG.2580.110"; exon_number "32";
chr1	StringTie	transcript	31727072	31761316	1000	-	.	gene_id "MSTRG.2580"; transcript_id "MSTRG.2580.111";
chr1	StringTie	exon	31727072	31727605	1000	-	.	gene_id "MSTRG.2580"; transcript_id "MSTRG.2580.111"; exon_number "1";
chr1	StringTie	exon	31728025	31728081	1000	-	.	gene_id "MSTRG.2580"; transcript_id "MSTRG.2580.111"; exon_number "2";
chr1	StringTie	exon	31728182	31728277	1000	-	.	gene_id "MSTRG.2580"; transcript_id "MSTRG.2580.111"; exon_number "3";
chr1	StringTie	exon	31728598	31728633	1000	-	.	gene_id "MSTRG.2580"; transcript_id "MSTRG.2580.111"; exon_number "4";
chr1	StringTie	exon	31730800	31731419	1000	-	.	gene_id "MSTRG.2580"; transcript_id "MSTRG.2580.111"; exon_number "5";
chr1	StringTie	exon	31732115	31732150	1000	-	.	gene_id "MSTRG.2580"; transcript_id "MSTRG.2580.111"; exon_number "6";
chr1	StringTie	exon	31732517	31732612	1000	-	.	gene_id "MSTRG.2580"; transcript_id "MSTRG.2580.111"; exon_number "7";
chr1	StringTie	exon	31732972	31733143	1000	-	.	gene_id "MSTRG.2580"; transcript_id "MSTRG.2580.111"; exon_number "8";
chr1	StringTie	exon	31735580	31735665	1000	-	.	gene_id "MSTRG.2580"; transcript_id "MSTRG.2580.111"; exon_number "9";
chr1	StringTie	exon	31735827	31735893	1000	-	.	gene_id "MSTRG.2580"; transcript_id "MSTRG.2580.111"; exon_number "10";
chr1	StringTie	exon	31736321	31736390	1000	-	.	gene_id "MSTRG.2580"; transcript_id "MSTRG.2580.111"; exon_number "11";
chr1	StringTie	exon	31736573	31736723	1000	-	.	gene_id "MSTRG.2580"; transcript_id "MSTRG.2580.111"; exon_number "12";
chr1	StringTie	exon	31737429	31737531	1000	-	.	gene_id "MSTRG.2580"; transcript_id "MSTRG.2580.111"; exon_number "13";
chr1	StringTie	exon	31737652	31737755	1000	-	.	gene_id "MSTRG.2580"; transcript_id "MSTRG.2580.111"; exon_number "14";
chr1	StringTie	exon	31738200	31738326	1000	-	.	gene_id "MSTRG.2580"; transcript_id "MSTRG.2580.111"; exon_number "15";
chr1	StringTie	exon	31738587	31738630	1000	-	.	gene_id "MSTRG.2580"; transcript_id "MSTRG.2580.111"; exon_number "16";
chr1	StringTie	exon	31738832	31738937	1000	-	.	gene_id "MSTRG.2580"; transcript_id "MSTRG.2580.111"; exon_number "17";
chr1	StringTie	exon	31739308	31739635	1000	-	.	gene_id "MSTRG.2580"; transcript_id "MSTRG.2580.111"; exon_number "18";
chr1	StringTie	exon	31739926	31740034	1000	-	.	gene_id "MSTRG.2580"; transcript_id "MSTRG.2580.111"; exon_number "19";
chr1	StringTie	exon	31740110	31740178	1000	-	.	gene_id "MSTRG.2580"; transcript_id "MSTRG.2580.111"; exon_number "20";
chr1	StringTie	exon	31740347	31740541	1000	-	.	gene_id "MSTRG.2580"; transcript_id "MSTRG.2580.111"; exon_number "21";
chr1	StringTie	exon	31741373	31741479	1000	-	.	gene_id "MSTRG.2580"; transcript_id "MSTRG.2580.111"; exon_number "22";
chr1	StringTie	exon	31741624	31741725	1000	-	.	gene_id "MSTRG.2580"; transcript_id "MSTRG.2580.111"; exon_number "23";
chr1	StringTie	exon	31741800	31741967	1000	-	.	gene_id "MSTRG.2580"; transcript_id "MSTRG.2580.111"; exon_number "24";
chr1	StringTie	exon	31742053	31742217	1000	-	.	gene_id "MSTRG.2580"; transcript_id "MSTRG.2580.111"; exon_number "25";
chr1	StringTie	exon	31742838	31743002	1000	-	.	gene_id "MSTRG.2580"; transcript_id "MSTRG.2580.111"; exon_number "26";
chr1	StringTie	exon	31744193	31744357	1000	-	.	gene_id "MSTRG.2580"; transcript_id "MSTRG.2580.111"; exon_number "27";
chr1	StringTie	exon	31744648	31744731	1000	-	.	gene_id "MSTRG.2580"; transcript_id "MSTRG.2580.111"; exon_number "28";
chr1	StringTie	exon	31755999	31756815	1000	-	.	gene_id "MSTRG.2580"; transcript_id "MSTRG.2580.111"; exon_number "29";
chr1	StringTie	exon	31760683	31761316	1000	-	.	gene_id "MSTRG.2580"; transcript_id "MSTRG.2580.111"; exon_number "30";
chr1	StringTie	transcript	31727072	31737761	1000	-	.	gene_id "MSTRG.2580"; transcript_id "MSTRG.2580.112";
chr1	StringTie	exon	31727072	31727605	1000	-	.	gene_id "MSTRG.2580"; transcript_id "MSTRG.2580.112"; exon_number "1";
chr1	StringTie	exon	31728025	31728081	1000	-	.	gene_id "MSTRG.2580"; transcript_id "MSTRG.2580.112"; exon_number "2";
chr1	StringTie	exon	31728182	31728280	1000	-	.	gene_id "MSTRG.2580"; transcript_id "MSTRG.2580.112"; exon_number "3";
chr1	StringTie	exon	31728598	31728633	1000	-	.	gene_id "MSTRG.2580"; transcript_id "MSTRG.2580.112"; exon_number "4";
chr1	StringTie	exon	31730800	31731419	1000	-	.	gene_id "MSTRG.2580"; transcript_id "MSTRG.2580.112"; exon_number "5";
chr1	StringTie	exon	31732115	31732154	1000	-	.	gene_id "MSTRG.2580"; transcript_id "MSTRG.2580.112"; exon_number "6";
chr1	StringTie	exon	31732517	31732612	1000	-	.	gene_id "MSTRG.2580"; transcript_id "MSTRG.2580.112"; exon_number "7";
chr1	StringTie	exon	31732820	31733143	1000	-	.	gene_id "MSTRG.2580"; transcript_id "MSTRG.2580.112"; exon_number "8";
chr1	StringTie	exon	31735580	31735665	1000	-	.	gene_id "MSTRG.2580"; transcript_id "MSTRG.2580.112"; exon_number "9";
chr1	StringTie	exon	31735827	31735893	1000	-	.	gene_id "MSTRG.2580"; transcript_id "MSTRG.2580.112"; exon_number "10";
chr1	StringTie	exon	31736321	31736723	1000	-	.	gene_id "MSTRG.2580"; transcript_id "MSTRG.2580.112"; exon_number "11";
chr1	StringTie	exon	31737429	31737531	1000	-	.	gene_id "MSTRG.2580"; transcript_id "MSTRG.2580.112"; exon_number "12";
chr1	StringTie	exon	31737652	31737761	1000	-	.	gene_id "MSTRG.2580"; transcript_id "MSTRG.2580.112"; exon_number "13";
chr1	StringTie	transcript	31727072	31764309	1000	-	.	gene_id "MSTRG.2580"; transcript_id "MSTRG.2580.113";
chr1	StringTie	exon	31727072	31727605	1000	-	.	gene_id "MSTRG.2580"; transcript_id "MSTRG.2580.113"; exon_number "1";
chr1	StringTie	exon	31728025	31728081	1000	-	.	gene_id "MSTRG.2580"; transcript_id "MSTRG.2580.113"; exon_number "2";
chr1	StringTie	exon	31728182	31728280	1000	-	.	gene_id "MSTRG.2580"; transcript_id "MSTRG.2580.113"; exon_number "3";
chr1	StringTie	exon	31728598	31728633	1000	-	.	gene_id "MSTRG.2580"; transcript_id "MSTRG.2580.113"; exon_number "4";
chr1	StringTie	exon	31730800	31731419	1000	-	.	gene_id "MSTRG.2580"; transcript_id "MSTRG.2580.113"; exon_number "5";
chr1	StringTie	exon	31732115	31732154	1000	-	.	gene_id "MSTRG.2580"; transcript_id "MSTRG.2580.113"; exon_number "6";
chr1	StringTie	exon	31732517	31732612	1000	-	.	gene_id "MSTRG.2580"; transcript_id "MSTRG.2580.113"; exon_number "7";
chr1	StringTie	exon	31732972	31733143	1000	-	.	gene_id "MSTRG.2580"; transcript_id "MSTRG.2580.113"; exon_number "8";
chr1	StringTie	exon	31735580	31735665	1000	-	.	gene_id "MSTRG.2580"; transcript_id "MSTRG.2580.113"; exon_number "9";
chr1	StringTie	exon	31735827	31735893	1000	-	.	gene_id "MSTRG.2580"; transcript_id "MSTRG.2580.113"; exon_number "10";
chr1	StringTie	exon	31736321	31736390	1000	-	.	gene_id "MSTRG.2580"; transcript_id "MSTRG.2580.113"; exon_number "11";
chr1	StringTie	exon	31736573	31736723	1000	-	.	gene_id "MSTRG.2580"; transcript_id "MSTRG.2580.113"; exon_number "12";
chr1	StringTie	exon	31737429	31737531	1000	-	.	gene_id "MSTRG.2580"; transcript_id "MSTRG.2580.113"; exon_number "13";
chr1	StringTie	exon	31737652	31737755	1000	-	.	gene_id "MSTRG.2580"; transcript_id "MSTRG.2580.113"; exon_number "14";
chr1	StringTie	exon	31738200	31738326	1000	-	.	gene_id "MSTRG.2580"; transcript_id "MSTRG.2580.113"; exon_number "15";
chr1	StringTie	exon	31738587	31738630	1000	-	.	gene_id "MSTRG.2580"; transcript_id "MSTRG.2580.113"; exon_number "16";
chr1	StringTie	exon	31738832	31738937	1000	-	.	gene_id "MSTRG.2580"; transcript_id "MSTRG.2580.113"; exon_number "17";
chr1	StringTie	exon	31739308	31739635	1000	-	.	gene_id "MSTRG.2580"; transcript_id "MSTRG.2580.113"; exon_number "18";
chr1	StringTie	exon	31739926	31740034	1000	-	.	gene_id "MSTRG.2580"; transcript_id "MSTRG.2580.113"; exon_number "19";
chr1	StringTie	exon	31740110	31740178	1000	-	.	gene_id "MSTRG.2580"; transcript_id "MSTRG.2580.113"; exon_number "20";
chr1	StringTie	exon	31740347	31740541	1000	-	.	gene_id "MSTRG.2580"; transcript_id "MSTRG.2580.113"; exon_number "21";
chr1	StringTie	exon	31741373	31741479	1000	-	.	gene_id "MSTRG.2580"; transcript_id "MSTRG.2580.113"; exon_number "22";
chr1	StringTie	exon	31741624	31741725	1000	-	.	gene_id "MSTRG.2580"; transcript_id "MSTRG.2580.113"; exon_number "23";
chr1	StringTie	exon	31741800	31741967	1000	-	.	gene_id "MSTRG.2580"; transcript_id "MSTRG.2580.113"; exon_number "24";
chr1	StringTie	exon	31742053	31742217	1000	-	.	gene_id "MSTRG.2580"; transcript_id "MSTRG.2580.113"; exon_number "25";
chr1	StringTie	exon	31744648	31744731	1000	-	.	gene_id "MSTRG.2580"; transcript_id "MSTRG.2580.113"; exon_number "26";
chr1	StringTie	exon	31755999	31756815	1000	-	.	gene_id "MSTRG.2580"; transcript_id "MSTRG.2580.113"; exon_number "27";
chr1	StringTie	exon	31757209	31757281	1000	-	.	gene_id "MSTRG.2580"; transcript_id "MSTRG.2580.113"; exon_number "28";
chr1	StringTie	exon	31757382	31757511	1000	-	.	gene_id "MSTRG.2580"; transcript_id "MSTRG.2580.113"; exon_number "29";
chr1	StringTie	exon	31763884	31764309	1000	-	.	gene_id "MSTRG.2580"; transcript_id "MSTRG.2580.113"; exon_number "30";
chr1	StringTie	transcript	31727073	31764020	1000	-	.	gene_id "MSTRG.2580"; transcript_id "MSTRG.2580.114";
chr1	StringTie	exon	31727073	31727605	1000	-	.	gene_id "MSTRG.2580"; transcript_id "MSTRG.2580.114"; exon_number "1";
chr1	StringTie	exon	31728025	31728081	1000	-	.	gene_id "MSTRG.2580"; transcript_id "MSTRG.2580.114"; exon_number "2";
chr1	StringTie	exon	31728182	31728280	1000	-	.	gene_id "MSTRG.2580"; transcript_id "MSTRG.2580.114"; exon_number "3";
chr1	StringTie	exon	31728598	31728633	1000	-	.	gene_id "MSTRG.2580"; transcript_id "MSTRG.2580.114"; exon_number "4";
chr1	StringTie	exon	31730800	31731419	1000	-	.	gene_id "MSTRG.2580"; transcript_id "MSTRG.2580.114"; exon_number "5";
chr1	StringTie	exon	31732115	31732154	1000	-	.	gene_id "MSTRG.2580"; transcript_id "MSTRG.2580.114"; exon_number "6";
chr1	StringTie	exon	31732517	31732606	1000	-	.	gene_id "MSTRG.2580"; transcript_id "MSTRG.2580.114"; exon_number "7";
chr1	StringTie	exon	31732972	31733143	1000	-	.	gene_id "MSTRG.2580"; transcript_id "MSTRG.2580.114"; exon_number "8";
chr1	StringTie	exon	31735183	31735281	1000	-	.	gene_id "MSTRG.2580"; transcript_id "MSTRG.2580.114"; exon_number "9";
chr1	StringTie	exon	31735580	31735665	1000	-	.	gene_id "MSTRG.2580"; transcript_id "MSTRG.2580.114"; exon_number "10";
chr1	StringTie	exon	31735827	31735893	1000	-	.	gene_id "MSTRG.2580"; transcript_id "MSTRG.2580.114"; exon_number "11";
chr1	StringTie	exon	31736321	31736390	1000	-	.	gene_id "MSTRG.2580"; transcript_id "MSTRG.2580.114"; exon_number "12";
chr1	StringTie	exon	31736573	31736723	1000	-	.	gene_id "MSTRG.2580"; transcript_id "MSTRG.2580.114"; exon_number "13";
chr1	StringTie	exon	31737429	31737531	1000	-	.	gene_id "MSTRG.2580"; transcript_id "MSTRG.2580.114"; exon_number "14";
chr1	StringTie	exon	31737652	31737755	1000	-	.	gene_id "MSTRG.2580"; transcript_id "MSTRG.2580.114"; exon_number "15";
chr1	StringTie	exon	31738200	31738326	1000	-	.	gene_id "MSTRG.2580"; transcript_id "MSTRG.2580.114"; exon_number "16";
chr1	StringTie	exon	31738587	31738630	1000	-	.	gene_id "MSTRG.2580"; transcript_id "MSTRG.2580.114"; exon_number "17";
chr1	StringTie	exon	31738832	31738937	1000	-	.	gene_id "MSTRG.2580"; transcript_id "MSTRG.2580.114"; exon_number "18";
chr1	StringTie	exon	31739308	31739635	1000	-	.	gene_id "MSTRG.2580"; transcript_id "MSTRG.2580.114"; exon_number "19";
chr1	StringTie	exon	31739926	31740034	1000	-	.	gene_id "MSTRG.2580"; transcript_id "MSTRG.2580.114"; exon_number "20";
chr1	StringTie	exon	31740110	31740178	1000	-	.	gene_id "MSTRG.2580"; transcript_id "MSTRG.2580.114"; exon_number "21";
chr1	StringTie	exon	31740347	31740541	1000	-	.	gene_id "MSTRG.2580"; transcript_id "MSTRG.2580.114"; exon_number "22";
chr1	StringTie	exon	31741373	31741479	1000	-	.	gene_id "MSTRG.2580"; transcript_id "MSTRG.2580.114"; exon_number "23";
chr1	StringTie	exon	31741624	31741725	1000	-	.	gene_id "MSTRG.2580"; transcript_id "MSTRG.2580.114"; exon_number "24";
chr1	StringTie	exon	31741800	31741967	1000	-	.	gene_id "MSTRG.2580"; transcript_id "MSTRG.2580.114"; exon_number "25";
chr1	StringTie	exon	31742053	31742217	1000	-	.	gene_id "MSTRG.2580"; transcript_id "MSTRG.2580.114"; exon_number "26";
chr1	StringTie	exon	31742838	31743002	1000	-	.	gene_id "MSTRG.2580"; transcript_id "MSTRG.2580.114"; exon_number "27";
chr1	StringTie	exon	31744193	31744357	1000	-	.	gene_id "MSTRG.2580"; transcript_id "MSTRG.2580.114"; exon_number "28";
chr1	StringTie	exon	31744648	31744731	1000	-	.	gene_id "MSTRG.2580"; transcript_id "MSTRG.2580.114"; exon_number "29";
chr1	StringTie	exon	31755999	31756815	1000	-	.	gene_id "MSTRG.2580"; transcript_id "MSTRG.2580.114"; exon_number "30";
chr1	StringTie	exon	31763884	31764020	1000	-	.	gene_id "MSTRG.2580"; transcript_id "MSTRG.2580.114"; exon_number "31";
chr1	StringTie	transcript	31727073	31764330	1000	-	.	gene_id "MSTRG.2580"; transcript_id "MSTRG.2580.115";
chr1	StringTie	exon	31727073	31727343	1000	-	.	gene_id "MSTRG.2580"; transcript_id "MSTRG.2580.115"; exon_number "1";
chr1	StringTie	exon	31727426	31727605	1000	-	.	gene_id "MSTRG.2580"; transcript_id "MSTRG.2580.115"; exon_number "2";
chr1	StringTie	exon	31728025	31728081	1000	-	.	gene_id "MSTRG.2580"; transcript_id "MSTRG.2580.115"; exon_number "3";
chr1	StringTie	exon	31728182	31728280	1000	-	.	gene_id "MSTRG.2580"; transcript_id "MSTRG.2580.115"; exon_number "4";
chr1	StringTie	exon	31728598	31728633	1000	-	.	gene_id "MSTRG.2580"; transcript_id "MSTRG.2580.115"; exon_number "5";
chr1	StringTie	exon	31730800	31731419	1000	-	.	gene_id "MSTRG.2580"; transcript_id "MSTRG.2580.115"; exon_number "6";
chr1	StringTie	exon	31732115	31732154	1000	-	.	gene_id "MSTRG.2580"; transcript_id "MSTRG.2580.115"; exon_number "7";
chr1	StringTie	exon	31732517	31732612	1000	-	.	gene_id "MSTRG.2580"; transcript_id "MSTRG.2580.115"; exon_number "8";
chr1	StringTie	exon	31732972	31733143	1000	-	.	gene_id "MSTRG.2580"; transcript_id "MSTRG.2580.115"; exon_number "9";
chr1	StringTie	exon	31735183	31735281	1000	-	.	gene_id "MSTRG.2580"; transcript_id "MSTRG.2580.115"; exon_number "10";
chr1	StringTie	exon	31735580	31735665	1000	-	.	gene_id "MSTRG.2580"; transcript_id "MSTRG.2580.115"; exon_number "11";
chr1	StringTie	exon	31735827	31735893	1000	-	.	gene_id "MSTRG.2580"; transcript_id "MSTRG.2580.115"; exon_number "12";
chr1	StringTie	exon	31736321	31736390	1000	-	.	gene_id "MSTRG.2580"; transcript_id "MSTRG.2580.115"; exon_number "13";
chr1	StringTie	exon	31736573	31736723	1000	-	.	gene_id "MSTRG.2580"; transcript_id "MSTRG.2580.115"; exon_number "14";
chr1	StringTie	exon	31737429	31737531	1000	-	.	gene_id "MSTRG.2580"; transcript_id "MSTRG.2580.115"; exon_number "15";
chr1	StringTie	exon	31737652	31737755	1000	-	.	gene_id "MSTRG.2580"; transcript_id "MSTRG.2580.115"; exon_number "16";
chr1	StringTie	exon	31738200	31738326	1000	-	.	gene_id "MSTRG.2580"; transcript_id "MSTRG.2580.115"; exon_number "17";
chr1	StringTie	exon	31738587	31738630	1000	-	.	gene_id "MSTRG.2580"; transcript_id "MSTRG.2580.115"; exon_number "18";
chr1	StringTie	exon	31738832	31738937	1000	-	.	gene_id "MSTRG.2580"; transcript_id "MSTRG.2580.115"; exon_number "19";
chr1	StringTie	exon	31739308	31739635	1000	-	.	gene_id "MSTRG.2580"; transcript_id "MSTRG.2580.115"; exon_number "20";
chr1	StringTie	exon	31739926	31740034	1000	-	.	gene_id "MSTRG.2580"; transcript_id "MSTRG.2580.115"; exon_number "21";
chr1	StringTie	exon	31740110	31740178	1000	-	.	gene_id "MSTRG.2580"; transcript_id "MSTRG.2580.115"; exon_number "22";
chr1	StringTie	exon	31740347	31740541	1000	-	.	gene_id "MSTRG.2580"; transcript_id "MSTRG.2580.115"; exon_number "23";
chr1	StringTie	exon	31741373	31741479	1000	-	.	gene_id "MSTRG.2580"; transcript_id "MSTRG.2580.115"; exon_number "24";
chr1	StringTie	exon	31741624	31741725	1000	-	.	gene_id "MSTRG.2580"; transcript_id "MSTRG.2580.115"; exon_number "25";
chr1	StringTie	exon	31741800	31741967	1000	-	.	gene_id "MSTRG.2580"; transcript_id "MSTRG.2580.115"; exon_number "26";
chr1	StringTie	exon	31742053	31742217	1000	-	.	gene_id "MSTRG.2580"; transcript_id "MSTRG.2580.115"; exon_number "27";
chr1	StringTie	exon	31742838	31743002	1000	-	.	gene_id "MSTRG.2580"; transcript_id "MSTRG.2580.115"; exon_number "28";
chr1	StringTie	exon	31744193	31744357	1000	-	.	gene_id "MSTRG.2580"; transcript_id "MSTRG.2580.115"; exon_number "29";
chr1	StringTie	exon	31744648	31744731	1000	-	.	gene_id "MSTRG.2580"; transcript_id "MSTRG.2580.115"; exon_number "30";
chr1	StringTie	exon	31755999	31756815	1000	-	.	gene_id "MSTRG.2580"; transcript_id "MSTRG.2580.115"; exon_number "31";
chr1	StringTie	exon	31763884	31764330	1000	-	.	gene_id "MSTRG.2580"; transcript_id "MSTRG.2580.115"; exon_number "32";
chr1	StringTie	transcript	31727073	31757513	1000	-	.	gene_id "MSTRG.2580"; transcript_id "MSTRG.2580.116";
chr1	StringTie	exon	31727073	31727605	1000	-	.	gene_id "MSTRG.2580"; transcript_id "MSTRG.2580.116"; exon_number "1";
chr1	StringTie	exon	31728025	31728081	1000	-	.	gene_id "MSTRG.2580"; transcript_id "MSTRG.2580.116"; exon_number "2";
chr1	StringTie	exon	31728182	31728280	1000	-	.	gene_id "MSTRG.2580"; transcript_id "MSTRG.2580.116"; exon_number "3";
chr1	StringTie	exon	31728598	31728633	1000	-	.	gene_id "MSTRG.2580"; transcript_id "MSTRG.2580.116"; exon_number "4";
chr1	StringTie	exon	31730800	31730919	1000	-	.	gene_id "MSTRG.2580"; transcript_id "MSTRG.2580.116"; exon_number "5";
chr1	StringTie	exon	31730941	31731419	1000	-	.	gene_id "MSTRG.2580"; transcript_id "MSTRG.2580.116"; exon_number "6";
chr1	StringTie	exon	31732115	31732154	1000	-	.	gene_id "MSTRG.2580"; transcript_id "MSTRG.2580.116"; exon_number "7";
chr1	StringTie	exon	31732517	31732612	1000	-	.	gene_id "MSTRG.2580"; transcript_id "MSTRG.2580.116"; exon_number "8";
chr1	StringTie	exon	31732972	31733143	1000	-	.	gene_id "MSTRG.2580"; transcript_id "MSTRG.2580.116"; exon_number "9";
chr1	StringTie	exon	31735580	31735665	1000	-	.	gene_id "MSTRG.2580"; transcript_id "MSTRG.2580.116"; exon_number "10";
chr1	StringTie	exon	31735827	31735893	1000	-	.	gene_id "MSTRG.2580"; transcript_id "MSTRG.2580.116"; exon_number "11";
chr1	StringTie	exon	31736321	31736390	1000	-	.	gene_id "MSTRG.2580"; transcript_id "MSTRG.2580.116"; exon_number "12";
chr1	StringTie	exon	31736573	31736723	1000	-	.	gene_id "MSTRG.2580"; transcript_id "MSTRG.2580.116"; exon_number "13";
chr1	StringTie	exon	31737429	31737531	1000	-	.	gene_id "MSTRG.2580"; transcript_id "MSTRG.2580.116"; exon_number "14";
chr1	StringTie	exon	31737652	31737755	1000	-	.	gene_id "MSTRG.2580"; transcript_id "MSTRG.2580.116"; exon_number "15";
chr1	StringTie	exon	31738200	31738326	1000	-	.	gene_id "MSTRG.2580"; transcript_id "MSTRG.2580.116"; exon_number "16";
chr1	StringTie	exon	31738587	31738630	1000	-	.	gene_id "MSTRG.2580"; transcript_id "MSTRG.2580.116"; exon_number "17";
chr1	StringTie	exon	31738832	31738937	1000	-	.	gene_id "MSTRG.2580"; transcript_id "MSTRG.2580.116"; exon_number "18";
chr1	StringTie	exon	31739308	31739635	1000	-	.	gene_id "MSTRG.2580"; transcript_id "MSTRG.2580.116"; exon_number "19";
chr1	StringTie	exon	31739926	31740034	1000	-	.	gene_id "MSTRG.2580"; transcript_id "MSTRG.2580.116"; exon_number "20";
chr1	StringTie	exon	31740110	31740178	1000	-	.	gene_id "MSTRG.2580"; transcript_id "MSTRG.2580.116"; exon_number "21";
chr1	StringTie	exon	31740347	31740541	1000	-	.	gene_id "MSTRG.2580"; transcript_id "MSTRG.2580.116"; exon_number "22";
chr1	StringTie	exon	31741373	31741479	1000	-	.	gene_id "MSTRG.2580"; transcript_id "MSTRG.2580.116"; exon_number "23";
chr1	StringTie	exon	31741624	31741725	1000	-	.	gene_id "MSTRG.2580"; transcript_id "MSTRG.2580.116"; exon_number "24";
chr1	StringTie	exon	31741800	31741967	1000	-	.	gene_id "MSTRG.2580"; transcript_id "MSTRG.2580.116"; exon_number "25";
chr1	StringTie	exon	31742053	31742217	1000	-	.	gene_id "MSTRG.2580"; transcript_id "MSTRG.2580.116"; exon_number "26";
chr1	StringTie	exon	31742838	31743002	1000	-	.	gene_id "MSTRG.2580"; transcript_id "MSTRG.2580.116"; exon_number "27";
chr1	StringTie	exon	31744193	31744357	1000	-	.	gene_id "MSTRG.2580"; transcript_id "MSTRG.2580.116"; exon_number "28";
chr1	StringTie	exon	31744648	31744731	1000	-	.	gene_id "MSTRG.2580"; transcript_id "MSTRG.2580.116"; exon_number "29";
chr1	StringTie	exon	31755999	31756815	1000	-	.	gene_id "MSTRG.2580"; transcript_id "MSTRG.2580.116"; exon_number "30";
chr1	StringTie	exon	31757201	31757281	1000	-	.	gene_id "MSTRG.2580"; transcript_id "MSTRG.2580.116"; exon_number "31";
chr1	StringTie	exon	31757382	31757513	1000	-	.	gene_id "MSTRG.2580"; transcript_id "MSTRG.2580.116"; exon_number "32";
chr1	StringTie	transcript	31727074	31737866	1000	-	.	gene_id "MSTRG.2580"; transcript_id "MSTRG.2580.117";
chr1	StringTie	exon	31727074	31727605	1000	-	.	gene_id "MSTRG.2580"; transcript_id "MSTRG.2580.117"; exon_number "1";
chr1	StringTie	exon	31728025	31728081	1000	-	.	gene_id "MSTRG.2580"; transcript_id "MSTRG.2580.117"; exon_number "2";
chr1	StringTie	exon	31728182	31728277	1000	-	.	gene_id "MSTRG.2580"; transcript_id "MSTRG.2580.117"; exon_number "3";
chr1	StringTie	exon	31728598	31728633	1000	-	.	gene_id "MSTRG.2580"; transcript_id "MSTRG.2580.117"; exon_number "4";
chr1	StringTie	exon	31730800	31731419	1000	-	.	gene_id "MSTRG.2580"; transcript_id "MSTRG.2580.117"; exon_number "5";
chr1	StringTie	exon	31732115	31732154	1000	-	.	gene_id "MSTRG.2580"; transcript_id "MSTRG.2580.117"; exon_number "6";
chr1	StringTie	exon	31732517	31732612	1000	-	.	gene_id "MSTRG.2580"; transcript_id "MSTRG.2580.117"; exon_number "7";
chr1	StringTie	exon	31732972	31733143	1000	-	.	gene_id "MSTRG.2580"; transcript_id "MSTRG.2580.117"; exon_number "8";
chr1	StringTie	exon	31735580	31735665	1000	-	.	gene_id "MSTRG.2580"; transcript_id "MSTRG.2580.117"; exon_number "9";
chr1	StringTie	exon	31735827	31735893	1000	-	.	gene_id "MSTRG.2580"; transcript_id "MSTRG.2580.117"; exon_number "10";
chr1	StringTie	exon	31736321	31736390	1000	-	.	gene_id "MSTRG.2580"; transcript_id "MSTRG.2580.117"; exon_number "11";
chr1	StringTie	exon	31736573	31736723	1000	-	.	gene_id "MSTRG.2580"; transcript_id "MSTRG.2580.117"; exon_number "12";
chr1	StringTie	exon	31737429	31737531	1000	-	.	gene_id "MSTRG.2580"; transcript_id "MSTRG.2580.117"; exon_number "13";
chr1	StringTie	exon	31737652	31737755	1000	-	.	gene_id "MSTRG.2580"; transcript_id "MSTRG.2580.117"; exon_number "14";
chr1	StringTie	exon	31737847	31737866	1000	-	.	gene_id "MSTRG.2580"; transcript_id "MSTRG.2580.117"; exon_number "15";
chr1	StringTie	transcript	31727074	31737866	1000	-	.	gene_id "MSTRG.2580"; transcript_id "MSTRG.2580.118";
chr1	StringTie	exon	31727074	31727605	1000	-	.	gene_id "MSTRG.2580"; transcript_id "MSTRG.2580.118"; exon_number "1";
chr1	StringTie	exon	31728025	31728081	1000	-	.	gene_id "MSTRG.2580"; transcript_id "MSTRG.2580.118"; exon_number "2";
chr1	StringTie	exon	31728182	31728280	1000	-	.	gene_id "MSTRG.2580"; transcript_id "MSTRG.2580.118"; exon_number "3";
chr1	StringTie	exon	31728598	31728633	1000	-	.	gene_id "MSTRG.2580"; transcript_id "MSTRG.2580.118"; exon_number "4";
chr1	StringTie	exon	31730800	31731419	1000	-	.	gene_id "MSTRG.2580"; transcript_id "MSTRG.2580.118"; exon_number "5";
chr1	StringTie	exon	31732115	31732154	1000	-	.	gene_id "MSTRG.2580"; transcript_id "MSTRG.2580.118"; exon_number "6";
chr1	StringTie	exon	31732517	31732612	1000	-	.	gene_id "MSTRG.2580"; transcript_id "MSTRG.2580.118"; exon_number "7";
chr1	StringTie	exon	31732820	31733143	1000	-	.	gene_id "MSTRG.2580"; transcript_id "MSTRG.2580.118"; exon_number "8";
chr1	StringTie	exon	31735183	31735281	1000	-	.	gene_id "MSTRG.2580"; transcript_id "MSTRG.2580.118"; exon_number "9";
chr1	StringTie	exon	31735580	31735665	1000	-	.	gene_id "MSTRG.2580"; transcript_id "MSTRG.2580.118"; exon_number "10";
chr1	StringTie	exon	31735827	31735893	1000	-	.	gene_id "MSTRG.2580"; transcript_id "MSTRG.2580.118"; exon_number "11";
chr1	StringTie	exon	31736321	31736390	1000	-	.	gene_id "MSTRG.2580"; transcript_id "MSTRG.2580.118"; exon_number "12";
chr1	StringTie	exon	31736573	31736723	1000	-	.	gene_id "MSTRG.2580"; transcript_id "MSTRG.2580.118"; exon_number "13";
chr1	StringTie	exon	31737429	31737531	1000	-	.	gene_id "MSTRG.2580"; transcript_id "MSTRG.2580.118"; exon_number "14";
chr1	StringTie	exon	31737652	31737755	1000	-	.	gene_id "MSTRG.2580"; transcript_id "MSTRG.2580.118"; exon_number "15";
chr1	StringTie	exon	31737847	31737866	1000	-	.	gene_id "MSTRG.2580"; transcript_id "MSTRG.2580.118"; exon_number "16";
chr1	StringTie	transcript	31727075	31736709	1000	-	.	gene_id "MSTRG.2580"; transcript_id "MSTRG.2580.119";
chr1	StringTie	exon	31727075	31727605	1000	-	.	gene_id "MSTRG.2580"; transcript_id "MSTRG.2580.119"; exon_number "1";
chr1	StringTie	exon	31728025	31728081	1000	-	.	gene_id "MSTRG.2580"; transcript_id "MSTRG.2580.119"; exon_number "2";
chr1	StringTie	exon	31728182	31728280	1000	-	.	gene_id "MSTRG.2580"; transcript_id "MSTRG.2580.119"; exon_number "3";
chr1	StringTie	exon	31728598	31728633	1000	-	.	gene_id "MSTRG.2580"; transcript_id "MSTRG.2580.119"; exon_number "4";
chr1	StringTie	exon	31730800	31731419	1000	-	.	gene_id "MSTRG.2580"; transcript_id "MSTRG.2580.119"; exon_number "5";
chr1	StringTie	exon	31732115	31732154	1000	-	.	gene_id "MSTRG.2580"; transcript_id "MSTRG.2580.119"; exon_number "6";
chr1	StringTie	exon	31732517	31732612	1000	-	.	gene_id "MSTRG.2580"; transcript_id "MSTRG.2580.119"; exon_number "7";
chr1	StringTie	exon	31732972	31733043	1000	-	.	gene_id "MSTRG.2580"; transcript_id "MSTRG.2580.119"; exon_number "8";
chr1	StringTie	exon	31735183	31735665	1000	-	.	gene_id "MSTRG.2580"; transcript_id "MSTRG.2580.119"; exon_number "9";
chr1	StringTie	exon	31735827	31735893	1000	-	.	gene_id "MSTRG.2580"; transcript_id "MSTRG.2580.119"; exon_number "10";
chr1	StringTie	exon	31736321	31736390	1000	-	.	gene_id "MSTRG.2580"; transcript_id "MSTRG.2580.119"; exon_number "11";
chr1	StringTie	exon	31736573	31736709	1000	-	.	gene_id "MSTRG.2580"; transcript_id "MSTRG.2580.119"; exon_number "12";
chr1	StringTie	transcript	31726857	31764606	1000	-	.	gene_id "MSTRG.2580"; transcript_id "MSTRG.2580.12";
chr1	StringTie	exon	31726857	31727605	1000	-	.	gene_id "MSTRG.2580"; transcript_id "MSTRG.2580.12"; exon_number "1";
chr1	StringTie	exon	31728025	31728081	1000	-	.	gene_id "MSTRG.2580"; transcript_id "MSTRG.2580.12"; exon_number "2";
chr1	StringTie	exon	31728182	31728280	1000	-	.	gene_id "MSTRG.2580"; transcript_id "MSTRG.2580.12"; exon_number "3";
chr1	StringTie	exon	31728598	31728633	1000	-	.	gene_id "MSTRG.2580"; transcript_id "MSTRG.2580.12"; exon_number "4";
chr1	StringTie	exon	31730800	31731419	1000	-	.	gene_id "MSTRG.2580"; transcript_id "MSTRG.2580.12"; exon_number "5";
chr1	StringTie	exon	31732115	31732154	1000	-	.	gene_id "MSTRG.2580"; transcript_id "MSTRG.2580.12"; exon_number "6";
chr1	StringTie	exon	31732517	31732612	1000	-	.	gene_id "MSTRG.2580"; transcript_id "MSTRG.2580.12"; exon_number "7";
chr1	StringTie	exon	31732972	31733143	1000	-	.	gene_id "MSTRG.2580"; transcript_id "MSTRG.2580.12"; exon_number "8";
chr1	StringTie	exon	31735580	31735665	1000	-	.	gene_id "MSTRG.2580"; transcript_id "MSTRG.2580.12"; exon_number "9";
chr1	StringTie	exon	31735827	31735893	1000	-	.	gene_id "MSTRG.2580"; transcript_id "MSTRG.2580.12"; exon_number "10";
chr1	StringTie	exon	31736321	31736390	1000	-	.	gene_id "MSTRG.2580"; transcript_id "MSTRG.2580.12"; exon_number "11";
chr1	StringTie	exon	31736573	31736723	1000	-	.	gene_id "MSTRG.2580"; transcript_id "MSTRG.2580.12"; exon_number "12";
chr1	StringTie	exon	31737429	31737531	1000	-	.	gene_id "MSTRG.2580"; transcript_id "MSTRG.2580.12"; exon_number "13";
chr1	StringTie	exon	31737652	31737755	1000	-	.	gene_id "MSTRG.2580"; transcript_id "MSTRG.2580.12"; exon_number "14";
chr1	StringTie	exon	31738200	31738326	1000	-	.	gene_id "MSTRG.2580"; transcript_id "MSTRG.2580.12"; exon_number "15";
chr1	StringTie	exon	31738587	31738630	1000	-	.	gene_id "MSTRG.2580"; transcript_id "MSTRG.2580.12"; exon_number "16";
chr1	StringTie	exon	31738832	31738937	1000	-	.	gene_id "MSTRG.2580"; transcript_id "MSTRG.2580.12"; exon_number "17";
chr1	StringTie	exon	31739308	31739635	1000	-	.	gene_id "MSTRG.2580"; transcript_id "MSTRG.2580.12"; exon_number "18";
chr1	StringTie	exon	31739926	31740034	1000	-	.	gene_id "MSTRG.2580"; transcript_id "MSTRG.2580.12"; exon_number "19";
chr1	StringTie	exon	31740110	31740178	1000	-	.	gene_id "MSTRG.2580"; transcript_id "MSTRG.2580.12"; exon_number "20";
chr1	StringTie	exon	31740347	31740541	1000	-	.	gene_id "MSTRG.2580"; transcript_id "MSTRG.2580.12"; exon_number "21";
chr1	StringTie	exon	31741373	31741479	1000	-	.	gene_id "MSTRG.2580"; transcript_id "MSTRG.2580.12"; exon_number "22";
chr1	StringTie	exon	31741624	31741725	1000	-	.	gene_id "MSTRG.2580"; transcript_id "MSTRG.2580.12"; exon_number "23";
chr1	StringTie	exon	31741800	31741967	1000	-	.	gene_id "MSTRG.2580"; transcript_id "MSTRG.2580.12"; exon_number "24";
chr1	StringTie	exon	31742053	31742217	1000	-	.	gene_id "MSTRG.2580"; transcript_id "MSTRG.2580.12"; exon_number "25";
chr1	StringTie	exon	31742838	31743002	1000	-	.	gene_id "MSTRG.2580"; transcript_id "MSTRG.2580.12"; exon_number "26";
chr1	StringTie	exon	31744193	31744357	1000	-	.	gene_id "MSTRG.2580"; transcript_id "MSTRG.2580.12"; exon_number "27";
chr1	StringTie	exon	31744648	31744731	1000	-	.	gene_id "MSTRG.2580"; transcript_id "MSTRG.2580.12"; exon_number "28";
chr1	StringTie	exon	31755999	31756815	1000	-	.	gene_id "MSTRG.2580"; transcript_id "MSTRG.2580.12"; exon_number "29";
chr1	StringTie	exon	31763884	31764606	1000	-	.	gene_id "MSTRG.2580"; transcript_id "MSTRG.2580.12"; exon_number "30";
chr1	StringTie	transcript	31727076	31761212	1000	-	.	gene_id "MSTRG.2580"; transcript_id "MSTRG.2580.120";
chr1	StringTie	exon	31727076	31727605	1000	-	.	gene_id "MSTRG.2580"; transcript_id "MSTRG.2580.120"; exon_number "1";
chr1	StringTie	exon	31728025	31728081	1000	-	.	gene_id "MSTRG.2580"; transcript_id "MSTRG.2580.120"; exon_number "2";
chr1	StringTie	exon	31728182	31728280	1000	-	.	gene_id "MSTRG.2580"; transcript_id "MSTRG.2580.120"; exon_number "3";
chr1	StringTie	exon	31728598	31728633	1000	-	.	gene_id "MSTRG.2580"; transcript_id "MSTRG.2580.120"; exon_number "4";
chr1	StringTie	exon	31730800	31731419	1000	-	.	gene_id "MSTRG.2580"; transcript_id "MSTRG.2580.120"; exon_number "5";
chr1	StringTie	exon	31732115	31732154	1000	-	.	gene_id "MSTRG.2580"; transcript_id "MSTRG.2580.120"; exon_number "6";
chr1	StringTie	exon	31732517	31732612	1000	-	.	gene_id "MSTRG.2580"; transcript_id "MSTRG.2580.120"; exon_number "7";
chr1	StringTie	exon	31732972	31733143	1000	-	.	gene_id "MSTRG.2580"; transcript_id "MSTRG.2580.120"; exon_number "8";
chr1	StringTie	exon	31735183	31735281	1000	-	.	gene_id "MSTRG.2580"; transcript_id "MSTRG.2580.120"; exon_number "9";
chr1	StringTie	exon	31735580	31735665	1000	-	.	gene_id "MSTRG.2580"; transcript_id "MSTRG.2580.120"; exon_number "10";
chr1	StringTie	exon	31735827	31735893	1000	-	.	gene_id "MSTRG.2580"; transcript_id "MSTRG.2580.120"; exon_number "11";
chr1	StringTie	exon	31736321	31736390	1000	-	.	gene_id "MSTRG.2580"; transcript_id "MSTRG.2580.120"; exon_number "12";
chr1	StringTie	exon	31736573	31736723	1000	-	.	gene_id "MSTRG.2580"; transcript_id "MSTRG.2580.120"; exon_number "13";
chr1	StringTie	exon	31737429	31737531	1000	-	.	gene_id "MSTRG.2580"; transcript_id "MSTRG.2580.120"; exon_number "14";
chr1	StringTie	exon	31737652	31737755	1000	-	.	gene_id "MSTRG.2580"; transcript_id "MSTRG.2580.120"; exon_number "15";
chr1	StringTie	exon	31738200	31738326	1000	-	.	gene_id "MSTRG.2580"; transcript_id "MSTRG.2580.120"; exon_number "16";
chr1	StringTie	exon	31738587	31738630	1000	-	.	gene_id "MSTRG.2580"; transcript_id "MSTRG.2580.120"; exon_number "17";
chr1	StringTie	exon	31738832	31738937	1000	-	.	gene_id "MSTRG.2580"; transcript_id "MSTRG.2580.120"; exon_number "18";
chr1	StringTie	exon	31739308	31739635	1000	-	.	gene_id "MSTRG.2580"; transcript_id "MSTRG.2580.120"; exon_number "19";
chr1	StringTie	exon	31739926	31740034	1000	-	.	gene_id "MSTRG.2580"; transcript_id "MSTRG.2580.120"; exon_number "20";
chr1	StringTie	exon	31740110	31740178	1000	-	.	gene_id "MSTRG.2580"; transcript_id "MSTRG.2580.120"; exon_number "21";
chr1	StringTie	exon	31740347	31740541	1000	-	.	gene_id "MSTRG.2580"; transcript_id "MSTRG.2580.120"; exon_number "22";
chr1	StringTie	exon	31741373	31741479	1000	-	.	gene_id "MSTRG.2580"; transcript_id "MSTRG.2580.120"; exon_number "23";
chr1	StringTie	exon	31741624	31741725	1000	-	.	gene_id "MSTRG.2580"; transcript_id "MSTRG.2580.120"; exon_number "24";
chr1	StringTie	exon	31741800	31741967	1000	-	.	gene_id "MSTRG.2580"; transcript_id "MSTRG.2580.120"; exon_number "25";
chr1	StringTie	exon	31742053	31742217	1000	-	.	gene_id "MSTRG.2580"; transcript_id "MSTRG.2580.120"; exon_number "26";
chr1	StringTie	exon	31744193	31744357	1000	-	.	gene_id "MSTRG.2580"; transcript_id "MSTRG.2580.120"; exon_number "27";
chr1	StringTie	exon	31744648	31744731	1000	-	.	gene_id "MSTRG.2580"; transcript_id "MSTRG.2580.120"; exon_number "28";
chr1	StringTie	exon	31755999	31756815	1000	-	.	gene_id "MSTRG.2580"; transcript_id "MSTRG.2580.120"; exon_number "29";
chr1	StringTie	exon	31760683	31761212	1000	-	.	gene_id "MSTRG.2580"; transcript_id "MSTRG.2580.120"; exon_number "30";
chr1	StringTie	transcript	31727076	31764371	1000	-	.	gene_id "MSTRG.2580"; transcript_id "MSTRG.2580.121";
chr1	StringTie	exon	31727076	31727605	1000	-	.	gene_id "MSTRG.2580"; transcript_id "MSTRG.2580.121"; exon_number "1";
chr1	StringTie	exon	31728025	31728081	1000	-	.	gene_id "MSTRG.2580"; transcript_id "MSTRG.2580.121"; exon_number "2";
chr1	StringTie	exon	31728182	31728277	1000	-	.	gene_id "MSTRG.2580"; transcript_id "MSTRG.2580.121"; exon_number "3";
chr1	StringTie	exon	31728598	31728633	1000	-	.	gene_id "MSTRG.2580"; transcript_id "MSTRG.2580.121"; exon_number "4";
chr1	StringTie	exon	31730800	31731419	1000	-	.	gene_id "MSTRG.2580"; transcript_id "MSTRG.2580.121"; exon_number "5";
chr1	StringTie	exon	31732115	31732154	1000	-	.	gene_id "MSTRG.2580"; transcript_id "MSTRG.2580.121"; exon_number "6";
chr1	StringTie	exon	31732517	31732612	1000	-	.	gene_id "MSTRG.2580"; transcript_id "MSTRG.2580.121"; exon_number "7";
chr1	StringTie	exon	31732972	31733143	1000	-	.	gene_id "MSTRG.2580"; transcript_id "MSTRG.2580.121"; exon_number "8";
chr1	StringTie	exon	31735580	31735665	1000	-	.	gene_id "MSTRG.2580"; transcript_id "MSTRG.2580.121"; exon_number "9";
chr1	StringTie	exon	31735827	31735893	1000	-	.	gene_id "MSTRG.2580"; transcript_id "MSTRG.2580.121"; exon_number "10";
chr1	StringTie	exon	31736321	31736390	1000	-	.	gene_id "MSTRG.2580"; transcript_id "MSTRG.2580.121"; exon_number "11";
chr1	StringTie	exon	31736573	31736723	1000	-	.	gene_id "MSTRG.2580"; transcript_id "MSTRG.2580.121"; exon_number "12";
chr1	StringTie	exon	31737429	31737531	1000	-	.	gene_id "MSTRG.2580"; transcript_id "MSTRG.2580.121"; exon_number "13";
chr1	StringTie	exon	31737652	31737755	1000	-	.	gene_id "MSTRG.2580"; transcript_id "MSTRG.2580.121"; exon_number "14";
chr1	StringTie	exon	31738200	31738326	1000	-	.	gene_id "MSTRG.2580"; transcript_id "MSTRG.2580.121"; exon_number "15";
chr1	StringTie	exon	31738587	31738630	1000	-	.	gene_id "MSTRG.2580"; transcript_id "MSTRG.2580.121"; exon_number "16";
chr1	StringTie	exon	31738832	31738937	1000	-	.	gene_id "MSTRG.2580"; transcript_id "MSTRG.2580.121"; exon_number "17";
chr1	StringTie	exon	31739308	31739635	1000	-	.	gene_id "MSTRG.2580"; transcript_id "MSTRG.2580.121"; exon_number "18";
chr1	StringTie	exon	31739926	31740034	1000	-	.	gene_id "MSTRG.2580"; transcript_id "MSTRG.2580.121"; exon_number "19";
chr1	StringTie	exon	31740110	31740178	1000	-	.	gene_id "MSTRG.2580"; transcript_id "MSTRG.2580.121"; exon_number "20";
chr1	StringTie	exon	31740347	31740541	1000	-	.	gene_id "MSTRG.2580"; transcript_id "MSTRG.2580.121"; exon_number "21";
chr1	StringTie	exon	31741373	31741479	1000	-	.	gene_id "MSTRG.2580"; transcript_id "MSTRG.2580.121"; exon_number "22";
chr1	StringTie	exon	31741624	31741725	1000	-	.	gene_id "MSTRG.2580"; transcript_id "MSTRG.2580.121"; exon_number "23";
chr1	StringTie	exon	31741800	31741967	1000	-	.	gene_id "MSTRG.2580"; transcript_id "MSTRG.2580.121"; exon_number "24";
chr1	StringTie	exon	31742053	31742217	1000	-	.	gene_id "MSTRG.2580"; transcript_id "MSTRG.2580.121"; exon_number "25";
chr1	StringTie	exon	31742838	31743002	1000	-	.	gene_id "MSTRG.2580"; transcript_id "MSTRG.2580.121"; exon_number "26";
chr1	StringTie	exon	31744193	31744357	1000	-	.	gene_id "MSTRG.2580"; transcript_id "MSTRG.2580.121"; exon_number "27";
chr1	StringTie	exon	31744648	31744731	1000	-	.	gene_id "MSTRG.2580"; transcript_id "MSTRG.2580.121"; exon_number "28";
chr1	StringTie	exon	31763884	31764371	1000	-	.	gene_id "MSTRG.2580"; transcript_id "MSTRG.2580.121"; exon_number "29";
chr1	StringTie	transcript	31727076	31744732	1000	-	.	gene_id "MSTRG.2580"; transcript_id "MSTRG.2580.122";
chr1	StringTie	exon	31727076	31727605	1000	-	.	gene_id "MSTRG.2580"; transcript_id "MSTRG.2580.122"; exon_number "1";
chr1	StringTie	exon	31728025	31728081	1000	-	.	gene_id "MSTRG.2580"; transcript_id "MSTRG.2580.122"; exon_number "2";
chr1	StringTie	exon	31728182	31728277	1000	-	.	gene_id "MSTRG.2580"; transcript_id "MSTRG.2580.122"; exon_number "3";
chr1	StringTie	exon	31728598	31728633	1000	-	.	gene_id "MSTRG.2580"; transcript_id "MSTRG.2580.122"; exon_number "4";
chr1	StringTie	exon	31730800	31731419	1000	-	.	gene_id "MSTRG.2580"; transcript_id "MSTRG.2580.122"; exon_number "5";
chr1	StringTie	exon	31732115	31732154	1000	-	.	gene_id "MSTRG.2580"; transcript_id "MSTRG.2580.122"; exon_number "6";
chr1	StringTie	exon	31732517	31732612	1000	-	.	gene_id "MSTRG.2580"; transcript_id "MSTRG.2580.122"; exon_number "7";
chr1	StringTie	exon	31732972	31733143	1000	-	.	gene_id "MSTRG.2580"; transcript_id "MSTRG.2580.122"; exon_number "8";
chr1	StringTie	exon	31735580	31735665	1000	-	.	gene_id "MSTRG.2580"; transcript_id "MSTRG.2580.122"; exon_number "9";
chr1	StringTie	exon	31735827	31735893	1000	-	.	gene_id "MSTRG.2580"; transcript_id "MSTRG.2580.122"; exon_number "10";
chr1	StringTie	exon	31736321	31736390	1000	-	.	gene_id "MSTRG.2580"; transcript_id "MSTRG.2580.122"; exon_number "11";
chr1	StringTie	exon	31737429	31737531	1000	-	.	gene_id "MSTRG.2580"; transcript_id "MSTRG.2580.122"; exon_number "12";
chr1	StringTie	exon	31737652	31737755	1000	-	.	gene_id "MSTRG.2580"; transcript_id "MSTRG.2580.122"; exon_number "13";
chr1	StringTie	exon	31738200	31738326	1000	-	.	gene_id "MSTRG.2580"; transcript_id "MSTRG.2580.122"; exon_number "14";
chr1	StringTie	exon	31738587	31738630	1000	-	.	gene_id "MSTRG.2580"; transcript_id "MSTRG.2580.122"; exon_number "15";
chr1	StringTie	exon	31738832	31738937	1000	-	.	gene_id "MSTRG.2580"; transcript_id "MSTRG.2580.122"; exon_number "16";
chr1	StringTie	exon	31739308	31739635	1000	-	.	gene_id "MSTRG.2580"; transcript_id "MSTRG.2580.122"; exon_number "17";
chr1	StringTie	exon	31739926	31740034	1000	-	.	gene_id "MSTRG.2580"; transcript_id "MSTRG.2580.122"; exon_number "18";
chr1	StringTie	exon	31740110	31740178	1000	-	.	gene_id "MSTRG.2580"; transcript_id "MSTRG.2580.122"; exon_number "19";
chr1	StringTie	exon	31740347	31740541	1000	-	.	gene_id "MSTRG.2580"; transcript_id "MSTRG.2580.122"; exon_number "20";
chr1	StringTie	exon	31741373	31741479	1000	-	.	gene_id "MSTRG.2580"; transcript_id "MSTRG.2580.122"; exon_number "21";
chr1	StringTie	exon	31741624	31741725	1000	-	.	gene_id "MSTRG.2580"; transcript_id "MSTRG.2580.122"; exon_number "22";
chr1	StringTie	exon	31741800	31741967	1000	-	.	gene_id "MSTRG.2580"; transcript_id "MSTRG.2580.122"; exon_number "23";
chr1	StringTie	exon	31742053	31742217	1000	-	.	gene_id "MSTRG.2580"; transcript_id "MSTRG.2580.122"; exon_number "24";
chr1	StringTie	exon	31744648	31744732	1000	-	.	gene_id "MSTRG.2580"; transcript_id "MSTRG.2580.122"; exon_number "25";
chr1	StringTie	transcript	31727076	31764371	1000	-	.	gene_id "MSTRG.2580"; transcript_id "MSTRG.2580.123";
chr1	StringTie	exon	31727076	31727605	1000	-	.	gene_id "MSTRG.2580"; transcript_id "MSTRG.2580.123"; exon_number "1";
chr1	StringTie	exon	31728025	31728081	1000	-	.	gene_id "MSTRG.2580"; transcript_id "MSTRG.2580.123"; exon_number "2";
chr1	StringTie	exon	31728182	31728280	1000	-	.	gene_id "MSTRG.2580"; transcript_id "MSTRG.2580.123"; exon_number "3";
chr1	StringTie	exon	31728598	31728633	1000	-	.	gene_id "MSTRG.2580"; transcript_id "MSTRG.2580.123"; exon_number "4";
chr1	StringTie	exon	31730800	31731419	1000	-	.	gene_id "MSTRG.2580"; transcript_id "MSTRG.2580.123"; exon_number "5";
chr1	StringTie	exon	31732115	31732154	1000	-	.	gene_id "MSTRG.2580"; transcript_id "MSTRG.2580.123"; exon_number "6";
chr1	StringTie	exon	31732517	31732612	1000	-	.	gene_id "MSTRG.2580"; transcript_id "MSTRG.2580.123"; exon_number "7";
chr1	StringTie	exon	31732972	31733143	1000	-	.	gene_id "MSTRG.2580"; transcript_id "MSTRG.2580.123"; exon_number "8";
chr1	StringTie	exon	31735183	31735281	1000	-	.	gene_id "MSTRG.2580"; transcript_id "MSTRG.2580.123"; exon_number "9";
chr1	StringTie	exon	31735580	31735665	1000	-	.	gene_id "MSTRG.2580"; transcript_id "MSTRG.2580.123"; exon_number "10";
chr1	StringTie	exon	31735827	31735893	1000	-	.	gene_id "MSTRG.2580"; transcript_id "MSTRG.2580.123"; exon_number "11";
chr1	StringTie	exon	31736321	31736390	1000	-	.	gene_id "MSTRG.2580"; transcript_id "MSTRG.2580.123"; exon_number "12";
chr1	StringTie	exon	31736573	31736723	1000	-	.	gene_id "MSTRG.2580"; transcript_id "MSTRG.2580.123"; exon_number "13";
chr1	StringTie	exon	31737429	31737531	1000	-	.	gene_id "MSTRG.2580"; transcript_id "MSTRG.2580.123"; exon_number "14";
chr1	StringTie	exon	31737652	31737755	1000	-	.	gene_id "MSTRG.2580"; transcript_id "MSTRG.2580.123"; exon_number "15";
chr1	StringTie	exon	31738200	31738326	1000	-	.	gene_id "MSTRG.2580"; transcript_id "MSTRG.2580.123"; exon_number "16";
chr1	StringTie	exon	31738587	31738630	1000	-	.	gene_id "MSTRG.2580"; transcript_id "MSTRG.2580.123"; exon_number "17";
chr1	StringTie	exon	31738832	31738937	1000	-	.	gene_id "MSTRG.2580"; transcript_id "MSTRG.2580.123"; exon_number "18";
chr1	StringTie	exon	31739308	31739635	1000	-	.	gene_id "MSTRG.2580"; transcript_id "MSTRG.2580.123"; exon_number "19";
chr1	StringTie	exon	31739926	31740034	1000	-	.	gene_id "MSTRG.2580"; transcript_id "MSTRG.2580.123"; exon_number "20";
chr1	StringTie	exon	31740110	31740178	1000	-	.	gene_id "MSTRG.2580"; transcript_id "MSTRG.2580.123"; exon_number "21";
chr1	StringTie	exon	31740347	31740541	1000	-	.	gene_id "MSTRG.2580"; transcript_id "MSTRG.2580.123"; exon_number "22";
chr1	StringTie	exon	31741373	31741479	1000	-	.	gene_id "MSTRG.2580"; transcript_id "MSTRG.2580.123"; exon_number "23";
chr1	StringTie	exon	31741624	31741725	1000	-	.	gene_id "MSTRG.2580"; transcript_id "MSTRG.2580.123"; exon_number "24";
chr1	StringTie	exon	31741800	31741967	1000	-	.	gene_id "MSTRG.2580"; transcript_id "MSTRG.2580.123"; exon_number "25";
chr1	StringTie	exon	31742053	31742217	1000	-	.	gene_id "MSTRG.2580"; transcript_id "MSTRG.2580.123"; exon_number "26";
chr1	StringTie	exon	31742838	31743002	1000	-	.	gene_id "MSTRG.2580"; transcript_id "MSTRG.2580.123"; exon_number "27";
chr1	StringTie	exon	31744193	31744357	1000	-	.	gene_id "MSTRG.2580"; transcript_id "MSTRG.2580.123"; exon_number "28";
chr1	StringTie	exon	31744648	31744731	1000	-	.	gene_id "MSTRG.2580"; transcript_id "MSTRG.2580.123"; exon_number "29";
chr1	StringTie	exon	31755999	31756815	1000	-	.	gene_id "MSTRG.2580"; transcript_id "MSTRG.2580.123"; exon_number "30";
chr1	StringTie	exon	31757209	31757281	1000	-	.	gene_id "MSTRG.2580"; transcript_id "MSTRG.2580.123"; exon_number "31";
chr1	StringTie	exon	31757382	31757511	1000	-	.	gene_id "MSTRG.2580"; transcript_id "MSTRG.2580.123"; exon_number "32";
chr1	StringTie	exon	31757734	31757817	1000	-	.	gene_id "MSTRG.2580"; transcript_id "MSTRG.2580.123"; exon_number "33";
chr1	StringTie	exon	31763884	31764371	1000	-	.	gene_id "MSTRG.2580"; transcript_id "MSTRG.2580.123"; exon_number "34";
chr1	StringTie	transcript	31727079	31757249	1000	-	.	gene_id "MSTRG.2580"; transcript_id "MSTRG.2580.124";
chr1	StringTie	exon	31727079	31727605	1000	-	.	gene_id "MSTRG.2580"; transcript_id "MSTRG.2580.124"; exon_number "1";
chr1	StringTie	exon	31728025	31728081	1000	-	.	gene_id "MSTRG.2580"; transcript_id "MSTRG.2580.124"; exon_number "2";
chr1	StringTie	exon	31728182	31728280	1000	-	.	gene_id "MSTRG.2580"; transcript_id "MSTRG.2580.124"; exon_number "3";
chr1	StringTie	exon	31728598	31728633	1000	-	.	gene_id "MSTRG.2580"; transcript_id "MSTRG.2580.124"; exon_number "4";
chr1	StringTie	exon	31730800	31731419	1000	-	.	gene_id "MSTRG.2580"; transcript_id "MSTRG.2580.124"; exon_number "5";
chr1	StringTie	exon	31732115	31732154	1000	-	.	gene_id "MSTRG.2580"; transcript_id "MSTRG.2580.124"; exon_number "6";
chr1	StringTie	exon	31732517	31732612	1000	-	.	gene_id "MSTRG.2580"; transcript_id "MSTRG.2580.124"; exon_number "7";
chr1	StringTie	exon	31732972	31733143	1000	-	.	gene_id "MSTRG.2580"; transcript_id "MSTRG.2580.124"; exon_number "8";
chr1	StringTie	exon	31735580	31735665	1000	-	.	gene_id "MSTRG.2580"; transcript_id "MSTRG.2580.124"; exon_number "9";
chr1	StringTie	exon	31735827	31735893	1000	-	.	gene_id "MSTRG.2580"; transcript_id "MSTRG.2580.124"; exon_number "10";
chr1	StringTie	exon	31736321	31736390	1000	-	.	gene_id "MSTRG.2580"; transcript_id "MSTRG.2580.124"; exon_number "11";
chr1	StringTie	exon	31737429	31737531	1000	-	.	gene_id "MSTRG.2580"; transcript_id "MSTRG.2580.124"; exon_number "12";
chr1	StringTie	exon	31737652	31737755	1000	-	.	gene_id "MSTRG.2580"; transcript_id "MSTRG.2580.124"; exon_number "13";
chr1	StringTie	exon	31738200	31738326	1000	-	.	gene_id "MSTRG.2580"; transcript_id "MSTRG.2580.124"; exon_number "14";
chr1	StringTie	exon	31738587	31738630	1000	-	.	gene_id "MSTRG.2580"; transcript_id "MSTRG.2580.124"; exon_number "15";
chr1	StringTie	exon	31738832	31738937	1000	-	.	gene_id "MSTRG.2580"; transcript_id "MSTRG.2580.124"; exon_number "16";
chr1	StringTie	exon	31739308	31739635	1000	-	.	gene_id "MSTRG.2580"; transcript_id "MSTRG.2580.124"; exon_number "17";
chr1	StringTie	exon	31739926	31740034	1000	-	.	gene_id "MSTRG.2580"; transcript_id "MSTRG.2580.124"; exon_number "18";
chr1	StringTie	exon	31740110	31740178	1000	-	.	gene_id "MSTRG.2580"; transcript_id "MSTRG.2580.124"; exon_number "19";
chr1	StringTie	exon	31740347	31740541	1000	-	.	gene_id "MSTRG.2580"; transcript_id "MSTRG.2580.124"; exon_number "20";
chr1	StringTie	exon	31741373	31741479	1000	-	.	gene_id "MSTRG.2580"; transcript_id "MSTRG.2580.124"; exon_number "21";
chr1	StringTie	exon	31741624	31741725	1000	-	.	gene_id "MSTRG.2580"; transcript_id "MSTRG.2580.124"; exon_number "22";
chr1	StringTie	exon	31741800	31741967	1000	-	.	gene_id "MSTRG.2580"; transcript_id "MSTRG.2580.124"; exon_number "23";
chr1	StringTie	exon	31742053	31742217	1000	-	.	gene_id "MSTRG.2580"; transcript_id "MSTRG.2580.124"; exon_number "24";
chr1	StringTie	exon	31744193	31744357	1000	-	.	gene_id "MSTRG.2580"; transcript_id "MSTRG.2580.124"; exon_number "25";
chr1	StringTie	exon	31744648	31744731	1000	-	.	gene_id "MSTRG.2580"; transcript_id "MSTRG.2580.124"; exon_number "26";
chr1	StringTie	exon	31755999	31756815	1000	-	.	gene_id "MSTRG.2580"; transcript_id "MSTRG.2580.124"; exon_number "27";
chr1	StringTie	exon	31757224	31757249	1000	-	.	gene_id "MSTRG.2580"; transcript_id "MSTRG.2580.124"; exon_number "28";
chr1	StringTie	transcript	31727080	31756813	1000	-	.	gene_id "MSTRG.2580"; transcript_id "MSTRG.2580.125";
chr1	StringTie	exon	31727080	31727605	1000	-	.	gene_id "MSTRG.2580"; transcript_id "MSTRG.2580.125"; exon_number "1";
chr1	StringTie	exon	31728025	31728081	1000	-	.	gene_id "MSTRG.2580"; transcript_id "MSTRG.2580.125"; exon_number "2";
chr1	StringTie	exon	31728182	31728277	1000	-	.	gene_id "MSTRG.2580"; transcript_id "MSTRG.2580.125"; exon_number "3";
chr1	StringTie	exon	31728598	31728633	1000	-	.	gene_id "MSTRG.2580"; transcript_id "MSTRG.2580.125"; exon_number "4";
chr1	StringTie	exon	31730800	31731419	1000	-	.	gene_id "MSTRG.2580"; transcript_id "MSTRG.2580.125"; exon_number "5";
chr1	StringTie	exon	31732115	31732154	1000	-	.	gene_id "MSTRG.2580"; transcript_id "MSTRG.2580.125"; exon_number "6";
chr1	StringTie	exon	31732517	31732612	1000	-	.	gene_id "MSTRG.2580"; transcript_id "MSTRG.2580.125"; exon_number "7";
chr1	StringTie	exon	31732972	31733143	1000	-	.	gene_id "MSTRG.2580"; transcript_id "MSTRG.2580.125"; exon_number "8";
chr1	StringTie	exon	31735580	31735665	1000	-	.	gene_id "MSTRG.2580"; transcript_id "MSTRG.2580.125"; exon_number "9";
chr1	StringTie	exon	31735827	31735893	1000	-	.	gene_id "MSTRG.2580"; transcript_id "MSTRG.2580.125"; exon_number "10";
chr1	StringTie	exon	31736321	31736390	1000	-	.	gene_id "MSTRG.2580"; transcript_id "MSTRG.2580.125"; exon_number "11";
chr1	StringTie	exon	31736573	31736723	1000	-	.	gene_id "MSTRG.2580"; transcript_id "MSTRG.2580.125"; exon_number "12";
chr1	StringTie	exon	31737429	31737531	1000	-	.	gene_id "MSTRG.2580"; transcript_id "MSTRG.2580.125"; exon_number "13";
chr1	StringTie	exon	31737652	31737755	1000	-	.	gene_id "MSTRG.2580"; transcript_id "MSTRG.2580.125"; exon_number "14";
chr1	StringTie	exon	31738200	31738326	1000	-	.	gene_id "MSTRG.2580"; transcript_id "MSTRG.2580.125"; exon_number "15";
chr1	StringTie	exon	31738587	31738630	1000	-	.	gene_id "MSTRG.2580"; transcript_id "MSTRG.2580.125"; exon_number "16";
chr1	StringTie	exon	31738832	31738937	1000	-	.	gene_id "MSTRG.2580"; transcript_id "MSTRG.2580.125"; exon_number "17";
chr1	StringTie	exon	31739308	31739635	1000	-	.	gene_id "MSTRG.2580"; transcript_id "MSTRG.2580.125"; exon_number "18";
chr1	StringTie	exon	31739926	31740034	1000	-	.	gene_id "MSTRG.2580"; transcript_id "MSTRG.2580.125"; exon_number "19";
chr1	StringTie	exon	31740347	31740541	1000	-	.	gene_id "MSTRG.2580"; transcript_id "MSTRG.2580.125"; exon_number "20";
chr1	StringTie	exon	31741373	31741479	1000	-	.	gene_id "MSTRG.2580"; transcript_id "MSTRG.2580.125"; exon_number "21";
chr1	StringTie	exon	31741624	31741725	1000	-	.	gene_id "MSTRG.2580"; transcript_id "MSTRG.2580.125"; exon_number "22";
chr1	StringTie	exon	31741800	31741967	1000	-	.	gene_id "MSTRG.2580"; transcript_id "MSTRG.2580.125"; exon_number "23";
chr1	StringTie	exon	31742053	31742217	1000	-	.	gene_id "MSTRG.2580"; transcript_id "MSTRG.2580.125"; exon_number "24";
chr1	StringTie	exon	31744193	31744357	1000	-	.	gene_id "MSTRG.2580"; transcript_id "MSTRG.2580.125"; exon_number "25";
chr1	StringTie	exon	31744648	31744731	1000	-	.	gene_id "MSTRG.2580"; transcript_id "MSTRG.2580.125"; exon_number "26";
chr1	StringTie	exon	31755999	31756813	1000	-	.	gene_id "MSTRG.2580"; transcript_id "MSTRG.2580.125"; exon_number "27";
chr1	StringTie	transcript	31727080	31760912	1000	-	.	gene_id "MSTRG.2580"; transcript_id "MSTRG.2580.126";
chr1	StringTie	exon	31727080	31727605	1000	-	.	gene_id "MSTRG.2580"; transcript_id "MSTRG.2580.126"; exon_number "1";
chr1	StringTie	exon	31728025	31728081	1000	-	.	gene_id "MSTRG.2580"; transcript_id "MSTRG.2580.126"; exon_number "2";
chr1	StringTie	exon	31728182	31728280	1000	-	.	gene_id "MSTRG.2580"; transcript_id "MSTRG.2580.126"; exon_number "3";
chr1	StringTie	exon	31728598	31728633	1000	-	.	gene_id "MSTRG.2580"; transcript_id "MSTRG.2580.126"; exon_number "4";
chr1	StringTie	exon	31730800	31731419	1000	-	.	gene_id "MSTRG.2580"; transcript_id "MSTRG.2580.126"; exon_number "5";
chr1	StringTie	exon	31732115	31732154	1000	-	.	gene_id "MSTRG.2580"; transcript_id "MSTRG.2580.126"; exon_number "6";
chr1	StringTie	exon	31732517	31732612	1000	-	.	gene_id "MSTRG.2580"; transcript_id "MSTRG.2580.126"; exon_number "7";
chr1	StringTie	exon	31732972	31733143	1000	-	.	gene_id "MSTRG.2580"; transcript_id "MSTRG.2580.126"; exon_number "8";
chr1	StringTie	exon	31735183	31735281	1000	-	.	gene_id "MSTRG.2580"; transcript_id "MSTRG.2580.126"; exon_number "9";
chr1	StringTie	exon	31735580	31735665	1000	-	.	gene_id "MSTRG.2580"; transcript_id "MSTRG.2580.126"; exon_number "10";
chr1	StringTie	exon	31735827	31735893	1000	-	.	gene_id "MSTRG.2580"; transcript_id "MSTRG.2580.126"; exon_number "11";
chr1	StringTie	exon	31736321	31736723	1000	-	.	gene_id "MSTRG.2580"; transcript_id "MSTRG.2580.126"; exon_number "12";
chr1	StringTie	exon	31737429	31737531	1000	-	.	gene_id "MSTRG.2580"; transcript_id "MSTRG.2580.126"; exon_number "13";
chr1	StringTie	exon	31737652	31737755	1000	-	.	gene_id "MSTRG.2580"; transcript_id "MSTRG.2580.126"; exon_number "14";
chr1	StringTie	exon	31738200	31738326	1000	-	.	gene_id "MSTRG.2580"; transcript_id "MSTRG.2580.126"; exon_number "15";
chr1	StringTie	exon	31738587	31738630	1000	-	.	gene_id "MSTRG.2580"; transcript_id "MSTRG.2580.126"; exon_number "16";
chr1	StringTie	exon	31738832	31738937	1000	-	.	gene_id "MSTRG.2580"; transcript_id "MSTRG.2580.126"; exon_number "17";
chr1	StringTie	exon	31739308	31739635	1000	-	.	gene_id "MSTRG.2580"; transcript_id "MSTRG.2580.126"; exon_number "18";
chr1	StringTie	exon	31739926	31740034	1000	-	.	gene_id "MSTRG.2580"; transcript_id "MSTRG.2580.126"; exon_number "19";
chr1	StringTie	exon	31740347	31740541	1000	-	.	gene_id "MSTRG.2580"; transcript_id "MSTRG.2580.126"; exon_number "20";
chr1	StringTie	exon	31741373	31741479	1000	-	.	gene_id "MSTRG.2580"; transcript_id "MSTRG.2580.126"; exon_number "21";
chr1	StringTie	exon	31741624	31741725	1000	-	.	gene_id "MSTRG.2580"; transcript_id "MSTRG.2580.126"; exon_number "22";
chr1	StringTie	exon	31741800	31741967	1000	-	.	gene_id "MSTRG.2580"; transcript_id "MSTRG.2580.126"; exon_number "23";
chr1	StringTie	exon	31742053	31742217	1000	-	.	gene_id "MSTRG.2580"; transcript_id "MSTRG.2580.126"; exon_number "24";
chr1	StringTie	exon	31744193	31744357	1000	-	.	gene_id "MSTRG.2580"; transcript_id "MSTRG.2580.126"; exon_number "25";
chr1	StringTie	exon	31744648	31744731	1000	-	.	gene_id "MSTRG.2580"; transcript_id "MSTRG.2580.126"; exon_number "26";
chr1	StringTie	exon	31755999	31756815	1000	-	.	gene_id "MSTRG.2580"; transcript_id "MSTRG.2580.126"; exon_number "27";
chr1	StringTie	exon	31760683	31760912	1000	-	.	gene_id "MSTRG.2580"; transcript_id "MSTRG.2580.126"; exon_number "28";
chr1	StringTie	transcript	31727081	31764353	1000	-	.	gene_id "MSTRG.2580"; transcript_id "MSTRG.2580.127";
chr1	StringTie	exon	31727081	31727605	1000	-	.	gene_id "MSTRG.2580"; transcript_id "MSTRG.2580.127"; exon_number "1";
chr1	StringTie	exon	31728025	31728081	1000	-	.	gene_id "MSTRG.2580"; transcript_id "MSTRG.2580.127"; exon_number "2";
chr1	StringTie	exon	31728182	31728277	1000	-	.	gene_id "MSTRG.2580"; transcript_id "MSTRG.2580.127"; exon_number "3";
chr1	StringTie	exon	31728598	31728633	1000	-	.	gene_id "MSTRG.2580"; transcript_id "MSTRG.2580.127"; exon_number "4";
chr1	StringTie	exon	31730800	31731419	1000	-	.	gene_id "MSTRG.2580"; transcript_id "MSTRG.2580.127"; exon_number "5";
chr1	StringTie	exon	31732115	31732154	1000	-	.	gene_id "MSTRG.2580"; transcript_id "MSTRG.2580.127"; exon_number "6";
chr1	StringTie	exon	31732517	31732612	1000	-	.	gene_id "MSTRG.2580"; transcript_id "MSTRG.2580.127"; exon_number "7";
chr1	StringTie	exon	31732972	31733143	1000	-	.	gene_id "MSTRG.2580"; transcript_id "MSTRG.2580.127"; exon_number "8";
chr1	StringTie	exon	31735580	31735665	1000	-	.	gene_id "MSTRG.2580"; transcript_id "MSTRG.2580.127"; exon_number "9";
chr1	StringTie	exon	31735827	31735893	1000	-	.	gene_id "MSTRG.2580"; transcript_id "MSTRG.2580.127"; exon_number "10";
chr1	StringTie	exon	31736321	31736390	1000	-	.	gene_id "MSTRG.2580"; transcript_id "MSTRG.2580.127"; exon_number "11";
chr1	StringTie	exon	31736573	31736723	1000	-	.	gene_id "MSTRG.2580"; transcript_id "MSTRG.2580.127"; exon_number "12";
chr1	StringTie	exon	31737429	31737531	1000	-	.	gene_id "MSTRG.2580"; transcript_id "MSTRG.2580.127"; exon_number "13";
chr1	StringTie	exon	31737652	31737755	1000	-	.	gene_id "MSTRG.2580"; transcript_id "MSTRG.2580.127"; exon_number "14";
chr1	StringTie	exon	31738200	31738326	1000	-	.	gene_id "MSTRG.2580"; transcript_id "MSTRG.2580.127"; exon_number "15";
chr1	StringTie	exon	31738587	31738630	1000	-	.	gene_id "MSTRG.2580"; transcript_id "MSTRG.2580.127"; exon_number "16";
chr1	StringTie	exon	31738832	31738937	1000	-	.	gene_id "MSTRG.2580"; transcript_id "MSTRG.2580.127"; exon_number "17";
chr1	StringTie	exon	31739308	31739635	1000	-	.	gene_id "MSTRG.2580"; transcript_id "MSTRG.2580.127"; exon_number "18";
chr1	StringTie	exon	31739926	31740034	1000	-	.	gene_id "MSTRG.2580"; transcript_id "MSTRG.2580.127"; exon_number "19";
chr1	StringTie	exon	31740110	31740178	1000	-	.	gene_id "MSTRG.2580"; transcript_id "MSTRG.2580.127"; exon_number "20";
chr1	StringTie	exon	31740347	31740541	1000	-	.	gene_id "MSTRG.2580"; transcript_id "MSTRG.2580.127"; exon_number "21";
chr1	StringTie	exon	31741373	31741479	1000	-	.	gene_id "MSTRG.2580"; transcript_id "MSTRG.2580.127"; exon_number "22";
chr1	StringTie	exon	31741624	31741725	1000	-	.	gene_id "MSTRG.2580"; transcript_id "MSTRG.2580.127"; exon_number "23";
chr1	StringTie	exon	31741800	31741967	1000	-	.	gene_id "MSTRG.2580"; transcript_id "MSTRG.2580.127"; exon_number "24";
chr1	StringTie	exon	31742053	31742217	1000	-	.	gene_id "MSTRG.2580"; transcript_id "MSTRG.2580.127"; exon_number "25";
chr1	StringTie	exon	31744193	31744357	1000	-	.	gene_id "MSTRG.2580"; transcript_id "MSTRG.2580.127"; exon_number "26";
chr1	StringTie	exon	31744648	31744731	1000	-	.	gene_id "MSTRG.2580"; transcript_id "MSTRG.2580.127"; exon_number "27";
chr1	StringTie	exon	31755999	31756815	1000	-	.	gene_id "MSTRG.2580"; transcript_id "MSTRG.2580.127"; exon_number "28";
chr1	StringTie	exon	31757201	31757281	1000	-	.	gene_id "MSTRG.2580"; transcript_id "MSTRG.2580.127"; exon_number "29";
chr1	StringTie	exon	31757382	31757511	1000	-	.	gene_id "MSTRG.2580"; transcript_id "MSTRG.2580.127"; exon_number "30";
chr1	StringTie	exon	31763884	31764353	1000	-	.	gene_id "MSTRG.2580"; transcript_id "MSTRG.2580.127"; exon_number "31";
chr1	StringTie	transcript	31727081	31757562	1000	-	.	gene_id "MSTRG.2580"; transcript_id "MSTRG.2580.128";
chr1	StringTie	exon	31727081	31727605	1000	-	.	gene_id "MSTRG.2580"; transcript_id "MSTRG.2580.128"; exon_number "1";
chr1	StringTie	exon	31728025	31728081	1000	-	.	gene_id "MSTRG.2580"; transcript_id "MSTRG.2580.128"; exon_number "2";
chr1	StringTie	exon	31728182	31728280	1000	-	.	gene_id "MSTRG.2580"; transcript_id "MSTRG.2580.128"; exon_number "3";
chr1	StringTie	exon	31728598	31728633	1000	-	.	gene_id "MSTRG.2580"; transcript_id "MSTRG.2580.128"; exon_number "4";
chr1	StringTie	exon	31730800	31731419	1000	-	.	gene_id "MSTRG.2580"; transcript_id "MSTRG.2580.128"; exon_number "5";
chr1	StringTie	exon	31732115	31732154	1000	-	.	gene_id "MSTRG.2580"; transcript_id "MSTRG.2580.128"; exon_number "6";
chr1	StringTie	exon	31732517	31732612	1000	-	.	gene_id "MSTRG.2580"; transcript_id "MSTRG.2580.128"; exon_number "7";
chr1	StringTie	exon	31732972	31733143	1000	-	.	gene_id "MSTRG.2580"; transcript_id "MSTRG.2580.128"; exon_number "8";
chr1	StringTie	exon	31735183	31735281	1000	-	.	gene_id "MSTRG.2580"; transcript_id "MSTRG.2580.128"; exon_number "9";
chr1	StringTie	exon	31735580	31735665	1000	-	.	gene_id "MSTRG.2580"; transcript_id "MSTRG.2580.128"; exon_number "10";
chr1	StringTie	exon	31735827	31735893	1000	-	.	gene_id "MSTRG.2580"; transcript_id "MSTRG.2580.128"; exon_number "11";
chr1	StringTie	exon	31736334	31736390	1000	-	.	gene_id "MSTRG.2580"; transcript_id "MSTRG.2580.128"; exon_number "12";
chr1	StringTie	exon	31737429	31737531	1000	-	.	gene_id "MSTRG.2580"; transcript_id "MSTRG.2580.128"; exon_number "13";
chr1	StringTie	exon	31737652	31737755	1000	-	.	gene_id "MSTRG.2580"; transcript_id "MSTRG.2580.128"; exon_number "14";
chr1	StringTie	exon	31738200	31738326	1000	-	.	gene_id "MSTRG.2580"; transcript_id "MSTRG.2580.128"; exon_number "15";
chr1	StringTie	exon	31738587	31738630	1000	-	.	gene_id "MSTRG.2580"; transcript_id "MSTRG.2580.128"; exon_number "16";
chr1	StringTie	exon	31738832	31738937	1000	-	.	gene_id "MSTRG.2580"; transcript_id "MSTRG.2580.128"; exon_number "17";
chr1	StringTie	exon	31739308	31739635	1000	-	.	gene_id "MSTRG.2580"; transcript_id "MSTRG.2580.128"; exon_number "18";
chr1	StringTie	exon	31739926	31740178	1000	-	.	gene_id "MSTRG.2580"; transcript_id "MSTRG.2580.128"; exon_number "19";
chr1	StringTie	exon	31740347	31740541	1000	-	.	gene_id "MSTRG.2580"; transcript_id "MSTRG.2580.128"; exon_number "20";
chr1	StringTie	exon	31741373	31741479	1000	-	.	gene_id "MSTRG.2580"; transcript_id "MSTRG.2580.128"; exon_number "21";
chr1	StringTie	exon	31741624	31741725	1000	-	.	gene_id "MSTRG.2580"; transcript_id "MSTRG.2580.128"; exon_number "22";
chr1	StringTie	exon	31741800	31741967	1000	-	.	gene_id "MSTRG.2580"; transcript_id "MSTRG.2580.128"; exon_number "23";
chr1	StringTie	exon	31742053	31742217	1000	-	.	gene_id "MSTRG.2580"; transcript_id "MSTRG.2580.128"; exon_number "24";
chr1	StringTie	exon	31742838	31743002	1000	-	.	gene_id "MSTRG.2580"; transcript_id "MSTRG.2580.128"; exon_number "25";
chr1	StringTie	exon	31744193	31744357	1000	-	.	gene_id "MSTRG.2580"; transcript_id "MSTRG.2580.128"; exon_number "26";
chr1	StringTie	exon	31744648	31744731	1000	-	.	gene_id "MSTRG.2580"; transcript_id "MSTRG.2580.128"; exon_number "27";
chr1	StringTie	exon	31755999	31756815	1000	-	.	gene_id "MSTRG.2580"; transcript_id "MSTRG.2580.128"; exon_number "28";
chr1	StringTie	exon	31757209	31757281	1000	-	.	gene_id "MSTRG.2580"; transcript_id "MSTRG.2580.128"; exon_number "29";
chr1	StringTie	exon	31757382	31757562	1000	-	.	gene_id "MSTRG.2580"; transcript_id "MSTRG.2580.128"; exon_number "30";
chr1	StringTie	transcript	31727082	31757281	1000	-	.	gene_id "MSTRG.2580"; transcript_id "MSTRG.2580.129";
chr1	StringTie	exon	31727082	31727605	1000	-	.	gene_id "MSTRG.2580"; transcript_id "MSTRG.2580.129"; exon_number "1";
chr1	StringTie	exon	31728025	31728081	1000	-	.	gene_id "MSTRG.2580"; transcript_id "MSTRG.2580.129"; exon_number "2";
chr1	StringTie	exon	31728182	31728277	1000	-	.	gene_id "MSTRG.2580"; transcript_id "MSTRG.2580.129"; exon_number "3";
chr1	StringTie	exon	31728598	31728633	1000	-	.	gene_id "MSTRG.2580"; transcript_id "MSTRG.2580.129"; exon_number "4";
chr1	StringTie	exon	31730800	31731419	1000	-	.	gene_id "MSTRG.2580"; transcript_id "MSTRG.2580.129"; exon_number "5";
chr1	StringTie	exon	31732115	31732150	1000	-	.	gene_id "MSTRG.2580"; transcript_id "MSTRG.2580.129"; exon_number "6";
chr1	StringTie	exon	31732517	31732612	1000	-	.	gene_id "MSTRG.2580"; transcript_id "MSTRG.2580.129"; exon_number "7";
chr1	StringTie	exon	31732972	31733143	1000	-	.	gene_id "MSTRG.2580"; transcript_id "MSTRG.2580.129"; exon_number "8";
chr1	StringTie	exon	31735580	31735665	1000	-	.	gene_id "MSTRG.2580"; transcript_id "MSTRG.2580.129"; exon_number "9";
chr1	StringTie	exon	31735827	31735893	1000	-	.	gene_id "MSTRG.2580"; transcript_id "MSTRG.2580.129"; exon_number "10";
chr1	StringTie	exon	31736321	31736390	1000	-	.	gene_id "MSTRG.2580"; transcript_id "MSTRG.2580.129"; exon_number "11";
chr1	StringTie	exon	31736573	31736723	1000	-	.	gene_id "MSTRG.2580"; transcript_id "MSTRG.2580.129"; exon_number "12";
chr1	StringTie	exon	31737429	31737531	1000	-	.	gene_id "MSTRG.2580"; transcript_id "MSTRG.2580.129"; exon_number "13";
chr1	StringTie	exon	31737652	31737755	1000	-	.	gene_id "MSTRG.2580"; transcript_id "MSTRG.2580.129"; exon_number "14";
chr1	StringTie	exon	31738200	31738326	1000	-	.	gene_id "MSTRG.2580"; transcript_id "MSTRG.2580.129"; exon_number "15";
chr1	StringTie	exon	31738587	31738630	1000	-	.	gene_id "MSTRG.2580"; transcript_id "MSTRG.2580.129"; exon_number "16";
chr1	StringTie	exon	31738832	31738937	1000	-	.	gene_id "MSTRG.2580"; transcript_id "MSTRG.2580.129"; exon_number "17";
chr1	StringTie	exon	31739308	31739635	1000	-	.	gene_id "MSTRG.2580"; transcript_id "MSTRG.2580.129"; exon_number "18";
chr1	StringTie	exon	31739926	31740034	1000	-	.	gene_id "MSTRG.2580"; transcript_id "MSTRG.2580.129"; exon_number "19";
chr1	StringTie	exon	31740110	31740178	1000	-	.	gene_id "MSTRG.2580"; transcript_id "MSTRG.2580.129"; exon_number "20";
chr1	StringTie	exon	31740347	31740541	1000	-	.	gene_id "MSTRG.2580"; transcript_id "MSTRG.2580.129"; exon_number "21";
chr1	StringTie	exon	31741373	31741479	1000	-	.	gene_id "MSTRG.2580"; transcript_id "MSTRG.2580.129"; exon_number "22";
chr1	StringTie	exon	31741624	31741725	1000	-	.	gene_id "MSTRG.2580"; transcript_id "MSTRG.2580.129"; exon_number "23";
chr1	StringTie	exon	31741800	31741967	1000	-	.	gene_id "MSTRG.2580"; transcript_id "MSTRG.2580.129"; exon_number "24";
chr1	StringTie	exon	31742053	31742217	1000	-	.	gene_id "MSTRG.2580"; transcript_id "MSTRG.2580.129"; exon_number "25";
chr1	StringTie	exon	31742838	31743002	1000	-	.	gene_id "MSTRG.2580"; transcript_id "MSTRG.2580.129"; exon_number "26";
chr1	StringTie	exon	31744193	31744357	1000	-	.	gene_id "MSTRG.2580"; transcript_id "MSTRG.2580.129"; exon_number "27";
chr1	StringTie	exon	31744648	31744731	1000	-	.	gene_id "MSTRG.2580"; transcript_id "MSTRG.2580.129"; exon_number "28";
chr1	StringTie	exon	31755999	31756815	1000	-	.	gene_id "MSTRG.2580"; transcript_id "MSTRG.2580.129"; exon_number "29";
chr1	StringTie	exon	31757209	31757281	1000	-	.	gene_id "MSTRG.2580"; transcript_id "MSTRG.2580.129"; exon_number "30";
chr1	StringTie	transcript	31726866	31764379	1000	-	.	gene_id "MSTRG.2580"; transcript_id "MSTRG.2580.13";
chr1	StringTie	exon	31726866	31727605	1000	-	.	gene_id "MSTRG.2580"; transcript_id "MSTRG.2580.13"; exon_number "1";
chr1	StringTie	exon	31728025	31728081	1000	-	.	gene_id "MSTRG.2580"; transcript_id "MSTRG.2580.13"; exon_number "2";
chr1	StringTie	exon	31728182	31728277	1000	-	.	gene_id "MSTRG.2580"; transcript_id "MSTRG.2580.13"; exon_number "3";
chr1	StringTie	exon	31728598	31728633	1000	-	.	gene_id "MSTRG.2580"; transcript_id "MSTRG.2580.13"; exon_number "4";
chr1	StringTie	exon	31730800	31731419	1000	-	.	gene_id "MSTRG.2580"; transcript_id "MSTRG.2580.13"; exon_number "5";
chr1	StringTie	exon	31732115	31732154	1000	-	.	gene_id "MSTRG.2580"; transcript_id "MSTRG.2580.13"; exon_number "6";
chr1	StringTie	exon	31732517	31732612	1000	-	.	gene_id "MSTRG.2580"; transcript_id "MSTRG.2580.13"; exon_number "7";
chr1	StringTie	exon	31732972	31733143	1000	-	.	gene_id "MSTRG.2580"; transcript_id "MSTRG.2580.13"; exon_number "8";
chr1	StringTie	exon	31735580	31735665	1000	-	.	gene_id "MSTRG.2580"; transcript_id "MSTRG.2580.13"; exon_number "9";
chr1	StringTie	exon	31735827	31735893	1000	-	.	gene_id "MSTRG.2580"; transcript_id "MSTRG.2580.13"; exon_number "10";
chr1	StringTie	exon	31736321	31736390	1000	-	.	gene_id "MSTRG.2580"; transcript_id "MSTRG.2580.13"; exon_number "11";
chr1	StringTie	exon	31736573	31736723	1000	-	.	gene_id "MSTRG.2580"; transcript_id "MSTRG.2580.13"; exon_number "12";
chr1	StringTie	exon	31737429	31737531	1000	-	.	gene_id "MSTRG.2580"; transcript_id "MSTRG.2580.13"; exon_number "13";
chr1	StringTie	exon	31737652	31737755	1000	-	.	gene_id "MSTRG.2580"; transcript_id "MSTRG.2580.13"; exon_number "14";
chr1	StringTie	exon	31738200	31738326	1000	-	.	gene_id "MSTRG.2580"; transcript_id "MSTRG.2580.13"; exon_number "15";
chr1	StringTie	exon	31738587	31738630	1000	-	.	gene_id "MSTRG.2580"; transcript_id "MSTRG.2580.13"; exon_number "16";
chr1	StringTie	exon	31738832	31738937	1000	-	.	gene_id "MSTRG.2580"; transcript_id "MSTRG.2580.13"; exon_number "17";
chr1	StringTie	exon	31739308	31739635	1000	-	.	gene_id "MSTRG.2580"; transcript_id "MSTRG.2580.13"; exon_number "18";
chr1	StringTie	exon	31739926	31740034	1000	-	.	gene_id "MSTRG.2580"; transcript_id "MSTRG.2580.13"; exon_number "19";
chr1	StringTie	exon	31740110	31740178	1000	-	.	gene_id "MSTRG.2580"; transcript_id "MSTRG.2580.13"; exon_number "20";
chr1	StringTie	exon	31740347	31740541	1000	-	.	gene_id "MSTRG.2580"; transcript_id "MSTRG.2580.13"; exon_number "21";
chr1	StringTie	exon	31741373	31741479	1000	-	.	gene_id "MSTRG.2580"; transcript_id "MSTRG.2580.13"; exon_number "22";
chr1	StringTie	exon	31741624	31741725	1000	-	.	gene_id "MSTRG.2580"; transcript_id "MSTRG.2580.13"; exon_number "23";
chr1	StringTie	exon	31741800	31741967	1000	-	.	gene_id "MSTRG.2580"; transcript_id "MSTRG.2580.13"; exon_number "24";
chr1	StringTie	exon	31742053	31742217	1000	-	.	gene_id "MSTRG.2580"; transcript_id "MSTRG.2580.13"; exon_number "25";
chr1	StringTie	exon	31744193	31744357	1000	-	.	gene_id "MSTRG.2580"; transcript_id "MSTRG.2580.13"; exon_number "26";
chr1	StringTie	exon	31744648	31744731	1000	-	.	gene_id "MSTRG.2580"; transcript_id "MSTRG.2580.13"; exon_number "27";
chr1	StringTie	exon	31755999	31756815	1000	-	.	gene_id "MSTRG.2580"; transcript_id "MSTRG.2580.13"; exon_number "28";
chr1	StringTie	exon	31763884	31764379	1000	-	.	gene_id "MSTRG.2580"; transcript_id "MSTRG.2580.13"; exon_number "29";
chr1	StringTie	transcript	31727085	31764029	1000	-	.	gene_id "MSTRG.2580"; transcript_id "MSTRG.2580.130";
chr1	StringTie	exon	31727085	31727605	1000	-	.	gene_id "MSTRG.2580"; transcript_id "MSTRG.2580.130"; exon_number "1";
chr1	StringTie	exon	31728025	31728081	1000	-	.	gene_id "MSTRG.2580"; transcript_id "MSTRG.2580.130"; exon_number "2";
chr1	StringTie	exon	31728182	31728277	1000	-	.	gene_id "MSTRG.2580"; transcript_id "MSTRG.2580.130"; exon_number "3";
chr1	StringTie	exon	31728598	31728633	1000	-	.	gene_id "MSTRG.2580"; transcript_id "MSTRG.2580.130"; exon_number "4";
chr1	StringTie	exon	31730800	31731419	1000	-	.	gene_id "MSTRG.2580"; transcript_id "MSTRG.2580.130"; exon_number "5";
chr1	StringTie	exon	31732115	31732150	1000	-	.	gene_id "MSTRG.2580"; transcript_id "MSTRG.2580.130"; exon_number "6";
chr1	StringTie	exon	31732517	31732612	1000	-	.	gene_id "MSTRG.2580"; transcript_id "MSTRG.2580.130"; exon_number "7";
chr1	StringTie	exon	31732972	31733143	1000	-	.	gene_id "MSTRG.2580"; transcript_id "MSTRG.2580.130"; exon_number "8";
chr1	StringTie	exon	31735183	31735281	1000	-	.	gene_id "MSTRG.2580"; transcript_id "MSTRG.2580.130"; exon_number "9";
chr1	StringTie	exon	31735580	31735665	1000	-	.	gene_id "MSTRG.2580"; transcript_id "MSTRG.2580.130"; exon_number "10";
chr1	StringTie	exon	31735827	31735893	1000	-	.	gene_id "MSTRG.2580"; transcript_id "MSTRG.2580.130"; exon_number "11";
chr1	StringTie	exon	31736321	31736390	1000	-	.	gene_id "MSTRG.2580"; transcript_id "MSTRG.2580.130"; exon_number "12";
chr1	StringTie	exon	31736573	31736723	1000	-	.	gene_id "MSTRG.2580"; transcript_id "MSTRG.2580.130"; exon_number "13";
chr1	StringTie	exon	31737429	31737531	1000	-	.	gene_id "MSTRG.2580"; transcript_id "MSTRG.2580.130"; exon_number "14";
chr1	StringTie	exon	31737652	31737755	1000	-	.	gene_id "MSTRG.2580"; transcript_id "MSTRG.2580.130"; exon_number "15";
chr1	StringTie	exon	31738200	31738326	1000	-	.	gene_id "MSTRG.2580"; transcript_id "MSTRG.2580.130"; exon_number "16";
chr1	StringTie	exon	31738587	31738630	1000	-	.	gene_id "MSTRG.2580"; transcript_id "MSTRG.2580.130"; exon_number "17";
chr1	StringTie	exon	31738832	31738936	1000	-	.	gene_id "MSTRG.2580"; transcript_id "MSTRG.2580.130"; exon_number "18";
chr1	StringTie	exon	31739308	31739635	1000	-	.	gene_id "MSTRG.2580"; transcript_id "MSTRG.2580.130"; exon_number "19";
chr1	StringTie	exon	31739926	31740034	1000	-	.	gene_id "MSTRG.2580"; transcript_id "MSTRG.2580.130"; exon_number "20";
chr1	StringTie	exon	31740110	31740178	1000	-	.	gene_id "MSTRG.2580"; transcript_id "MSTRG.2580.130"; exon_number "21";
chr1	StringTie	exon	31740347	31740541	1000	-	.	gene_id "MSTRG.2580"; transcript_id "MSTRG.2580.130"; exon_number "22";
chr1	StringTie	exon	31741373	31741479	1000	-	.	gene_id "MSTRG.2580"; transcript_id "MSTRG.2580.130"; exon_number "23";
chr1	StringTie	exon	31741624	31741725	1000	-	.	gene_id "MSTRG.2580"; transcript_id "MSTRG.2580.130"; exon_number "24";
chr1	StringTie	exon	31741800	31741967	1000	-	.	gene_id "MSTRG.2580"; transcript_id "MSTRG.2580.130"; exon_number "25";
chr1	StringTie	exon	31742053	31742217	1000	-	.	gene_id "MSTRG.2580"; transcript_id "MSTRG.2580.130"; exon_number "26";
chr1	StringTie	exon	31742838	31743002	1000	-	.	gene_id "MSTRG.2580"; transcript_id "MSTRG.2580.130"; exon_number "27";
chr1	StringTie	exon	31744193	31744357	1000	-	.	gene_id "MSTRG.2580"; transcript_id "MSTRG.2580.130"; exon_number "28";
chr1	StringTie	exon	31744648	31744731	1000	-	.	gene_id "MSTRG.2580"; transcript_id "MSTRG.2580.130"; exon_number "29";
chr1	StringTie	exon	31755999	31756815	1000	-	.	gene_id "MSTRG.2580"; transcript_id "MSTRG.2580.130"; exon_number "30";
chr1	StringTie	exon	31763884	31764029	1000	-	.	gene_id "MSTRG.2580"; transcript_id "MSTRG.2580.130"; exon_number "31";
chr1	StringTie	transcript	31727086	31764300	1000	-	.	gene_id "MSTRG.2580"; transcript_id "MSTRG.2580.131";
chr1	StringTie	exon	31727086	31727605	1000	-	.	gene_id "MSTRG.2580"; transcript_id "MSTRG.2580.131"; exon_number "1";
chr1	StringTie	exon	31728025	31728081	1000	-	.	gene_id "MSTRG.2580"; transcript_id "MSTRG.2580.131"; exon_number "2";
chr1	StringTie	exon	31728182	31728277	1000	-	.	gene_id "MSTRG.2580"; transcript_id "MSTRG.2580.131"; exon_number "3";
chr1	StringTie	exon	31728598	31728633	1000	-	.	gene_id "MSTRG.2580"; transcript_id "MSTRG.2580.131"; exon_number "4";
chr1	StringTie	exon	31730800	31731419	1000	-	.	gene_id "MSTRG.2580"; transcript_id "MSTRG.2580.131"; exon_number "5";
chr1	StringTie	exon	31732115	31732154	1000	-	.	gene_id "MSTRG.2580"; transcript_id "MSTRG.2580.131"; exon_number "6";
chr1	StringTie	exon	31732517	31732612	1000	-	.	gene_id "MSTRG.2580"; transcript_id "MSTRG.2580.131"; exon_number "7";
chr1	StringTie	exon	31732972	31733143	1000	-	.	gene_id "MSTRG.2580"; transcript_id "MSTRG.2580.131"; exon_number "8";
chr1	StringTie	exon	31735580	31735665	1000	-	.	gene_id "MSTRG.2580"; transcript_id "MSTRG.2580.131"; exon_number "9";
chr1	StringTie	exon	31735827	31735893	1000	-	.	gene_id "MSTRG.2580"; transcript_id "MSTRG.2580.131"; exon_number "10";
chr1	StringTie	exon	31736321	31736390	1000	-	.	gene_id "MSTRG.2580"; transcript_id "MSTRG.2580.131"; exon_number "11";
chr1	StringTie	exon	31737429	31737531	1000	-	.	gene_id "MSTRG.2580"; transcript_id "MSTRG.2580.131"; exon_number "12";
chr1	StringTie	exon	31737652	31737755	1000	-	.	gene_id "MSTRG.2580"; transcript_id "MSTRG.2580.131"; exon_number "13";
chr1	StringTie	exon	31738200	31738326	1000	-	.	gene_id "MSTRG.2580"; transcript_id "MSTRG.2580.131"; exon_number "14";
chr1	StringTie	exon	31738587	31738630	1000	-	.	gene_id "MSTRG.2580"; transcript_id "MSTRG.2580.131"; exon_number "15";
chr1	StringTie	exon	31738832	31738937	1000	-	.	gene_id "MSTRG.2580"; transcript_id "MSTRG.2580.131"; exon_number "16";
chr1	StringTie	exon	31739308	31739635	1000	-	.	gene_id "MSTRG.2580"; transcript_id "MSTRG.2580.131"; exon_number "17";
chr1	StringTie	exon	31739926	31740034	1000	-	.	gene_id "MSTRG.2580"; transcript_id "MSTRG.2580.131"; exon_number "18";
chr1	StringTie	exon	31740110	31740178	1000	-	.	gene_id "MSTRG.2580"; transcript_id "MSTRG.2580.131"; exon_number "19";
chr1	StringTie	exon	31740347	31740541	1000	-	.	gene_id "MSTRG.2580"; transcript_id "MSTRG.2580.131"; exon_number "20";
chr1	StringTie	exon	31741373	31741479	1000	-	.	gene_id "MSTRG.2580"; transcript_id "MSTRG.2580.131"; exon_number "21";
chr1	StringTie	exon	31741624	31741725	1000	-	.	gene_id "MSTRG.2580"; transcript_id "MSTRG.2580.131"; exon_number "22";
chr1	StringTie	exon	31741800	31741967	1000	-	.	gene_id "MSTRG.2580"; transcript_id "MSTRG.2580.131"; exon_number "23";
chr1	StringTie	exon	31742053	31742217	1000	-	.	gene_id "MSTRG.2580"; transcript_id "MSTRG.2580.131"; exon_number "24";
chr1	StringTie	exon	31742838	31743002	1000	-	.	gene_id "MSTRG.2580"; transcript_id "MSTRG.2580.131"; exon_number "25";
chr1	StringTie	exon	31744193	31744357	1000	-	.	gene_id "MSTRG.2580"; transcript_id "MSTRG.2580.131"; exon_number "26";
chr1	StringTie	exon	31744648	31744731	1000	-	.	gene_id "MSTRG.2580"; transcript_id "MSTRG.2580.131"; exon_number "27";
chr1	StringTie	exon	31763884	31764300	1000	-	.	gene_id "MSTRG.2580"; transcript_id "MSTRG.2580.131"; exon_number "28";
chr1	StringTie	transcript	31727086	31757281	1000	-	.	gene_id "MSTRG.2580"; transcript_id "MSTRG.2580.132";
chr1	StringTie	exon	31727086	31727605	1000	-	.	gene_id "MSTRG.2580"; transcript_id "MSTRG.2580.132"; exon_number "1";
chr1	StringTie	exon	31728025	31728081	1000	-	.	gene_id "MSTRG.2580"; transcript_id "MSTRG.2580.132"; exon_number "2";
chr1	StringTie	exon	31728182	31728280	1000	-	.	gene_id "MSTRG.2580"; transcript_id "MSTRG.2580.132"; exon_number "3";
chr1	StringTie	exon	31728598	31728633	1000	-	.	gene_id "MSTRG.2580"; transcript_id "MSTRG.2580.132"; exon_number "4";
chr1	StringTie	exon	31730800	31731419	1000	-	.	gene_id "MSTRG.2580"; transcript_id "MSTRG.2580.132"; exon_number "5";
chr1	StringTie	exon	31732115	31732154	1000	-	.	gene_id "MSTRG.2580"; transcript_id "MSTRG.2580.132"; exon_number "6";
chr1	StringTie	exon	31732517	31732612	1000	-	.	gene_id "MSTRG.2580"; transcript_id "MSTRG.2580.132"; exon_number "7";
chr1	StringTie	exon	31732972	31733143	1000	-	.	gene_id "MSTRG.2580"; transcript_id "MSTRG.2580.132"; exon_number "8";
chr1	StringTie	exon	31735183	31735281	1000	-	.	gene_id "MSTRG.2580"; transcript_id "MSTRG.2580.132"; exon_number "9";
chr1	StringTie	exon	31735580	31735665	1000	-	.	gene_id "MSTRG.2580"; transcript_id "MSTRG.2580.132"; exon_number "10";
chr1	StringTie	exon	31735827	31735893	1000	-	.	gene_id "MSTRG.2580"; transcript_id "MSTRG.2580.132"; exon_number "11";
chr1	StringTie	exon	31736321	31736390	1000	-	.	gene_id "MSTRG.2580"; transcript_id "MSTRG.2580.132"; exon_number "12";
chr1	StringTie	exon	31737429	31737531	1000	-	.	gene_id "MSTRG.2580"; transcript_id "MSTRG.2580.132"; exon_number "13";
chr1	StringTie	exon	31737652	31737755	1000	-	.	gene_id "MSTRG.2580"; transcript_id "MSTRG.2580.132"; exon_number "14";
chr1	StringTie	exon	31738200	31738326	1000	-	.	gene_id "MSTRG.2580"; transcript_id "MSTRG.2580.132"; exon_number "15";
chr1	StringTie	exon	31738587	31738630	1000	-	.	gene_id "MSTRG.2580"; transcript_id "MSTRG.2580.132"; exon_number "16";
chr1	StringTie	exon	31738832	31738937	1000	-	.	gene_id "MSTRG.2580"; transcript_id "MSTRG.2580.132"; exon_number "17";
chr1	StringTie	exon	31739308	31739635	1000	-	.	gene_id "MSTRG.2580"; transcript_id "MSTRG.2580.132"; exon_number "18";
chr1	StringTie	exon	31739926	31740034	1000	-	.	gene_id "MSTRG.2580"; transcript_id "MSTRG.2580.132"; exon_number "19";
chr1	StringTie	exon	31740110	31740178	1000	-	.	gene_id "MSTRG.2580"; transcript_id "MSTRG.2580.132"; exon_number "20";
chr1	StringTie	exon	31740347	31740541	1000	-	.	gene_id "MSTRG.2580"; transcript_id "MSTRG.2580.132"; exon_number "21";
chr1	StringTie	exon	31741373	31741479	1000	-	.	gene_id "MSTRG.2580"; transcript_id "MSTRG.2580.132"; exon_number "22";
chr1	StringTie	exon	31741624	31741725	1000	-	.	gene_id "MSTRG.2580"; transcript_id "MSTRG.2580.132"; exon_number "23";
chr1	StringTie	exon	31741800	31741967	1000	-	.	gene_id "MSTRG.2580"; transcript_id "MSTRG.2580.132"; exon_number "24";
chr1	StringTie	exon	31742053	31742217	1000	-	.	gene_id "MSTRG.2580"; transcript_id "MSTRG.2580.132"; exon_number "25";
chr1	StringTie	exon	31742838	31743002	1000	-	.	gene_id "MSTRG.2580"; transcript_id "MSTRG.2580.132"; exon_number "26";
chr1	StringTie	exon	31744193	31744357	1000	-	.	gene_id "MSTRG.2580"; transcript_id "MSTRG.2580.132"; exon_number "27";
chr1	StringTie	exon	31744648	31744731	1000	-	.	gene_id "MSTRG.2580"; transcript_id "MSTRG.2580.132"; exon_number "28";
chr1	StringTie	exon	31755999	31756815	1000	-	.	gene_id "MSTRG.2580"; transcript_id "MSTRG.2580.132"; exon_number "29";
chr1	StringTie	exon	31757201	31757281	1000	-	.	gene_id "MSTRG.2580"; transcript_id "MSTRG.2580.132"; exon_number "30";
chr1	StringTie	transcript	31727086	31761316	1000	-	.	gene_id "MSTRG.2580"; transcript_id "MSTRG.2580.133";
chr1	StringTie	exon	31727086	31727605	1000	-	.	gene_id "MSTRG.2580"; transcript_id "MSTRG.2580.133"; exon_number "1";
chr1	StringTie	exon	31728025	31728081	1000	-	.	gene_id "MSTRG.2580"; transcript_id "MSTRG.2580.133"; exon_number "2";
chr1	StringTie	exon	31728182	31728280	1000	-	.	gene_id "MSTRG.2580"; transcript_id "MSTRG.2580.133"; exon_number "3";
chr1	StringTie	exon	31728598	31728633	1000	-	.	gene_id "MSTRG.2580"; transcript_id "MSTRG.2580.133"; exon_number "4";
chr1	StringTie	exon	31730800	31731419	1000	-	.	gene_id "MSTRG.2580"; transcript_id "MSTRG.2580.133"; exon_number "5";
chr1	StringTie	exon	31732115	31732150	1000	-	.	gene_id "MSTRG.2580"; transcript_id "MSTRG.2580.133"; exon_number "6";
chr1	StringTie	exon	31732517	31732612	1000	-	.	gene_id "MSTRG.2580"; transcript_id "MSTRG.2580.133"; exon_number "7";
chr1	StringTie	exon	31732972	31733143	1000	-	.	gene_id "MSTRG.2580"; transcript_id "MSTRG.2580.133"; exon_number "8";
chr1	StringTie	exon	31735183	31735281	1000	-	.	gene_id "MSTRG.2580"; transcript_id "MSTRG.2580.133"; exon_number "9";
chr1	StringTie	exon	31735580	31735665	1000	-	.	gene_id "MSTRG.2580"; transcript_id "MSTRG.2580.133"; exon_number "10";
chr1	StringTie	exon	31735827	31735893	1000	-	.	gene_id "MSTRG.2580"; transcript_id "MSTRG.2580.133"; exon_number "11";
chr1	StringTie	exon	31736321	31736390	1000	-	.	gene_id "MSTRG.2580"; transcript_id "MSTRG.2580.133"; exon_number "12";
chr1	StringTie	exon	31736573	31736723	1000	-	.	gene_id "MSTRG.2580"; transcript_id "MSTRG.2580.133"; exon_number "13";
chr1	StringTie	exon	31737429	31737531	1000	-	.	gene_id "MSTRG.2580"; transcript_id "MSTRG.2580.133"; exon_number "14";
chr1	StringTie	exon	31737652	31737755	1000	-	.	gene_id "MSTRG.2580"; transcript_id "MSTRG.2580.133"; exon_number "15";
chr1	StringTie	exon	31738200	31738326	1000	-	.	gene_id "MSTRG.2580"; transcript_id "MSTRG.2580.133"; exon_number "16";
chr1	StringTie	exon	31738587	31738630	1000	-	.	gene_id "MSTRG.2580"; transcript_id "MSTRG.2580.133"; exon_number "17";
chr1	StringTie	exon	31738832	31738937	1000	-	.	gene_id "MSTRG.2580"; transcript_id "MSTRG.2580.133"; exon_number "18";
chr1	StringTie	exon	31739308	31739635	1000	-	.	gene_id "MSTRG.2580"; transcript_id "MSTRG.2580.133"; exon_number "19";
chr1	StringTie	exon	31739926	31740034	1000	-	.	gene_id "MSTRG.2580"; transcript_id "MSTRG.2580.133"; exon_number "20";
chr1	StringTie	exon	31740110	31740178	1000	-	.	gene_id "MSTRG.2580"; transcript_id "MSTRG.2580.133"; exon_number "21";
chr1	StringTie	exon	31740347	31740541	1000	-	.	gene_id "MSTRG.2580"; transcript_id "MSTRG.2580.133"; exon_number "22";
chr1	StringTie	exon	31741373	31741479	1000	-	.	gene_id "MSTRG.2580"; transcript_id "MSTRG.2580.133"; exon_number "23";
chr1	StringTie	exon	31741624	31741725	1000	-	.	gene_id "MSTRG.2580"; transcript_id "MSTRG.2580.133"; exon_number "24";
chr1	StringTie	exon	31741800	31741967	1000	-	.	gene_id "MSTRG.2580"; transcript_id "MSTRG.2580.133"; exon_number "25";
chr1	StringTie	exon	31742053	31742217	1000	-	.	gene_id "MSTRG.2580"; transcript_id "MSTRG.2580.133"; exon_number "26";
chr1	StringTie	exon	31742838	31743002	1000	-	.	gene_id "MSTRG.2580"; transcript_id "MSTRG.2580.133"; exon_number "27";
chr1	StringTie	exon	31744193	31744357	1000	-	.	gene_id "MSTRG.2580"; transcript_id "MSTRG.2580.133"; exon_number "28";
chr1	StringTie	exon	31744648	31744731	1000	-	.	gene_id "MSTRG.2580"; transcript_id "MSTRG.2580.133"; exon_number "29";
chr1	StringTie	exon	31755999	31757281	1000	-	.	gene_id "MSTRG.2580"; transcript_id "MSTRG.2580.133"; exon_number "30";
chr1	StringTie	exon	31757382	31757511	1000	-	.	gene_id "MSTRG.2580"; transcript_id "MSTRG.2580.133"; exon_number "31";
chr1	StringTie	exon	31760683	31761316	1000	-	.	gene_id "MSTRG.2580"; transcript_id "MSTRG.2580.133"; exon_number "32";
chr1	StringTie	transcript	31727088	31764374	1000	-	.	gene_id "MSTRG.2580"; transcript_id "MSTRG.2580.134";
chr1	StringTie	exon	31727088	31727605	1000	-	.	gene_id "MSTRG.2580"; transcript_id "MSTRG.2580.134"; exon_number "1";
chr1	StringTie	exon	31728025	31728081	1000	-	.	gene_id "MSTRG.2580"; transcript_id "MSTRG.2580.134"; exon_number "2";
chr1	StringTie	exon	31728182	31728277	1000	-	.	gene_id "MSTRG.2580"; transcript_id "MSTRG.2580.134"; exon_number "3";
chr1	StringTie	exon	31728598	31728633	1000	-	.	gene_id "MSTRG.2580"; transcript_id "MSTRG.2580.134"; exon_number "4";
chr1	StringTie	exon	31730800	31731419	1000	-	.	gene_id "MSTRG.2580"; transcript_id "MSTRG.2580.134"; exon_number "5";
chr1	StringTie	exon	31732115	31732154	1000	-	.	gene_id "MSTRG.2580"; transcript_id "MSTRG.2580.134"; exon_number "6";
chr1	StringTie	exon	31732517	31732612	1000	-	.	gene_id "MSTRG.2580"; transcript_id "MSTRG.2580.134"; exon_number "7";
chr1	StringTie	exon	31732972	31733143	1000	-	.	gene_id "MSTRG.2580"; transcript_id "MSTRG.2580.134"; exon_number "8";
chr1	StringTie	exon	31735183	31735281	1000	-	.	gene_id "MSTRG.2580"; transcript_id "MSTRG.2580.134"; exon_number "9";
chr1	StringTie	exon	31735580	31735665	1000	-	.	gene_id "MSTRG.2580"; transcript_id "MSTRG.2580.134"; exon_number "10";
chr1	StringTie	exon	31735827	31735893	1000	-	.	gene_id "MSTRG.2580"; transcript_id "MSTRG.2580.134"; exon_number "11";
chr1	StringTie	exon	31736321	31736390	1000	-	.	gene_id "MSTRG.2580"; transcript_id "MSTRG.2580.134"; exon_number "12";
chr1	StringTie	exon	31736573	31736723	1000	-	.	gene_id "MSTRG.2580"; transcript_id "MSTRG.2580.134"; exon_number "13";
chr1	StringTie	exon	31737429	31737531	1000	-	.	gene_id "MSTRG.2580"; transcript_id "MSTRG.2580.134"; exon_number "14";
chr1	StringTie	exon	31737652	31737755	1000	-	.	gene_id "MSTRG.2580"; transcript_id "MSTRG.2580.134"; exon_number "15";
chr1	StringTie	exon	31738200	31738326	1000	-	.	gene_id "MSTRG.2580"; transcript_id "MSTRG.2580.134"; exon_number "16";
chr1	StringTie	exon	31738587	31738630	1000	-	.	gene_id "MSTRG.2580"; transcript_id "MSTRG.2580.134"; exon_number "17";
chr1	StringTie	exon	31738832	31738937	1000	-	.	gene_id "MSTRG.2580"; transcript_id "MSTRG.2580.134"; exon_number "18";
chr1	StringTie	exon	31739308	31739635	1000	-	.	gene_id "MSTRG.2580"; transcript_id "MSTRG.2580.134"; exon_number "19";
chr1	StringTie	exon	31739926	31740034	1000	-	.	gene_id "MSTRG.2580"; transcript_id "MSTRG.2580.134"; exon_number "20";
chr1	StringTie	exon	31740110	31740178	1000	-	.	gene_id "MSTRG.2580"; transcript_id "MSTRG.2580.134"; exon_number "21";
chr1	StringTie	exon	31740347	31740541	1000	-	.	gene_id "MSTRG.2580"; transcript_id "MSTRG.2580.134"; exon_number "22";
chr1	StringTie	exon	31741373	31741479	1000	-	.	gene_id "MSTRG.2580"; transcript_id "MSTRG.2580.134"; exon_number "23";
chr1	StringTie	exon	31741624	31741725	1000	-	.	gene_id "MSTRG.2580"; transcript_id "MSTRG.2580.134"; exon_number "24";
chr1	StringTie	exon	31741800	31741967	1000	-	.	gene_id "MSTRG.2580"; transcript_id "MSTRG.2580.134"; exon_number "25";
chr1	StringTie	exon	31742053	31742217	1000	-	.	gene_id "MSTRG.2580"; transcript_id "MSTRG.2580.134"; exon_number "26";
chr1	StringTie	exon	31744193	31744357	1000	-	.	gene_id "MSTRG.2580"; transcript_id "MSTRG.2580.134"; exon_number "27";
chr1	StringTie	exon	31744648	31744731	1000	-	.	gene_id "MSTRG.2580"; transcript_id "MSTRG.2580.134"; exon_number "28";
chr1	StringTie	exon	31763884	31764374	1000	-	.	gene_id "MSTRG.2580"; transcript_id "MSTRG.2580.134"; exon_number "29";
chr1	StringTie	transcript	31727088	31760991	1000	-	.	gene_id "MSTRG.2580"; transcript_id "MSTRG.2580.135";
chr1	StringTie	exon	31727088	31727605	1000	-	.	gene_id "MSTRG.2580"; transcript_id "MSTRG.2580.135"; exon_number "1";
chr1	StringTie	exon	31728025	31728081	1000	-	.	gene_id "MSTRG.2580"; transcript_id "MSTRG.2580.135"; exon_number "2";
chr1	StringTie	exon	31728182	31728277	1000	-	.	gene_id "MSTRG.2580"; transcript_id "MSTRG.2580.135"; exon_number "3";
chr1	StringTie	exon	31728598	31728633	1000	-	.	gene_id "MSTRG.2580"; transcript_id "MSTRG.2580.135"; exon_number "4";
chr1	StringTie	exon	31730800	31731419	1000	-	.	gene_id "MSTRG.2580"; transcript_id "MSTRG.2580.135"; exon_number "5";
chr1	StringTie	exon	31732115	31732154	1000	-	.	gene_id "MSTRG.2580"; transcript_id "MSTRG.2580.135"; exon_number "6";
chr1	StringTie	exon	31732517	31732612	1000	-	.	gene_id "MSTRG.2580"; transcript_id "MSTRG.2580.135"; exon_number "7";
chr1	StringTie	exon	31732972	31733143	1000	-	.	gene_id "MSTRG.2580"; transcript_id "MSTRG.2580.135"; exon_number "8";
chr1	StringTie	exon	31735183	31735281	1000	-	.	gene_id "MSTRG.2580"; transcript_id "MSTRG.2580.135"; exon_number "9";
chr1	StringTie	exon	31735580	31735665	1000	-	.	gene_id "MSTRG.2580"; transcript_id "MSTRG.2580.135"; exon_number "10";
chr1	StringTie	exon	31735827	31735893	1000	-	.	gene_id "MSTRG.2580"; transcript_id "MSTRG.2580.135"; exon_number "11";
chr1	StringTie	exon	31736321	31736390	1000	-	.	gene_id "MSTRG.2580"; transcript_id "MSTRG.2580.135"; exon_number "12";
chr1	StringTie	exon	31736573	31736723	1000	-	.	gene_id "MSTRG.2580"; transcript_id "MSTRG.2580.135"; exon_number "13";
chr1	StringTie	exon	31737429	31737531	1000	-	.	gene_id "MSTRG.2580"; transcript_id "MSTRG.2580.135"; exon_number "14";
chr1	StringTie	exon	31737652	31737755	1000	-	.	gene_id "MSTRG.2580"; transcript_id "MSTRG.2580.135"; exon_number "15";
chr1	StringTie	exon	31738200	31738326	1000	-	.	gene_id "MSTRG.2580"; transcript_id "MSTRG.2580.135"; exon_number "16";
chr1	StringTie	exon	31738587	31738630	1000	-	.	gene_id "MSTRG.2580"; transcript_id "MSTRG.2580.135"; exon_number "17";
chr1	StringTie	exon	31738832	31738937	1000	-	.	gene_id "MSTRG.2580"; transcript_id "MSTRG.2580.135"; exon_number "18";
chr1	StringTie	exon	31739308	31739635	1000	-	.	gene_id "MSTRG.2580"; transcript_id "MSTRG.2580.135"; exon_number "19";
chr1	StringTie	exon	31739926	31740034	1000	-	.	gene_id "MSTRG.2580"; transcript_id "MSTRG.2580.135"; exon_number "20";
chr1	StringTie	exon	31740110	31740178	1000	-	.	gene_id "MSTRG.2580"; transcript_id "MSTRG.2580.135"; exon_number "21";
chr1	StringTie	exon	31740347	31740541	1000	-	.	gene_id "MSTRG.2580"; transcript_id "MSTRG.2580.135"; exon_number "22";
chr1	StringTie	exon	31741373	31741479	1000	-	.	gene_id "MSTRG.2580"; transcript_id "MSTRG.2580.135"; exon_number "23";
chr1	StringTie	exon	31741624	31741725	1000	-	.	gene_id "MSTRG.2580"; transcript_id "MSTRG.2580.135"; exon_number "24";
chr1	StringTie	exon	31741800	31741967	1000	-	.	gene_id "MSTRG.2580"; transcript_id "MSTRG.2580.135"; exon_number "25";
chr1	StringTie	exon	31742053	31742217	1000	-	.	gene_id "MSTRG.2580"; transcript_id "MSTRG.2580.135"; exon_number "26";
chr1	StringTie	exon	31744193	31744357	1000	-	.	gene_id "MSTRG.2580"; transcript_id "MSTRG.2580.135"; exon_number "27";
chr1	StringTie	exon	31744648	31744731	1000	-	.	gene_id "MSTRG.2580"; transcript_id "MSTRG.2580.135"; exon_number "28";
chr1	StringTie	exon	31760683	31760991	1000	-	.	gene_id "MSTRG.2580"; transcript_id "MSTRG.2580.135"; exon_number "29";
chr1	StringTie	transcript	31727088	31764025	1000	-	.	gene_id "MSTRG.2580"; transcript_id "MSTRG.2580.136";
chr1	StringTie	exon	31727088	31727605	1000	-	.	gene_id "MSTRG.2580"; transcript_id "MSTRG.2580.136"; exon_number "1";
chr1	StringTie	exon	31728025	31728081	1000	-	.	gene_id "MSTRG.2580"; transcript_id "MSTRG.2580.136"; exon_number "2";
chr1	StringTie	exon	31728182	31728277	1000	-	.	gene_id "MSTRG.2580"; transcript_id "MSTRG.2580.136"; exon_number "3";
chr1	StringTie	exon	31728598	31728627	1000	-	.	gene_id "MSTRG.2580"; transcript_id "MSTRG.2580.136"; exon_number "4";
chr1	StringTie	exon	31730800	31731419	1000	-	.	gene_id "MSTRG.2580"; transcript_id "MSTRG.2580.136"; exon_number "5";
chr1	StringTie	exon	31732115	31732154	1000	-	.	gene_id "MSTRG.2580"; transcript_id "MSTRG.2580.136"; exon_number "6";
chr1	StringTie	exon	31732517	31732612	1000	-	.	gene_id "MSTRG.2580"; transcript_id "MSTRG.2580.136"; exon_number "7";
chr1	StringTie	exon	31732972	31733143	1000	-	.	gene_id "MSTRG.2580"; transcript_id "MSTRG.2580.136"; exon_number "8";
chr1	StringTie	exon	31735183	31735281	1000	-	.	gene_id "MSTRG.2580"; transcript_id "MSTRG.2580.136"; exon_number "9";
chr1	StringTie	exon	31735580	31735665	1000	-	.	gene_id "MSTRG.2580"; transcript_id "MSTRG.2580.136"; exon_number "10";
chr1	StringTie	exon	31735827	31735893	1000	-	.	gene_id "MSTRG.2580"; transcript_id "MSTRG.2580.136"; exon_number "11";
chr1	StringTie	exon	31736321	31736390	1000	-	.	gene_id "MSTRG.2580"; transcript_id "MSTRG.2580.136"; exon_number "12";
chr1	StringTie	exon	31736573	31736723	1000	-	.	gene_id "MSTRG.2580"; transcript_id "MSTRG.2580.136"; exon_number "13";
chr1	StringTie	exon	31737429	31737531	1000	-	.	gene_id "MSTRG.2580"; transcript_id "MSTRG.2580.136"; exon_number "14";
chr1	StringTie	exon	31737652	31737755	1000	-	.	gene_id "MSTRG.2580"; transcript_id "MSTRG.2580.136"; exon_number "15";
chr1	StringTie	exon	31738200	31738326	1000	-	.	gene_id "MSTRG.2580"; transcript_id "MSTRG.2580.136"; exon_number "16";
chr1	StringTie	exon	31738587	31738630	1000	-	.	gene_id "MSTRG.2580"; transcript_id "MSTRG.2580.136"; exon_number "17";
chr1	StringTie	exon	31738832	31738937	1000	-	.	gene_id "MSTRG.2580"; transcript_id "MSTRG.2580.136"; exon_number "18";
chr1	StringTie	exon	31739308	31739635	1000	-	.	gene_id "MSTRG.2580"; transcript_id "MSTRG.2580.136"; exon_number "19";
chr1	StringTie	exon	31739926	31740034	1000	-	.	gene_id "MSTRG.2580"; transcript_id "MSTRG.2580.136"; exon_number "20";
chr1	StringTie	exon	31740110	31740178	1000	-	.	gene_id "MSTRG.2580"; transcript_id "MSTRG.2580.136"; exon_number "21";
chr1	StringTie	exon	31740347	31740541	1000	-	.	gene_id "MSTRG.2580"; transcript_id "MSTRG.2580.136"; exon_number "22";
chr1	StringTie	exon	31741373	31741479	1000	-	.	gene_id "MSTRG.2580"; transcript_id "MSTRG.2580.136"; exon_number "23";
chr1	StringTie	exon	31741624	31741725	1000	-	.	gene_id "MSTRG.2580"; transcript_id "MSTRG.2580.136"; exon_number "24";
chr1	StringTie	exon	31741800	31741967	1000	-	.	gene_id "MSTRG.2580"; transcript_id "MSTRG.2580.136"; exon_number "25";
chr1	StringTie	exon	31742053	31742217	1000	-	.	gene_id "MSTRG.2580"; transcript_id "MSTRG.2580.136"; exon_number "26";
chr1	StringTie	exon	31742838	31743002	1000	-	.	gene_id "MSTRG.2580"; transcript_id "MSTRG.2580.136"; exon_number "27";
chr1	StringTie	exon	31744193	31744357	1000	-	.	gene_id "MSTRG.2580"; transcript_id "MSTRG.2580.136"; exon_number "28";
chr1	StringTie	exon	31744648	31744731	1000	-	.	gene_id "MSTRG.2580"; transcript_id "MSTRG.2580.136"; exon_number "29";
chr1	StringTie	exon	31763884	31764025	1000	-	.	gene_id "MSTRG.2580"; transcript_id "MSTRG.2580.136"; exon_number "30";
chr1	StringTie	transcript	31727089	31744388	1000	-	.	gene_id "MSTRG.2580"; transcript_id "MSTRG.2580.137";
chr1	StringTie	exon	31727089	31727605	1000	-	.	gene_id "MSTRG.2580"; transcript_id "MSTRG.2580.137"; exon_number "1";
chr1	StringTie	exon	31728025	31728081	1000	-	.	gene_id "MSTRG.2580"; transcript_id "MSTRG.2580.137"; exon_number "2";
chr1	StringTie	exon	31728182	31728280	1000	-	.	gene_id "MSTRG.2580"; transcript_id "MSTRG.2580.137"; exon_number "3";
chr1	StringTie	exon	31728598	31728633	1000	-	.	gene_id "MSTRG.2580"; transcript_id "MSTRG.2580.137"; exon_number "4";
chr1	StringTie	exon	31730800	31731419	1000	-	.	gene_id "MSTRG.2580"; transcript_id "MSTRG.2580.137"; exon_number "5";
chr1	StringTie	exon	31732115	31732154	1000	-	.	gene_id "MSTRG.2580"; transcript_id "MSTRG.2580.137"; exon_number "6";
chr1	StringTie	exon	31732517	31732612	1000	-	.	gene_id "MSTRG.2580"; transcript_id "MSTRG.2580.137"; exon_number "7";
chr1	StringTie	exon	31732972	31733143	1000	-	.	gene_id "MSTRG.2580"; transcript_id "MSTRG.2580.137"; exon_number "8";
chr1	StringTie	exon	31735580	31735665	1000	-	.	gene_id "MSTRG.2580"; transcript_id "MSTRG.2580.137"; exon_number "9";
chr1	StringTie	exon	31735827	31735893	1000	-	.	gene_id "MSTRG.2580"; transcript_id "MSTRG.2580.137"; exon_number "10";
chr1	StringTie	exon	31736321	31736390	1000	-	.	gene_id "MSTRG.2580"; transcript_id "MSTRG.2580.137"; exon_number "11";
chr1	StringTie	exon	31736573	31736723	1000	-	.	gene_id "MSTRG.2580"; transcript_id "MSTRG.2580.137"; exon_number "12";
chr1	StringTie	exon	31737429	31737531	1000	-	.	gene_id "MSTRG.2580"; transcript_id "MSTRG.2580.137"; exon_number "13";
chr1	StringTie	exon	31737652	31737755	1000	-	.	gene_id "MSTRG.2580"; transcript_id "MSTRG.2580.137"; exon_number "14";
chr1	StringTie	exon	31738200	31738326	1000	-	.	gene_id "MSTRG.2580"; transcript_id "MSTRG.2580.137"; exon_number "15";
chr1	StringTie	exon	31738587	31738630	1000	-	.	gene_id "MSTRG.2580"; transcript_id "MSTRG.2580.137"; exon_number "16";
chr1	StringTie	exon	31738832	31738937	1000	-	.	gene_id "MSTRG.2580"; transcript_id "MSTRG.2580.137"; exon_number "17";
chr1	StringTie	exon	31739308	31739635	1000	-	.	gene_id "MSTRG.2580"; transcript_id "MSTRG.2580.137"; exon_number "18";
chr1	StringTie	exon	31739926	31740034	1000	-	.	gene_id "MSTRG.2580"; transcript_id "MSTRG.2580.137"; exon_number "19";
chr1	StringTie	exon	31740110	31740178	1000	-	.	gene_id "MSTRG.2580"; transcript_id "MSTRG.2580.137"; exon_number "20";
chr1	StringTie	exon	31740347	31740541	1000	-	.	gene_id "MSTRG.2580"; transcript_id "MSTRG.2580.137"; exon_number "21";
chr1	StringTie	exon	31744193	31744388	1000	-	.	gene_id "MSTRG.2580"; transcript_id "MSTRG.2580.137"; exon_number "22";
chr1	StringTie	transcript	31727091	31745467	1000	-	.	gene_id "MSTRG.2580"; transcript_id "MSTRG.2580.138";
chr1	StringTie	exon	31727091	31727605	1000	-	.	gene_id "MSTRG.2580"; transcript_id "MSTRG.2580.138"; exon_number "1";
chr1	StringTie	exon	31728025	31728081	1000	-	.	gene_id "MSTRG.2580"; transcript_id "MSTRG.2580.138"; exon_number "2";
chr1	StringTie	exon	31728182	31728277	1000	-	.	gene_id "MSTRG.2580"; transcript_id "MSTRG.2580.138"; exon_number "3";
chr1	StringTie	exon	31728598	31728633	1000	-	.	gene_id "MSTRG.2580"; transcript_id "MSTRG.2580.138"; exon_number "4";
chr1	StringTie	exon	31730800	31731419	1000	-	.	gene_id "MSTRG.2580"; transcript_id "MSTRG.2580.138"; exon_number "5";
chr1	StringTie	exon	31732115	31732154	1000	-	.	gene_id "MSTRG.2580"; transcript_id "MSTRG.2580.138"; exon_number "6";
chr1	StringTie	exon	31732517	31732612	1000	-	.	gene_id "MSTRG.2580"; transcript_id "MSTRG.2580.138"; exon_number "7";
chr1	StringTie	exon	31732972	31733143	1000	-	.	gene_id "MSTRG.2580"; transcript_id "MSTRG.2580.138"; exon_number "8";
chr1	StringTie	exon	31735183	31735281	1000	-	.	gene_id "MSTRG.2580"; transcript_id "MSTRG.2580.138"; exon_number "9";
chr1	StringTie	exon	31735580	31735665	1000	-	.	gene_id "MSTRG.2580"; transcript_id "MSTRG.2580.138"; exon_number "10";
chr1	StringTie	exon	31735827	31735893	1000	-	.	gene_id "MSTRG.2580"; transcript_id "MSTRG.2580.138"; exon_number "11";
chr1	StringTie	exon	31736321	31736390	1000	-	.	gene_id "MSTRG.2580"; transcript_id "MSTRG.2580.138"; exon_number "12";
chr1	StringTie	exon	31736573	31737531	1000	-	.	gene_id "MSTRG.2580"; transcript_id "MSTRG.2580.138"; exon_number "13";
chr1	StringTie	exon	31737652	31737755	1000	-	.	gene_id "MSTRG.2580"; transcript_id "MSTRG.2580.138"; exon_number "14";
chr1	StringTie	exon	31738200	31738326	1000	-	.	gene_id "MSTRG.2580"; transcript_id "MSTRG.2580.138"; exon_number "15";
chr1	StringTie	exon	31738587	31738630	1000	-	.	gene_id "MSTRG.2580"; transcript_id "MSTRG.2580.138"; exon_number "16";
chr1	StringTie	exon	31738832	31738937	1000	-	.	gene_id "MSTRG.2580"; transcript_id "MSTRG.2580.138"; exon_number "17";
chr1	StringTie	exon	31739308	31739635	1000	-	.	gene_id "MSTRG.2580"; transcript_id "MSTRG.2580.138"; exon_number "18";
chr1	StringTie	exon	31739926	31740034	1000	-	.	gene_id "MSTRG.2580"; transcript_id "MSTRG.2580.138"; exon_number "19";
chr1	StringTie	exon	31740110	31740178	1000	-	.	gene_id "MSTRG.2580"; transcript_id "MSTRG.2580.138"; exon_number "20";
chr1	StringTie	exon	31740347	31740541	1000	-	.	gene_id "MSTRG.2580"; transcript_id "MSTRG.2580.138"; exon_number "21";
chr1	StringTie	exon	31741373	31741479	1000	-	.	gene_id "MSTRG.2580"; transcript_id "MSTRG.2580.138"; exon_number "22";
chr1	StringTie	exon	31741624	31741725	1000	-	.	gene_id "MSTRG.2580"; transcript_id "MSTRG.2580.138"; exon_number "23";
chr1	StringTie	exon	31741800	31741967	1000	-	.	gene_id "MSTRG.2580"; transcript_id "MSTRG.2580.138"; exon_number "24";
chr1	StringTie	exon	31742053	31742217	1000	-	.	gene_id "MSTRG.2580"; transcript_id "MSTRG.2580.138"; exon_number "25";
chr1	StringTie	exon	31744193	31744357	1000	-	.	gene_id "MSTRG.2580"; transcript_id "MSTRG.2580.138"; exon_number "26";
chr1	StringTie	exon	31744648	31744731	1000	-	.	gene_id "MSTRG.2580"; transcript_id "MSTRG.2580.138"; exon_number "27";
chr1	StringTie	exon	31745370	31745467	1000	-	.	gene_id "MSTRG.2580"; transcript_id "MSTRG.2580.138"; exon_number "28";
chr1	StringTie	transcript	31727091	31757539	1000	-	.	gene_id "MSTRG.2580"; transcript_id "MSTRG.2580.139";
chr1	StringTie	exon	31727091	31727605	1000	-	.	gene_id "MSTRG.2580"; transcript_id "MSTRG.2580.139"; exon_number "1";
chr1	StringTie	exon	31728025	31728081	1000	-	.	gene_id "MSTRG.2580"; transcript_id "MSTRG.2580.139"; exon_number "2";
chr1	StringTie	exon	31728182	31728277	1000	-	.	gene_id "MSTRG.2580"; transcript_id "MSTRG.2580.139"; exon_number "3";
chr1	StringTie	exon	31728598	31728633	1000	-	.	gene_id "MSTRG.2580"; transcript_id "MSTRG.2580.139"; exon_number "4";
chr1	StringTie	exon	31730800	31731419	1000	-	.	gene_id "MSTRG.2580"; transcript_id "MSTRG.2580.139"; exon_number "5";
chr1	StringTie	exon	31732115	31732154	1000	-	.	gene_id "MSTRG.2580"; transcript_id "MSTRG.2580.139"; exon_number "6";
chr1	StringTie	exon	31732517	31732612	1000	-	.	gene_id "MSTRG.2580"; transcript_id "MSTRG.2580.139"; exon_number "7";
chr1	StringTie	exon	31732972	31733143	1000	-	.	gene_id "MSTRG.2580"; transcript_id "MSTRG.2580.139"; exon_number "8";
chr1	StringTie	exon	31735580	31735665	1000	-	.	gene_id "MSTRG.2580"; transcript_id "MSTRG.2580.139"; exon_number "9";
chr1	StringTie	exon	31735827	31735893	1000	-	.	gene_id "MSTRG.2580"; transcript_id "MSTRG.2580.139"; exon_number "10";
chr1	StringTie	exon	31736321	31737531	1000	-	.	gene_id "MSTRG.2580"; transcript_id "MSTRG.2580.139"; exon_number "11";
chr1	StringTie	exon	31737652	31737755	1000	-	.	gene_id "MSTRG.2580"; transcript_id "MSTRG.2580.139"; exon_number "12";
chr1	StringTie	exon	31738200	31738326	1000	-	.	gene_id "MSTRG.2580"; transcript_id "MSTRG.2580.139"; exon_number "13";
chr1	StringTie	exon	31738587	31738630	1000	-	.	gene_id "MSTRG.2580"; transcript_id "MSTRG.2580.139"; exon_number "14";
chr1	StringTie	exon	31738832	31738937	1000	-	.	gene_id "MSTRG.2580"; transcript_id "MSTRG.2580.139"; exon_number "15";
chr1	StringTie	exon	31739308	31739635	1000	-	.	gene_id "MSTRG.2580"; transcript_id "MSTRG.2580.139"; exon_number "16";
chr1	StringTie	exon	31739926	31740034	1000	-	.	gene_id "MSTRG.2580"; transcript_id "MSTRG.2580.139"; exon_number "17";
chr1	StringTie	exon	31740110	31740178	1000	-	.	gene_id "MSTRG.2580"; transcript_id "MSTRG.2580.139"; exon_number "18";
chr1	StringTie	exon	31740347	31740541	1000	-	.	gene_id "MSTRG.2580"; transcript_id "MSTRG.2580.139"; exon_number "19";
chr1	StringTie	exon	31741373	31741479	1000	-	.	gene_id "MSTRG.2580"; transcript_id "MSTRG.2580.139"; exon_number "20";
chr1	StringTie	exon	31741624	31741725	1000	-	.	gene_id "MSTRG.2580"; transcript_id "MSTRG.2580.139"; exon_number "21";
chr1	StringTie	exon	31741800	31741967	1000	-	.	gene_id "MSTRG.2580"; transcript_id "MSTRG.2580.139"; exon_number "22";
chr1	StringTie	exon	31742053	31742217	1000	-	.	gene_id "MSTRG.2580"; transcript_id "MSTRG.2580.139"; exon_number "23";
chr1	StringTie	exon	31742838	31742953	1000	-	.	gene_id "MSTRG.2580"; transcript_id "MSTRG.2580.139"; exon_number "24";
chr1	StringTie	exon	31744193	31744357	1000	-	.	gene_id "MSTRG.2580"; transcript_id "MSTRG.2580.139"; exon_number "25";
chr1	StringTie	exon	31744648	31744731	1000	-	.	gene_id "MSTRG.2580"; transcript_id "MSTRG.2580.139"; exon_number "26";
chr1	StringTie	exon	31755999	31756815	1000	-	.	gene_id "MSTRG.2580"; transcript_id "MSTRG.2580.139"; exon_number "27";
chr1	StringTie	exon	31757201	31757281	1000	-	.	gene_id "MSTRG.2580"; transcript_id "MSTRG.2580.139"; exon_number "28";
chr1	StringTie	exon	31757382	31757539	1000	-	.	gene_id "MSTRG.2580"; transcript_id "MSTRG.2580.139"; exon_number "29";
chr1	StringTie	transcript	31726909	31764569	1000	-	.	gene_id "MSTRG.2580"; transcript_id "MSTRG.2580.14";
chr1	StringTie	exon	31726909	31727605	1000	-	.	gene_id "MSTRG.2580"; transcript_id "MSTRG.2580.14"; exon_number "1";
chr1	StringTie	exon	31728025	31728081	1000	-	.	gene_id "MSTRG.2580"; transcript_id "MSTRG.2580.14"; exon_number "2";
chr1	StringTie	exon	31728182	31728280	1000	-	.	gene_id "MSTRG.2580"; transcript_id "MSTRG.2580.14"; exon_number "3";
chr1	StringTie	exon	31728598	31728633	1000	-	.	gene_id "MSTRG.2580"; transcript_id "MSTRG.2580.14"; exon_number "4";
chr1	StringTie	exon	31730800	31731419	1000	-	.	gene_id "MSTRG.2580"; transcript_id "MSTRG.2580.14"; exon_number "5";
chr1	StringTie	exon	31732115	31732154	1000	-	.	gene_id "MSTRG.2580"; transcript_id "MSTRG.2580.14"; exon_number "6";
chr1	StringTie	exon	31732517	31732612	1000	-	.	gene_id "MSTRG.2580"; transcript_id "MSTRG.2580.14"; exon_number "7";
chr1	StringTie	exon	31732972	31733143	1000	-	.	gene_id "MSTRG.2580"; transcript_id "MSTRG.2580.14"; exon_number "8";
chr1	StringTie	exon	31735580	31735665	1000	-	.	gene_id "MSTRG.2580"; transcript_id "MSTRG.2580.14"; exon_number "9";
chr1	StringTie	exon	31735827	31735893	1000	-	.	gene_id "MSTRG.2580"; transcript_id "MSTRG.2580.14"; exon_number "10";
chr1	StringTie	exon	31736321	31736390	1000	-	.	gene_id "MSTRG.2580"; transcript_id "MSTRG.2580.14"; exon_number "11";
chr1	StringTie	exon	31736573	31736723	1000	-	.	gene_id "MSTRG.2580"; transcript_id "MSTRG.2580.14"; exon_number "12";
chr1	StringTie	exon	31737429	31737531	1000	-	.	gene_id "MSTRG.2580"; transcript_id "MSTRG.2580.14"; exon_number "13";
chr1	StringTie	exon	31737652	31737755	1000	-	.	gene_id "MSTRG.2580"; transcript_id "MSTRG.2580.14"; exon_number "14";
chr1	StringTie	exon	31738200	31738326	1000	-	.	gene_id "MSTRG.2580"; transcript_id "MSTRG.2580.14"; exon_number "15";
chr1	StringTie	exon	31738587	31738630	1000	-	.	gene_id "MSTRG.2580"; transcript_id "MSTRG.2580.14"; exon_number "16";
chr1	StringTie	exon	31738832	31738937	1000	-	.	gene_id "MSTRG.2580"; transcript_id "MSTRG.2580.14"; exon_number "17";
chr1	StringTie	exon	31739308	31739635	1000	-	.	gene_id "MSTRG.2580"; transcript_id "MSTRG.2580.14"; exon_number "18";
chr1	StringTie	exon	31739926	31740034	1000	-	.	gene_id "MSTRG.2580"; transcript_id "MSTRG.2580.14"; exon_number "19";
chr1	StringTie	exon	31740110	31740178	1000	-	.	gene_id "MSTRG.2580"; transcript_id "MSTRG.2580.14"; exon_number "20";
chr1	StringTie	exon	31740347	31740541	1000	-	.	gene_id "MSTRG.2580"; transcript_id "MSTRG.2580.14"; exon_number "21";
chr1	StringTie	exon	31741373	31741479	1000	-	.	gene_id "MSTRG.2580"; transcript_id "MSTRG.2580.14"; exon_number "22";
chr1	StringTie	exon	31741624	31741725	1000	-	.	gene_id "MSTRG.2580"; transcript_id "MSTRG.2580.14"; exon_number "23";
chr1	StringTie	exon	31741800	31741967	1000	-	.	gene_id "MSTRG.2580"; transcript_id "MSTRG.2580.14"; exon_number "24";
chr1	StringTie	exon	31742053	31742217	1000	-	.	gene_id "MSTRG.2580"; transcript_id "MSTRG.2580.14"; exon_number "25";
chr1	StringTie	exon	31744193	31744357	1000	-	.	gene_id "MSTRG.2580"; transcript_id "MSTRG.2580.14"; exon_number "26";
chr1	StringTie	exon	31744648	31744731	1000	-	.	gene_id "MSTRG.2580"; transcript_id "MSTRG.2580.14"; exon_number "27";
chr1	StringTie	exon	31755999	31756815	1000	-	.	gene_id "MSTRG.2580"; transcript_id "MSTRG.2580.14"; exon_number "28";
chr1	StringTie	exon	31763884	31764569	1000	-	.	gene_id "MSTRG.2580"; transcript_id "MSTRG.2580.14"; exon_number "29";
chr1	StringTie	transcript	31727091	31745467	1000	-	.	gene_id "MSTRG.2580"; transcript_id "MSTRG.2580.140";
chr1	StringTie	exon	31727091	31727605	1000	-	.	gene_id "MSTRG.2580"; transcript_id "MSTRG.2580.140"; exon_number "1";
chr1	StringTie	exon	31728025	31728081	1000	-	.	gene_id "MSTRG.2580"; transcript_id "MSTRG.2580.140"; exon_number "2";
chr1	StringTie	exon	31728182	31728280	1000	-	.	gene_id "MSTRG.2580"; transcript_id "MSTRG.2580.140"; exon_number "3";
chr1	StringTie	exon	31728598	31728633	1000	-	.	gene_id "MSTRG.2580"; transcript_id "MSTRG.2580.140"; exon_number "4";
chr1	StringTie	exon	31730800	31731419	1000	-	.	gene_id "MSTRG.2580"; transcript_id "MSTRG.2580.140"; exon_number "5";
chr1	StringTie	exon	31732115	31732154	1000	-	.	gene_id "MSTRG.2580"; transcript_id "MSTRG.2580.140"; exon_number "6";
chr1	StringTie	exon	31732517	31732612	1000	-	.	gene_id "MSTRG.2580"; transcript_id "MSTRG.2580.140"; exon_number "7";
chr1	StringTie	exon	31732972	31733143	1000	-	.	gene_id "MSTRG.2580"; transcript_id "MSTRG.2580.140"; exon_number "8";
chr1	StringTie	exon	31735183	31735281	1000	-	.	gene_id "MSTRG.2580"; transcript_id "MSTRG.2580.140"; exon_number "9";
chr1	StringTie	exon	31735580	31735665	1000	-	.	gene_id "MSTRG.2580"; transcript_id "MSTRG.2580.140"; exon_number "10";
chr1	StringTie	exon	31735827	31735893	1000	-	.	gene_id "MSTRG.2580"; transcript_id "MSTRG.2580.140"; exon_number "11";
chr1	StringTie	exon	31736321	31736390	1000	-	.	gene_id "MSTRG.2580"; transcript_id "MSTRG.2580.140"; exon_number "12";
chr1	StringTie	exon	31736573	31736723	1000	-	.	gene_id "MSTRG.2580"; transcript_id "MSTRG.2580.140"; exon_number "13";
chr1	StringTie	exon	31737429	31737531	1000	-	.	gene_id "MSTRG.2580"; transcript_id "MSTRG.2580.140"; exon_number "14";
chr1	StringTie	exon	31737652	31737755	1000	-	.	gene_id "MSTRG.2580"; transcript_id "MSTRG.2580.140"; exon_number "15";
chr1	StringTie	exon	31738200	31738326	1000	-	.	gene_id "MSTRG.2580"; transcript_id "MSTRG.2580.140"; exon_number "16";
chr1	StringTie	exon	31738587	31738630	1000	-	.	gene_id "MSTRG.2580"; transcript_id "MSTRG.2580.140"; exon_number "17";
chr1	StringTie	exon	31738832	31738937	1000	-	.	gene_id "MSTRG.2580"; transcript_id "MSTRG.2580.140"; exon_number "18";
chr1	StringTie	exon	31739308	31739635	1000	-	.	gene_id "MSTRG.2580"; transcript_id "MSTRG.2580.140"; exon_number "19";
chr1	StringTie	exon	31739926	31740034	1000	-	.	gene_id "MSTRG.2580"; transcript_id "MSTRG.2580.140"; exon_number "20";
chr1	StringTie	exon	31740110	31740178	1000	-	.	gene_id "MSTRG.2580"; transcript_id "MSTRG.2580.140"; exon_number "21";
chr1	StringTie	exon	31740347	31740541	1000	-	.	gene_id "MSTRG.2580"; transcript_id "MSTRG.2580.140"; exon_number "22";
chr1	StringTie	exon	31741373	31741479	1000	-	.	gene_id "MSTRG.2580"; transcript_id "MSTRG.2580.140"; exon_number "23";
chr1	StringTie	exon	31741624	31741725	1000	-	.	gene_id "MSTRG.2580"; transcript_id "MSTRG.2580.140"; exon_number "24";
chr1	StringTie	exon	31741800	31741967	1000	-	.	gene_id "MSTRG.2580"; transcript_id "MSTRG.2580.140"; exon_number "25";
chr1	StringTie	exon	31742053	31742217	1000	-	.	gene_id "MSTRG.2580"; transcript_id "MSTRG.2580.140"; exon_number "26";
chr1	StringTie	exon	31742838	31743002	1000	-	.	gene_id "MSTRG.2580"; transcript_id "MSTRG.2580.140"; exon_number "27";
chr1	StringTie	exon	31744193	31744357	1000	-	.	gene_id "MSTRG.2580"; transcript_id "MSTRG.2580.140"; exon_number "28";
chr1	StringTie	exon	31744648	31744731	1000	-	.	gene_id "MSTRG.2580"; transcript_id "MSTRG.2580.140"; exon_number "29";
chr1	StringTie	exon	31745370	31745467	1000	-	.	gene_id "MSTRG.2580"; transcript_id "MSTRG.2580.140"; exon_number "30";
chr1	StringTie	transcript	31727094	31764318	1000	-	.	gene_id "MSTRG.2580"; transcript_id "MSTRG.2580.141";
chr1	StringTie	exon	31727094	31727605	1000	-	.	gene_id "MSTRG.2580"; transcript_id "MSTRG.2580.141"; exon_number "1";
chr1	StringTie	exon	31728025	31728081	1000	-	.	gene_id "MSTRG.2580"; transcript_id "MSTRG.2580.141"; exon_number "2";
chr1	StringTie	exon	31728182	31728280	1000	-	.	gene_id "MSTRG.2580"; transcript_id "MSTRG.2580.141"; exon_number "3";
chr1	StringTie	exon	31728598	31728633	1000	-	.	gene_id "MSTRG.2580"; transcript_id "MSTRG.2580.141"; exon_number "4";
chr1	StringTie	exon	31730800	31731419	1000	-	.	gene_id "MSTRG.2580"; transcript_id "MSTRG.2580.141"; exon_number "5";
chr1	StringTie	exon	31732115	31732154	1000	-	.	gene_id "MSTRG.2580"; transcript_id "MSTRG.2580.141"; exon_number "6";
chr1	StringTie	exon	31732517	31732612	1000	-	.	gene_id "MSTRG.2580"; transcript_id "MSTRG.2580.141"; exon_number "7";
chr1	StringTie	exon	31732972	31733143	1000	-	.	gene_id "MSTRG.2580"; transcript_id "MSTRG.2580.141"; exon_number "8";
chr1	StringTie	exon	31735183	31735281	1000	-	.	gene_id "MSTRG.2580"; transcript_id "MSTRG.2580.141"; exon_number "9";
chr1	StringTie	exon	31735580	31735665	1000	-	.	gene_id "MSTRG.2580"; transcript_id "MSTRG.2580.141"; exon_number "10";
chr1	StringTie	exon	31735827	31735893	1000	-	.	gene_id "MSTRG.2580"; transcript_id "MSTRG.2580.141"; exon_number "11";
chr1	StringTie	exon	31736321	31736390	1000	-	.	gene_id "MSTRG.2580"; transcript_id "MSTRG.2580.141"; exon_number "12";
chr1	StringTie	exon	31736573	31736723	1000	-	.	gene_id "MSTRG.2580"; transcript_id "MSTRG.2580.141"; exon_number "13";
chr1	StringTie	exon	31737429	31737531	1000	-	.	gene_id "MSTRG.2580"; transcript_id "MSTRG.2580.141"; exon_number "14";
chr1	StringTie	exon	31737652	31737755	1000	-	.	gene_id "MSTRG.2580"; transcript_id "MSTRG.2580.141"; exon_number "15";
chr1	StringTie	exon	31738200	31738326	1000	-	.	gene_id "MSTRG.2580"; transcript_id "MSTRG.2580.141"; exon_number "16";
chr1	StringTie	exon	31738587	31738630	1000	-	.	gene_id "MSTRG.2580"; transcript_id "MSTRG.2580.141"; exon_number "17";
chr1	StringTie	exon	31738832	31738937	1000	-	.	gene_id "MSTRG.2580"; transcript_id "MSTRG.2580.141"; exon_number "18";
chr1	StringTie	exon	31739308	31739635	1000	-	.	gene_id "MSTRG.2580"; transcript_id "MSTRG.2580.141"; exon_number "19";
chr1	StringTie	exon	31739926	31740034	1000	-	.	gene_id "MSTRG.2580"; transcript_id "MSTRG.2580.141"; exon_number "20";
chr1	StringTie	exon	31740347	31740541	1000	-	.	gene_id "MSTRG.2580"; transcript_id "MSTRG.2580.141"; exon_number "21";
chr1	StringTie	exon	31741373	31741479	1000	-	.	gene_id "MSTRG.2580"; transcript_id "MSTRG.2580.141"; exon_number "22";
chr1	StringTie	exon	31741624	31741725	1000	-	.	gene_id "MSTRG.2580"; transcript_id "MSTRG.2580.141"; exon_number "23";
chr1	StringTie	exon	31741800	31741967	1000	-	.	gene_id "MSTRG.2580"; transcript_id "MSTRG.2580.141"; exon_number "24";
chr1	StringTie	exon	31742053	31742217	1000	-	.	gene_id "MSTRG.2580"; transcript_id "MSTRG.2580.141"; exon_number "25";
chr1	StringTie	exon	31742838	31743002	1000	-	.	gene_id "MSTRG.2580"; transcript_id "MSTRG.2580.141"; exon_number "26";
chr1	StringTie	exon	31744193	31744357	1000	-	.	gene_id "MSTRG.2580"; transcript_id "MSTRG.2580.141"; exon_number "27";
chr1	StringTie	exon	31744648	31744731	1000	-	.	gene_id "MSTRG.2580"; transcript_id "MSTRG.2580.141"; exon_number "28";
chr1	StringTie	exon	31755999	31756815	1000	-	.	gene_id "MSTRG.2580"; transcript_id "MSTRG.2580.141"; exon_number "29";
chr1	StringTie	exon	31757209	31757281	1000	-	.	gene_id "MSTRG.2580"; transcript_id "MSTRG.2580.141"; exon_number "30";
chr1	StringTie	exon	31757382	31757511	1000	-	.	gene_id "MSTRG.2580"; transcript_id "MSTRG.2580.141"; exon_number "31";
chr1	StringTie	exon	31763884	31764318	1000	-	.	gene_id "MSTRG.2580"; transcript_id "MSTRG.2580.141"; exon_number "32";
chr1	StringTie	transcript	31727094	31757511	1000	-	.	gene_id "MSTRG.2580"; transcript_id "MSTRG.2580.142";
chr1	StringTie	exon	31727094	31727605	1000	-	.	gene_id "MSTRG.2580"; transcript_id "MSTRG.2580.142"; exon_number "1";
chr1	StringTie	exon	31728025	31728081	1000	-	.	gene_id "MSTRG.2580"; transcript_id "MSTRG.2580.142"; exon_number "2";
chr1	StringTie	exon	31728182	31728277	1000	-	.	gene_id "MSTRG.2580"; transcript_id "MSTRG.2580.142"; exon_number "3";
chr1	StringTie	exon	31728598	31728633	1000	-	.	gene_id "MSTRG.2580"; transcript_id "MSTRG.2580.142"; exon_number "4";
chr1	StringTie	exon	31730800	31731419	1000	-	.	gene_id "MSTRG.2580"; transcript_id "MSTRG.2580.142"; exon_number "5";
chr1	StringTie	exon	31732115	31732154	1000	-	.	gene_id "MSTRG.2580"; transcript_id "MSTRG.2580.142"; exon_number "6";
chr1	StringTie	exon	31732517	31732612	1000	-	.	gene_id "MSTRG.2580"; transcript_id "MSTRG.2580.142"; exon_number "7";
chr1	StringTie	exon	31732972	31733143	1000	-	.	gene_id "MSTRG.2580"; transcript_id "MSTRG.2580.142"; exon_number "8";
chr1	StringTie	exon	31735580	31735665	1000	-	.	gene_id "MSTRG.2580"; transcript_id "MSTRG.2580.142"; exon_number "9";
chr1	StringTie	exon	31735827	31735893	1000	-	.	gene_id "MSTRG.2580"; transcript_id "MSTRG.2580.142"; exon_number "10";
chr1	StringTie	exon	31736334	31737531	1000	-	.	gene_id "MSTRG.2580"; transcript_id "MSTRG.2580.142"; exon_number "11";
chr1	StringTie	exon	31737652	31737755	1000	-	.	gene_id "MSTRG.2580"; transcript_id "MSTRG.2580.142"; exon_number "12";
chr1	StringTie	exon	31738200	31738326	1000	-	.	gene_id "MSTRG.2580"; transcript_id "MSTRG.2580.142"; exon_number "13";
chr1	StringTie	exon	31738587	31738630	1000	-	.	gene_id "MSTRG.2580"; transcript_id "MSTRG.2580.142"; exon_number "14";
chr1	StringTie	exon	31738832	31738902	1000	-	.	gene_id "MSTRG.2580"; transcript_id "MSTRG.2580.142"; exon_number "15";
chr1	StringTie	exon	31739308	31739635	1000	-	.	gene_id "MSTRG.2580"; transcript_id "MSTRG.2580.142"; exon_number "16";
chr1	StringTie	exon	31739926	31740034	1000	-	.	gene_id "MSTRG.2580"; transcript_id "MSTRG.2580.142"; exon_number "17";
chr1	StringTie	exon	31740110	31740178	1000	-	.	gene_id "MSTRG.2580"; transcript_id "MSTRG.2580.142"; exon_number "18";
chr1	StringTie	exon	31740347	31740541	1000	-	.	gene_id "MSTRG.2580"; transcript_id "MSTRG.2580.142"; exon_number "19";
chr1	StringTie	exon	31741373	31741479	1000	-	.	gene_id "MSTRG.2580"; transcript_id "MSTRG.2580.142"; exon_number "20";
chr1	StringTie	exon	31741624	31741725	1000	-	.	gene_id "MSTRG.2580"; transcript_id "MSTRG.2580.142"; exon_number "21";
chr1	StringTie	exon	31741800	31741967	1000	-	.	gene_id "MSTRG.2580"; transcript_id "MSTRG.2580.142"; exon_number "22";
chr1	StringTie	exon	31742053	31742217	1000	-	.	gene_id "MSTRG.2580"; transcript_id "MSTRG.2580.142"; exon_number "23";
chr1	StringTie	exon	31742838	31743002	1000	-	.	gene_id "MSTRG.2580"; transcript_id "MSTRG.2580.142"; exon_number "24";
chr1	StringTie	exon	31744193	31744357	1000	-	.	gene_id "MSTRG.2580"; transcript_id "MSTRG.2580.142"; exon_number "25";
chr1	StringTie	exon	31744648	31744731	1000	-	.	gene_id "MSTRG.2580"; transcript_id "MSTRG.2580.142"; exon_number "26";
chr1	StringTie	exon	31755999	31756815	1000	-	.	gene_id "MSTRG.2580"; transcript_id "MSTRG.2580.142"; exon_number "27";
chr1	StringTie	exon	31757201	31757281	1000	-	.	gene_id "MSTRG.2580"; transcript_id "MSTRG.2580.142"; exon_number "28";
chr1	StringTie	exon	31757382	31757511	1000	-	.	gene_id "MSTRG.2580"; transcript_id "MSTRG.2580.142"; exon_number "29";
chr1	StringTie	transcript	31727094	31757511	1000	-	.	gene_id "MSTRG.2580"; transcript_id "MSTRG.2580.143";
chr1	StringTie	exon	31727094	31727605	1000	-	.	gene_id "MSTRG.2580"; transcript_id "MSTRG.2580.143"; exon_number "1";
chr1	StringTie	exon	31728025	31728081	1000	-	.	gene_id "MSTRG.2580"; transcript_id "MSTRG.2580.143"; exon_number "2";
chr1	StringTie	exon	31728182	31728277	1000	-	.	gene_id "MSTRG.2580"; transcript_id "MSTRG.2580.143"; exon_number "3";
chr1	StringTie	exon	31728598	31728633	1000	-	.	gene_id "MSTRG.2580"; transcript_id "MSTRG.2580.143"; exon_number "4";
chr1	StringTie	exon	31730800	31731419	1000	-	.	gene_id "MSTRG.2580"; transcript_id "MSTRG.2580.143"; exon_number "5";
chr1	StringTie	exon	31732115	31732154	1000	-	.	gene_id "MSTRG.2580"; transcript_id "MSTRG.2580.143"; exon_number "6";
chr1	StringTie	exon	31732517	31732612	1000	-	.	gene_id "MSTRG.2580"; transcript_id "MSTRG.2580.143"; exon_number "7";
chr1	StringTie	exon	31732820	31733143	1000	-	.	gene_id "MSTRG.2580"; transcript_id "MSTRG.2580.143"; exon_number "8";
chr1	StringTie	exon	31735580	31735665	1000	-	.	gene_id "MSTRG.2580"; transcript_id "MSTRG.2580.143"; exon_number "9";
chr1	StringTie	exon	31735827	31735893	1000	-	.	gene_id "MSTRG.2580"; transcript_id "MSTRG.2580.143"; exon_number "10";
chr1	StringTie	exon	31736334	31736390	1000	-	.	gene_id "MSTRG.2580"; transcript_id "MSTRG.2580.143"; exon_number "11";
chr1	StringTie	exon	31737429	31737531	1000	-	.	gene_id "MSTRG.2580"; transcript_id "MSTRG.2580.143"; exon_number "12";
chr1	StringTie	exon	31737652	31737755	1000	-	.	gene_id "MSTRG.2580"; transcript_id "MSTRG.2580.143"; exon_number "13";
chr1	StringTie	exon	31738200	31738326	1000	-	.	gene_id "MSTRG.2580"; transcript_id "MSTRG.2580.143"; exon_number "14";
chr1	StringTie	exon	31738587	31738630	1000	-	.	gene_id "MSTRG.2580"; transcript_id "MSTRG.2580.143"; exon_number "15";
chr1	StringTie	exon	31738832	31738902	1000	-	.	gene_id "MSTRG.2580"; transcript_id "MSTRG.2580.143"; exon_number "16";
chr1	StringTie	exon	31739308	31739635	1000	-	.	gene_id "MSTRG.2580"; transcript_id "MSTRG.2580.143"; exon_number "17";
chr1	StringTie	exon	31739926	31740034	1000	-	.	gene_id "MSTRG.2580"; transcript_id "MSTRG.2580.143"; exon_number "18";
chr1	StringTie	exon	31740110	31740178	1000	-	.	gene_id "MSTRG.2580"; transcript_id "MSTRG.2580.143"; exon_number "19";
chr1	StringTie	exon	31740347	31740541	1000	-	.	gene_id "MSTRG.2580"; transcript_id "MSTRG.2580.143"; exon_number "20";
chr1	StringTie	exon	31741373	31741479	1000	-	.	gene_id "MSTRG.2580"; transcript_id "MSTRG.2580.143"; exon_number "21";
chr1	StringTie	exon	31741624	31741725	1000	-	.	gene_id "MSTRG.2580"; transcript_id "MSTRG.2580.143"; exon_number "22";
chr1	StringTie	exon	31741800	31741967	1000	-	.	gene_id "MSTRG.2580"; transcript_id "MSTRG.2580.143"; exon_number "23";
chr1	StringTie	exon	31742053	31742217	1000	-	.	gene_id "MSTRG.2580"; transcript_id "MSTRG.2580.143"; exon_number "24";
chr1	StringTie	exon	31742838	31743002	1000	-	.	gene_id "MSTRG.2580"; transcript_id "MSTRG.2580.143"; exon_number "25";
chr1	StringTie	exon	31744193	31744357	1000	-	.	gene_id "MSTRG.2580"; transcript_id "MSTRG.2580.143"; exon_number "26";
chr1	StringTie	exon	31744648	31744731	1000	-	.	gene_id "MSTRG.2580"; transcript_id "MSTRG.2580.143"; exon_number "27";
chr1	StringTie	exon	31755999	31756815	1000	-	.	gene_id "MSTRG.2580"; transcript_id "MSTRG.2580.143"; exon_number "28";
chr1	StringTie	exon	31757209	31757281	1000	-	.	gene_id "MSTRG.2580"; transcript_id "MSTRG.2580.143"; exon_number "29";
chr1	StringTie	exon	31757382	31757511	1000	-	.	gene_id "MSTRG.2580"; transcript_id "MSTRG.2580.143"; exon_number "30";
chr1	StringTie	transcript	31727095	31764048	1000	-	.	gene_id "MSTRG.2580"; transcript_id "MSTRG.2580.144";
chr1	StringTie	exon	31727095	31727605	1000	-	.	gene_id "MSTRG.2580"; transcript_id "MSTRG.2580.144"; exon_number "1";
chr1	StringTie	exon	31728025	31728081	1000	-	.	gene_id "MSTRG.2580"; transcript_id "MSTRG.2580.144"; exon_number "2";
chr1	StringTie	exon	31728182	31728280	1000	-	.	gene_id "MSTRG.2580"; transcript_id "MSTRG.2580.144"; exon_number "3";
chr1	StringTie	exon	31728598	31728633	1000	-	.	gene_id "MSTRG.2580"; transcript_id "MSTRG.2580.144"; exon_number "4";
chr1	StringTie	exon	31730800	31731419	1000	-	.	gene_id "MSTRG.2580"; transcript_id "MSTRG.2580.144"; exon_number "5";
chr1	StringTie	exon	31732115	31732154	1000	-	.	gene_id "MSTRG.2580"; transcript_id "MSTRG.2580.144"; exon_number "6";
chr1	StringTie	exon	31732517	31732612	1000	-	.	gene_id "MSTRG.2580"; transcript_id "MSTRG.2580.144"; exon_number "7";
chr1	StringTie	exon	31732972	31733143	1000	-	.	gene_id "MSTRG.2580"; transcript_id "MSTRG.2580.144"; exon_number "8";
chr1	StringTie	exon	31735183	31735281	1000	-	.	gene_id "MSTRG.2580"; transcript_id "MSTRG.2580.144"; exon_number "9";
chr1	StringTie	exon	31735580	31735665	1000	-	.	gene_id "MSTRG.2580"; transcript_id "MSTRG.2580.144"; exon_number "10";
chr1	StringTie	exon	31735827	31735893	1000	-	.	gene_id "MSTRG.2580"; transcript_id "MSTRG.2580.144"; exon_number "11";
chr1	StringTie	exon	31736321	31736390	1000	-	.	gene_id "MSTRG.2580"; transcript_id "MSTRG.2580.144"; exon_number "12";
chr1	StringTie	exon	31736573	31736723	1000	-	.	gene_id "MSTRG.2580"; transcript_id "MSTRG.2580.144"; exon_number "13";
chr1	StringTie	exon	31737429	31737531	1000	-	.	gene_id "MSTRG.2580"; transcript_id "MSTRG.2580.144"; exon_number "14";
chr1	StringTie	exon	31737652	31737755	1000	-	.	gene_id "MSTRG.2580"; transcript_id "MSTRG.2580.144"; exon_number "15";
chr1	StringTie	exon	31738200	31738326	1000	-	.	gene_id "MSTRG.2580"; transcript_id "MSTRG.2580.144"; exon_number "16";
chr1	StringTie	exon	31738587	31738630	1000	-	.	gene_id "MSTRG.2580"; transcript_id "MSTRG.2580.144"; exon_number "17";
chr1	StringTie	exon	31738832	31738937	1000	-	.	gene_id "MSTRG.2580"; transcript_id "MSTRG.2580.144"; exon_number "18";
chr1	StringTie	exon	31739308	31739635	1000	-	.	gene_id "MSTRG.2580"; transcript_id "MSTRG.2580.144"; exon_number "19";
chr1	StringTie	exon	31739926	31740034	1000	-	.	gene_id "MSTRG.2580"; transcript_id "MSTRG.2580.144"; exon_number "20";
chr1	StringTie	exon	31740110	31740178	1000	-	.	gene_id "MSTRG.2580"; transcript_id "MSTRG.2580.144"; exon_number "21";
chr1	StringTie	exon	31740347	31740541	1000	-	.	gene_id "MSTRG.2580"; transcript_id "MSTRG.2580.144"; exon_number "22";
chr1	StringTie	exon	31741373	31741479	1000	-	.	gene_id "MSTRG.2580"; transcript_id "MSTRG.2580.144"; exon_number "23";
chr1	StringTie	exon	31741624	31741725	1000	-	.	gene_id "MSTRG.2580"; transcript_id "MSTRG.2580.144"; exon_number "24";
chr1	StringTie	exon	31741800	31741967	1000	-	.	gene_id "MSTRG.2580"; transcript_id "MSTRG.2580.144"; exon_number "25";
chr1	StringTie	exon	31742053	31742217	1000	-	.	gene_id "MSTRG.2580"; transcript_id "MSTRG.2580.144"; exon_number "26";
chr1	StringTie	exon	31744648	31744731	1000	-	.	gene_id "MSTRG.2580"; transcript_id "MSTRG.2580.144"; exon_number "27";
chr1	StringTie	exon	31755999	31756815	1000	-	.	gene_id "MSTRG.2580"; transcript_id "MSTRG.2580.144"; exon_number "28";
chr1	StringTie	exon	31763884	31764048	1000	-	.	gene_id "MSTRG.2580"; transcript_id "MSTRG.2580.144"; exon_number "29";
chr1	StringTie	transcript	31727097	31764330	1000	-	.	gene_id "MSTRG.2580"; transcript_id "MSTRG.2580.145";
chr1	StringTie	exon	31727097	31727605	1000	-	.	gene_id "MSTRG.2580"; transcript_id "MSTRG.2580.145"; exon_number "1";
chr1	StringTie	exon	31728182	31728280	1000	-	.	gene_id "MSTRG.2580"; transcript_id "MSTRG.2580.145"; exon_number "2";
chr1	StringTie	exon	31728598	31728633	1000	-	.	gene_id "MSTRG.2580"; transcript_id "MSTRG.2580.145"; exon_number "3";
chr1	StringTie	exon	31730800	31731419	1000	-	.	gene_id "MSTRG.2580"; transcript_id "MSTRG.2580.145"; exon_number "4";
chr1	StringTie	exon	31732115	31732154	1000	-	.	gene_id "MSTRG.2580"; transcript_id "MSTRG.2580.145"; exon_number "5";
chr1	StringTie	exon	31732517	31732612	1000	-	.	gene_id "MSTRG.2580"; transcript_id "MSTRG.2580.145"; exon_number "6";
chr1	StringTie	exon	31732972	31733143	1000	-	.	gene_id "MSTRG.2580"; transcript_id "MSTRG.2580.145"; exon_number "7";
chr1	StringTie	exon	31735183	31735281	1000	-	.	gene_id "MSTRG.2580"; transcript_id "MSTRG.2580.145"; exon_number "8";
chr1	StringTie	exon	31735580	31735665	1000	-	.	gene_id "MSTRG.2580"; transcript_id "MSTRG.2580.145"; exon_number "9";
chr1	StringTie	exon	31735827	31735893	1000	-	.	gene_id "MSTRG.2580"; transcript_id "MSTRG.2580.145"; exon_number "10";
chr1	StringTie	exon	31736321	31736390	1000	-	.	gene_id "MSTRG.2580"; transcript_id "MSTRG.2580.145"; exon_number "11";
chr1	StringTie	exon	31736573	31736723	1000	-	.	gene_id "MSTRG.2580"; transcript_id "MSTRG.2580.145"; exon_number "12";
chr1	StringTie	exon	31737429	31737531	1000	-	.	gene_id "MSTRG.2580"; transcript_id "MSTRG.2580.145"; exon_number "13";
chr1	StringTie	exon	31737652	31737755	1000	-	.	gene_id "MSTRG.2580"; transcript_id "MSTRG.2580.145"; exon_number "14";
chr1	StringTie	exon	31738200	31738326	1000	-	.	gene_id "MSTRG.2580"; transcript_id "MSTRG.2580.145"; exon_number "15";
chr1	StringTie	exon	31738587	31738630	1000	-	.	gene_id "MSTRG.2580"; transcript_id "MSTRG.2580.145"; exon_number "16";
chr1	StringTie	exon	31738832	31738937	1000	-	.	gene_id "MSTRG.2580"; transcript_id "MSTRG.2580.145"; exon_number "17";
chr1	StringTie	exon	31739308	31739635	1000	-	.	gene_id "MSTRG.2580"; transcript_id "MSTRG.2580.145"; exon_number "18";
chr1	StringTie	exon	31739926	31740034	1000	-	.	gene_id "MSTRG.2580"; transcript_id "MSTRG.2580.145"; exon_number "19";
chr1	StringTie	exon	31740110	31740178	1000	-	.	gene_id "MSTRG.2580"; transcript_id "MSTRG.2580.145"; exon_number "20";
chr1	StringTie	exon	31740347	31740541	1000	-	.	gene_id "MSTRG.2580"; transcript_id "MSTRG.2580.145"; exon_number "21";
chr1	StringTie	exon	31741373	31741479	1000	-	.	gene_id "MSTRG.2580"; transcript_id "MSTRG.2580.145"; exon_number "22";
chr1	StringTie	exon	31741624	31741725	1000	-	.	gene_id "MSTRG.2580"; transcript_id "MSTRG.2580.145"; exon_number "23";
chr1	StringTie	exon	31741800	31741967	1000	-	.	gene_id "MSTRG.2580"; transcript_id "MSTRG.2580.145"; exon_number "24";
chr1	StringTie	exon	31742053	31742217	1000	-	.	gene_id "MSTRG.2580"; transcript_id "MSTRG.2580.145"; exon_number "25";
chr1	StringTie	exon	31742838	31743002	1000	-	.	gene_id "MSTRG.2580"; transcript_id "MSTRG.2580.145"; exon_number "26";
chr1	StringTie	exon	31744193	31744357	1000	-	.	gene_id "MSTRG.2580"; transcript_id "MSTRG.2580.145"; exon_number "27";
chr1	StringTie	exon	31744648	31744731	1000	-	.	gene_id "MSTRG.2580"; transcript_id "MSTRG.2580.145"; exon_number "28";
chr1	StringTie	exon	31755999	31756815	1000	-	.	gene_id "MSTRG.2580"; transcript_id "MSTRG.2580.145"; exon_number "29";
chr1	StringTie	exon	31763884	31764330	1000	-	.	gene_id "MSTRG.2580"; transcript_id "MSTRG.2580.145"; exon_number "30";
chr1	StringTie	transcript	31727099	31761026	1000	-	.	gene_id "MSTRG.2580"; transcript_id "MSTRG.2580.146";
chr1	StringTie	exon	31727099	31727605	1000	-	.	gene_id "MSTRG.2580"; transcript_id "MSTRG.2580.146"; exon_number "1";
chr1	StringTie	exon	31728025	31728081	1000	-	.	gene_id "MSTRG.2580"; transcript_id "MSTRG.2580.146"; exon_number "2";
chr1	StringTie	exon	31728182	31728280	1000	-	.	gene_id "MSTRG.2580"; transcript_id "MSTRG.2580.146"; exon_number "3";
chr1	StringTie	exon	31728598	31728633	1000	-	.	gene_id "MSTRG.2580"; transcript_id "MSTRG.2580.146"; exon_number "4";
chr1	StringTie	exon	31730800	31731419	1000	-	.	gene_id "MSTRG.2580"; transcript_id "MSTRG.2580.146"; exon_number "5";
chr1	StringTie	exon	31732115	31732154	1000	-	.	gene_id "MSTRG.2580"; transcript_id "MSTRG.2580.146"; exon_number "6";
chr1	StringTie	exon	31732517	31732612	1000	-	.	gene_id "MSTRG.2580"; transcript_id "MSTRG.2580.146"; exon_number "7";
chr1	StringTie	exon	31732972	31733143	1000	-	.	gene_id "MSTRG.2580"; transcript_id "MSTRG.2580.146"; exon_number "8";
chr1	StringTie	exon	31735183	31735281	1000	-	.	gene_id "MSTRG.2580"; transcript_id "MSTRG.2580.146"; exon_number "9";
chr1	StringTie	exon	31735580	31735665	1000	-	.	gene_id "MSTRG.2580"; transcript_id "MSTRG.2580.146"; exon_number "10";
chr1	StringTie	exon	31735827	31735893	1000	-	.	gene_id "MSTRG.2580"; transcript_id "MSTRG.2580.146"; exon_number "11";
chr1	StringTie	exon	31736321	31736390	1000	-	.	gene_id "MSTRG.2580"; transcript_id "MSTRG.2580.146"; exon_number "12";
chr1	StringTie	exon	31736573	31736723	1000	-	.	gene_id "MSTRG.2580"; transcript_id "MSTRG.2580.146"; exon_number "13";
chr1	StringTie	exon	31737429	31737531	1000	-	.	gene_id "MSTRG.2580"; transcript_id "MSTRG.2580.146"; exon_number "14";
chr1	StringTie	exon	31737652	31737755	1000	-	.	gene_id "MSTRG.2580"; transcript_id "MSTRG.2580.146"; exon_number "15";
chr1	StringTie	exon	31738200	31738326	1000	-	.	gene_id "MSTRG.2580"; transcript_id "MSTRG.2580.146"; exon_number "16";
chr1	StringTie	exon	31738587	31738630	1000	-	.	gene_id "MSTRG.2580"; transcript_id "MSTRG.2580.146"; exon_number "17";
chr1	StringTie	exon	31738832	31738937	1000	-	.	gene_id "MSTRG.2580"; transcript_id "MSTRG.2580.146"; exon_number "18";
chr1	StringTie	exon	31739308	31739635	1000	-	.	gene_id "MSTRG.2580"; transcript_id "MSTRG.2580.146"; exon_number "19";
chr1	StringTie	exon	31739926	31740034	1000	-	.	gene_id "MSTRG.2580"; transcript_id "MSTRG.2580.146"; exon_number "20";
chr1	StringTie	exon	31740110	31740166	1000	-	.	gene_id "MSTRG.2580"; transcript_id "MSTRG.2580.146"; exon_number "21";
chr1	StringTie	exon	31740347	31740541	1000	-	.	gene_id "MSTRG.2580"; transcript_id "MSTRG.2580.146"; exon_number "22";
chr1	StringTie	exon	31741373	31741479	1000	-	.	gene_id "MSTRG.2580"; transcript_id "MSTRG.2580.146"; exon_number "23";
chr1	StringTie	exon	31741624	31741725	1000	-	.	gene_id "MSTRG.2580"; transcript_id "MSTRG.2580.146"; exon_number "24";
chr1	StringTie	exon	31741800	31741967	1000	-	.	gene_id "MSTRG.2580"; transcript_id "MSTRG.2580.146"; exon_number "25";
chr1	StringTie	exon	31742053	31742217	1000	-	.	gene_id "MSTRG.2580"; transcript_id "MSTRG.2580.146"; exon_number "26";
chr1	StringTie	exon	31742838	31743002	1000	-	.	gene_id "MSTRG.2580"; transcript_id "MSTRG.2580.146"; exon_number "27";
chr1	StringTie	exon	31744193	31744357	1000	-	.	gene_id "MSTRG.2580"; transcript_id "MSTRG.2580.146"; exon_number "28";
chr1	StringTie	exon	31744648	31744731	1000	-	.	gene_id "MSTRG.2580"; transcript_id "MSTRG.2580.146"; exon_number "29";
chr1	StringTie	exon	31755999	31756815	1000	-	.	gene_id "MSTRG.2580"; transcript_id "MSTRG.2580.146"; exon_number "30";
chr1	StringTie	exon	31757201	31757281	1000	-	.	gene_id "MSTRG.2580"; transcript_id "MSTRG.2580.146"; exon_number "31";
chr1	StringTie	exon	31757382	31757511	1000	-	.	gene_id "MSTRG.2580"; transcript_id "MSTRG.2580.146"; exon_number "32";
chr1	StringTie	exon	31760683	31761026	1000	-	.	gene_id "MSTRG.2580"; transcript_id "MSTRG.2580.146"; exon_number "33";
chr1	StringTie	transcript	31727099	31757281	1000	-	.	gene_id "MSTRG.2580"; transcript_id "MSTRG.2580.147";
chr1	StringTie	exon	31727099	31727605	1000	-	.	gene_id "MSTRG.2580"; transcript_id "MSTRG.2580.147"; exon_number "1";
chr1	StringTie	exon	31728025	31728081	1000	-	.	gene_id "MSTRG.2580"; transcript_id "MSTRG.2580.147"; exon_number "2";
chr1	StringTie	exon	31728182	31728280	1000	-	.	gene_id "MSTRG.2580"; transcript_id "MSTRG.2580.147"; exon_number "3";
chr1	StringTie	exon	31728598	31728633	1000	-	.	gene_id "MSTRG.2580"; transcript_id "MSTRG.2580.147"; exon_number "4";
chr1	StringTie	exon	31730800	31731419	1000	-	.	gene_id "MSTRG.2580"; transcript_id "MSTRG.2580.147"; exon_number "5";
chr1	StringTie	exon	31732115	31732154	1000	-	.	gene_id "MSTRG.2580"; transcript_id "MSTRG.2580.147"; exon_number "6";
chr1	StringTie	exon	31732517	31732612	1000	-	.	gene_id "MSTRG.2580"; transcript_id "MSTRG.2580.147"; exon_number "7";
chr1	StringTie	exon	31732972	31733143	1000	-	.	gene_id "MSTRG.2580"; transcript_id "MSTRG.2580.147"; exon_number "8";
chr1	StringTie	exon	31735580	31735665	1000	-	.	gene_id "MSTRG.2580"; transcript_id "MSTRG.2580.147"; exon_number "9";
chr1	StringTie	exon	31735827	31735893	1000	-	.	gene_id "MSTRG.2580"; transcript_id "MSTRG.2580.147"; exon_number "10";
chr1	StringTie	exon	31736334	31736390	1000	-	.	gene_id "MSTRG.2580"; transcript_id "MSTRG.2580.147"; exon_number "11";
chr1	StringTie	exon	31736573	31736723	1000	-	.	gene_id "MSTRG.2580"; transcript_id "MSTRG.2580.147"; exon_number "12";
chr1	StringTie	exon	31737429	31737531	1000	-	.	gene_id "MSTRG.2580"; transcript_id "MSTRG.2580.147"; exon_number "13";
chr1	StringTie	exon	31737652	31737755	1000	-	.	gene_id "MSTRG.2580"; transcript_id "MSTRG.2580.147"; exon_number "14";
chr1	StringTie	exon	31738200	31738326	1000	-	.	gene_id "MSTRG.2580"; transcript_id "MSTRG.2580.147"; exon_number "15";
chr1	StringTie	exon	31738587	31738630	1000	-	.	gene_id "MSTRG.2580"; transcript_id "MSTRG.2580.147"; exon_number "16";
chr1	StringTie	exon	31738832	31738937	1000	-	.	gene_id "MSTRG.2580"; transcript_id "MSTRG.2580.147"; exon_number "17";
chr1	StringTie	exon	31739308	31739635	1000	-	.	gene_id "MSTRG.2580"; transcript_id "MSTRG.2580.147"; exon_number "18";
chr1	StringTie	exon	31739926	31740034	1000	-	.	gene_id "MSTRG.2580"; transcript_id "MSTRG.2580.147"; exon_number "19";
chr1	StringTie	exon	31740110	31740178	1000	-	.	gene_id "MSTRG.2580"; transcript_id "MSTRG.2580.147"; exon_number "20";
chr1	StringTie	exon	31740347	31740541	1000	-	.	gene_id "MSTRG.2580"; transcript_id "MSTRG.2580.147"; exon_number "21";
chr1	StringTie	exon	31741373	31741479	1000	-	.	gene_id "MSTRG.2580"; transcript_id "MSTRG.2580.147"; exon_number "22";
chr1	StringTie	exon	31741624	31741725	1000	-	.	gene_id "MSTRG.2580"; transcript_id "MSTRG.2580.147"; exon_number "23";
chr1	StringTie	exon	31741800	31741967	1000	-	.	gene_id "MSTRG.2580"; transcript_id "MSTRG.2580.147"; exon_number "24";
chr1	StringTie	exon	31742053	31742217	1000	-	.	gene_id "MSTRG.2580"; transcript_id "MSTRG.2580.147"; exon_number "25";
chr1	StringTie	exon	31742838	31743002	1000	-	.	gene_id "MSTRG.2580"; transcript_id "MSTRG.2580.147"; exon_number "26";
chr1	StringTie	exon	31744193	31744357	1000	-	.	gene_id "MSTRG.2580"; transcript_id "MSTRG.2580.147"; exon_number "27";
chr1	StringTie	exon	31744648	31744731	1000	-	.	gene_id "MSTRG.2580"; transcript_id "MSTRG.2580.147"; exon_number "28";
chr1	StringTie	exon	31755999	31756815	1000	-	.	gene_id "MSTRG.2580"; transcript_id "MSTRG.2580.147"; exon_number "29";
chr1	StringTie	exon	31757201	31757281	1000	-	.	gene_id "MSTRG.2580"; transcript_id "MSTRG.2580.147"; exon_number "30";
chr1	StringTie	transcript	31727100	31764026	1000	-	.	gene_id "MSTRG.2580"; transcript_id "MSTRG.2580.148";
chr1	StringTie	exon	31727100	31727605	1000	-	.	gene_id "MSTRG.2580"; transcript_id "MSTRG.2580.148"; exon_number "1";
chr1	StringTie	exon	31728025	31728081	1000	-	.	gene_id "MSTRG.2580"; transcript_id "MSTRG.2580.148"; exon_number "2";
chr1	StringTie	exon	31728182	31728280	1000	-	.	gene_id "MSTRG.2580"; transcript_id "MSTRG.2580.148"; exon_number "3";
chr1	StringTie	exon	31728598	31728627	1000	-	.	gene_id "MSTRG.2580"; transcript_id "MSTRG.2580.148"; exon_number "4";
chr1	StringTie	exon	31730800	31731419	1000	-	.	gene_id "MSTRG.2580"; transcript_id "MSTRG.2580.148"; exon_number "5";
chr1	StringTie	exon	31732115	31732154	1000	-	.	gene_id "MSTRG.2580"; transcript_id "MSTRG.2580.148"; exon_number "6";
chr1	StringTie	exon	31732517	31732612	1000	-	.	gene_id "MSTRG.2580"; transcript_id "MSTRG.2580.148"; exon_number "7";
chr1	StringTie	exon	31732972	31733143	1000	-	.	gene_id "MSTRG.2580"; transcript_id "MSTRG.2580.148"; exon_number "8";
chr1	StringTie	exon	31735183	31735281	1000	-	.	gene_id "MSTRG.2580"; transcript_id "MSTRG.2580.148"; exon_number "9";
chr1	StringTie	exon	31735580	31735665	1000	-	.	gene_id "MSTRG.2580"; transcript_id "MSTRG.2580.148"; exon_number "10";
chr1	StringTie	exon	31735827	31735893	1000	-	.	gene_id "MSTRG.2580"; transcript_id "MSTRG.2580.148"; exon_number "11";
chr1	StringTie	exon	31736321	31736390	1000	-	.	gene_id "MSTRG.2580"; transcript_id "MSTRG.2580.148"; exon_number "12";
chr1	StringTie	exon	31736573	31736723	1000	-	.	gene_id "MSTRG.2580"; transcript_id "MSTRG.2580.148"; exon_number "13";
chr1	StringTie	exon	31737429	31737531	1000	-	.	gene_id "MSTRG.2580"; transcript_id "MSTRG.2580.148"; exon_number "14";
chr1	StringTie	exon	31737652	31737755	1000	-	.	gene_id "MSTRG.2580"; transcript_id "MSTRG.2580.148"; exon_number "15";
chr1	StringTie	exon	31738200	31738326	1000	-	.	gene_id "MSTRG.2580"; transcript_id "MSTRG.2580.148"; exon_number "16";
chr1	StringTie	exon	31738587	31738630	1000	-	.	gene_id "MSTRG.2580"; transcript_id "MSTRG.2580.148"; exon_number "17";
chr1	StringTie	exon	31738832	31738937	1000	-	.	gene_id "MSTRG.2580"; transcript_id "MSTRG.2580.148"; exon_number "18";
chr1	StringTie	exon	31739308	31739635	1000	-	.	gene_id "MSTRG.2580"; transcript_id "MSTRG.2580.148"; exon_number "19";
chr1	StringTie	exon	31739926	31740034	1000	-	.	gene_id "MSTRG.2580"; transcript_id "MSTRG.2580.148"; exon_number "20";
chr1	StringTie	exon	31740110	31740178	1000	-	.	gene_id "MSTRG.2580"; transcript_id "MSTRG.2580.148"; exon_number "21";
chr1	StringTie	exon	31740347	31740541	1000	-	.	gene_id "MSTRG.2580"; transcript_id "MSTRG.2580.148"; exon_number "22";
chr1	StringTie	exon	31741373	31741479	1000	-	.	gene_id "MSTRG.2580"; transcript_id "MSTRG.2580.148"; exon_number "23";
chr1	StringTie	exon	31741624	31741725	1000	-	.	gene_id "MSTRG.2580"; transcript_id "MSTRG.2580.148"; exon_number "24";
chr1	StringTie	exon	31741800	31741967	1000	-	.	gene_id "MSTRG.2580"; transcript_id "MSTRG.2580.148"; exon_number "25";
chr1	StringTie	exon	31742053	31742217	1000	-	.	gene_id "MSTRG.2580"; transcript_id "MSTRG.2580.148"; exon_number "26";
chr1	StringTie	exon	31742838	31743002	1000	-	.	gene_id "MSTRG.2580"; transcript_id "MSTRG.2580.148"; exon_number "27";
chr1	StringTie	exon	31744193	31744357	1000	-	.	gene_id "MSTRG.2580"; transcript_id "MSTRG.2580.148"; exon_number "28";
chr1	StringTie	exon	31744648	31744731	1000	-	.	gene_id "MSTRG.2580"; transcript_id "MSTRG.2580.148"; exon_number "29";
chr1	StringTie	exon	31755999	31756815	1000	-	.	gene_id "MSTRG.2580"; transcript_id "MSTRG.2580.148"; exon_number "30";
chr1	StringTie	exon	31757209	31757281	1000	-	.	gene_id "MSTRG.2580"; transcript_id "MSTRG.2580.148"; exon_number "31";
chr1	StringTie	exon	31757382	31757511	1000	-	.	gene_id "MSTRG.2580"; transcript_id "MSTRG.2580.148"; exon_number "32";
chr1	StringTie	exon	31763884	31764026	1000	-	.	gene_id "MSTRG.2580"; transcript_id "MSTRG.2580.148"; exon_number "33";
chr1	StringTie	transcript	31727103	31756803	1000	-	.	gene_id "MSTRG.2580"; transcript_id "MSTRG.2580.149";
chr1	StringTie	exon	31727103	31727605	1000	-	.	gene_id "MSTRG.2580"; transcript_id "MSTRG.2580.149"; exon_number "1";
chr1	StringTie	exon	31728025	31728081	1000	-	.	gene_id "MSTRG.2580"; transcript_id "MSTRG.2580.149"; exon_number "2";
chr1	StringTie	exon	31728182	31728277	1000	-	.	gene_id "MSTRG.2580"; transcript_id "MSTRG.2580.149"; exon_number "3";
chr1	StringTie	exon	31728598	31728627	1000	-	.	gene_id "MSTRG.2580"; transcript_id "MSTRG.2580.149"; exon_number "4";
chr1	StringTie	exon	31730800	31731419	1000	-	.	gene_id "MSTRG.2580"; transcript_id "MSTRG.2580.149"; exon_number "5";
chr1	StringTie	exon	31732115	31732154	1000	-	.	gene_id "MSTRG.2580"; transcript_id "MSTRG.2580.149"; exon_number "6";
chr1	StringTie	exon	31732517	31732612	1000	-	.	gene_id "MSTRG.2580"; transcript_id "MSTRG.2580.149"; exon_number "7";
chr1	StringTie	exon	31732972	31733143	1000	-	.	gene_id "MSTRG.2580"; transcript_id "MSTRG.2580.149"; exon_number "8";
chr1	StringTie	exon	31735580	31735665	1000	-	.	gene_id "MSTRG.2580"; transcript_id "MSTRG.2580.149"; exon_number "9";
chr1	StringTie	exon	31735827	31735893	1000	-	.	gene_id "MSTRG.2580"; transcript_id "MSTRG.2580.149"; exon_number "10";
chr1	StringTie	exon	31736321	31736390	1000	-	.	gene_id "MSTRG.2580"; transcript_id "MSTRG.2580.149"; exon_number "11";
chr1	StringTie	exon	31736573	31736723	1000	-	.	gene_id "MSTRG.2580"; transcript_id "MSTRG.2580.149"; exon_number "12";
chr1	StringTie	exon	31737429	31737531	1000	-	.	gene_id "MSTRG.2580"; transcript_id "MSTRG.2580.149"; exon_number "13";
chr1	StringTie	exon	31737652	31737755	1000	-	.	gene_id "MSTRG.2580"; transcript_id "MSTRG.2580.149"; exon_number "14";
chr1	StringTie	exon	31738200	31738326	1000	-	.	gene_id "MSTRG.2580"; transcript_id "MSTRG.2580.149"; exon_number "15";
chr1	StringTie	exon	31738587	31738630	1000	-	.	gene_id "MSTRG.2580"; transcript_id "MSTRG.2580.149"; exon_number "16";
chr1	StringTie	exon	31738832	31738937	1000	-	.	gene_id "MSTRG.2580"; transcript_id "MSTRG.2580.149"; exon_number "17";
chr1	StringTie	exon	31739308	31739635	1000	-	.	gene_id "MSTRG.2580"; transcript_id "MSTRG.2580.149"; exon_number "18";
chr1	StringTie	exon	31739926	31740034	1000	-	.	gene_id "MSTRG.2580"; transcript_id "MSTRG.2580.149"; exon_number "19";
chr1	StringTie	exon	31740110	31740178	1000	-	.	gene_id "MSTRG.2580"; transcript_id "MSTRG.2580.149"; exon_number "20";
chr1	StringTie	exon	31740347	31740541	1000	-	.	gene_id "MSTRG.2580"; transcript_id "MSTRG.2580.149"; exon_number "21";
chr1	StringTie	exon	31741373	31741479	1000	-	.	gene_id "MSTRG.2580"; transcript_id "MSTRG.2580.149"; exon_number "22";
chr1	StringTie	exon	31741624	31741725	1000	-	.	gene_id "MSTRG.2580"; transcript_id "MSTRG.2580.149"; exon_number "23";
chr1	StringTie	exon	31741800	31741967	1000	-	.	gene_id "MSTRG.2580"; transcript_id "MSTRG.2580.149"; exon_number "24";
chr1	StringTie	exon	31742053	31742217	1000	-	.	gene_id "MSTRG.2580"; transcript_id "MSTRG.2580.149"; exon_number "25";
chr1	StringTie	exon	31744193	31744357	1000	-	.	gene_id "MSTRG.2580"; transcript_id "MSTRG.2580.149"; exon_number "26";
chr1	StringTie	exon	31744648	31744731	1000	-	.	gene_id "MSTRG.2580"; transcript_id "MSTRG.2580.149"; exon_number "27";
chr1	StringTie	exon	31755999	31756803	1000	-	.	gene_id "MSTRG.2580"; transcript_id "MSTRG.2580.149"; exon_number "28";
chr1	StringTie	transcript	31726909	31764453	1000	-	.	gene_id "MSTRG.2580"; transcript_id "MSTRG.2580.15";
chr1	StringTie	exon	31726909	31727605	1000	-	.	gene_id "MSTRG.2580"; transcript_id "MSTRG.2580.15"; exon_number "1";
chr1	StringTie	exon	31728025	31728081	1000	-	.	gene_id "MSTRG.2580"; transcript_id "MSTRG.2580.15"; exon_number "2";
chr1	StringTie	exon	31728182	31728280	1000	-	.	gene_id "MSTRG.2580"; transcript_id "MSTRG.2580.15"; exon_number "3";
chr1	StringTie	exon	31728598	31728633	1000	-	.	gene_id "MSTRG.2580"; transcript_id "MSTRG.2580.15"; exon_number "4";
chr1	StringTie	exon	31730800	31731419	1000	-	.	gene_id "MSTRG.2580"; transcript_id "MSTRG.2580.15"; exon_number "5";
chr1	StringTie	exon	31732115	31732154	1000	-	.	gene_id "MSTRG.2580"; transcript_id "MSTRG.2580.15"; exon_number "6";
chr1	StringTie	exon	31732517	31732612	1000	-	.	gene_id "MSTRG.2580"; transcript_id "MSTRG.2580.15"; exon_number "7";
chr1	StringTie	exon	31732972	31733143	1000	-	.	gene_id "MSTRG.2580"; transcript_id "MSTRG.2580.15"; exon_number "8";
chr1	StringTie	exon	31735580	31735665	1000	-	.	gene_id "MSTRG.2580"; transcript_id "MSTRG.2580.15"; exon_number "9";
chr1	StringTie	exon	31735827	31735893	1000	-	.	gene_id "MSTRG.2580"; transcript_id "MSTRG.2580.15"; exon_number "10";
chr1	StringTie	exon	31736321	31736390	1000	-	.	gene_id "MSTRG.2580"; transcript_id "MSTRG.2580.15"; exon_number "11";
chr1	StringTie	exon	31736573	31736723	1000	-	.	gene_id "MSTRG.2580"; transcript_id "MSTRG.2580.15"; exon_number "12";
chr1	StringTie	exon	31737429	31737531	1000	-	.	gene_id "MSTRG.2580"; transcript_id "MSTRG.2580.15"; exon_number "13";
chr1	StringTie	exon	31737652	31737755	1000	-	.	gene_id "MSTRG.2580"; transcript_id "MSTRG.2580.15"; exon_number "14";
chr1	StringTie	exon	31738200	31738326	1000	-	.	gene_id "MSTRG.2580"; transcript_id "MSTRG.2580.15"; exon_number "15";
chr1	StringTie	exon	31738587	31738630	1000	-	.	gene_id "MSTRG.2580"; transcript_id "MSTRG.2580.15"; exon_number "16";
chr1	StringTie	exon	31738832	31738937	1000	-	.	gene_id "MSTRG.2580"; transcript_id "MSTRG.2580.15"; exon_number "17";
chr1	StringTie	exon	31739308	31739635	1000	-	.	gene_id "MSTRG.2580"; transcript_id "MSTRG.2580.15"; exon_number "18";
chr1	StringTie	exon	31739926	31740034	1000	-	.	gene_id "MSTRG.2580"; transcript_id "MSTRG.2580.15"; exon_number "19";
chr1	StringTie	exon	31740110	31740178	1000	-	.	gene_id "MSTRG.2580"; transcript_id "MSTRG.2580.15"; exon_number "20";
chr1	StringTie	exon	31740347	31740541	1000	-	.	gene_id "MSTRG.2580"; transcript_id "MSTRG.2580.15"; exon_number "21";
chr1	StringTie	exon	31741373	31741479	1000	-	.	gene_id "MSTRG.2580"; transcript_id "MSTRG.2580.15"; exon_number "22";
chr1	StringTie	exon	31741624	31741725	1000	-	.	gene_id "MSTRG.2580"; transcript_id "MSTRG.2580.15"; exon_number "23";
chr1	StringTie	exon	31741800	31741967	1000	-	.	gene_id "MSTRG.2580"; transcript_id "MSTRG.2580.15"; exon_number "24";
chr1	StringTie	exon	31742053	31742217	1000	-	.	gene_id "MSTRG.2580"; transcript_id "MSTRG.2580.15"; exon_number "25";
chr1	StringTie	exon	31742838	31743002	1000	-	.	gene_id "MSTRG.2580"; transcript_id "MSTRG.2580.15"; exon_number "26";
chr1	StringTie	exon	31744193	31744357	1000	-	.	gene_id "MSTRG.2580"; transcript_id "MSTRG.2580.15"; exon_number "27";
chr1	StringTie	exon	31744648	31744731	1000	-	.	gene_id "MSTRG.2580"; transcript_id "MSTRG.2580.15"; exon_number "28";
chr1	StringTie	exon	31763884	31764453	1000	-	.	gene_id "MSTRG.2580"; transcript_id "MSTRG.2580.15"; exon_number "29";
chr1	StringTie	transcript	31727104	31764311	1000	-	.	gene_id "MSTRG.2580"; transcript_id "MSTRG.2580.150";
chr1	StringTie	exon	31727104	31727605	1000	-	.	gene_id "MSTRG.2580"; transcript_id "MSTRG.2580.150"; exon_number "1";
chr1	StringTie	exon	31728025	31728081	1000	-	.	gene_id "MSTRG.2580"; transcript_id "MSTRG.2580.150"; exon_number "2";
chr1	StringTie	exon	31728182	31728280	1000	-	.	gene_id "MSTRG.2580"; transcript_id "MSTRG.2580.150"; exon_number "3";
chr1	StringTie	exon	31728598	31728633	1000	-	.	gene_id "MSTRG.2580"; transcript_id "MSTRG.2580.150"; exon_number "4";
chr1	StringTie	exon	31730800	31731419	1000	-	.	gene_id "MSTRG.2580"; transcript_id "MSTRG.2580.150"; exon_number "5";
chr1	StringTie	exon	31732115	31732154	1000	-	.	gene_id "MSTRG.2580"; transcript_id "MSTRG.2580.150"; exon_number "6";
chr1	StringTie	exon	31732517	31732612	1000	-	.	gene_id "MSTRG.2580"; transcript_id "MSTRG.2580.150"; exon_number "7";
chr1	StringTie	exon	31732972	31733143	1000	-	.	gene_id "MSTRG.2580"; transcript_id "MSTRG.2580.150"; exon_number "8";
chr1	StringTie	exon	31735580	31735665	1000	-	.	gene_id "MSTRG.2580"; transcript_id "MSTRG.2580.150"; exon_number "9";
chr1	StringTie	exon	31735827	31735893	1000	-	.	gene_id "MSTRG.2580"; transcript_id "MSTRG.2580.150"; exon_number "10";
chr1	StringTie	exon	31736321	31736390	1000	-	.	gene_id "MSTRG.2580"; transcript_id "MSTRG.2580.150"; exon_number "11";
chr1	StringTie	exon	31737429	31737531	1000	-	.	gene_id "MSTRG.2580"; transcript_id "MSTRG.2580.150"; exon_number "12";
chr1	StringTie	exon	31737652	31737755	1000	-	.	gene_id "MSTRG.2580"; transcript_id "MSTRG.2580.150"; exon_number "13";
chr1	StringTie	exon	31738200	31738326	1000	-	.	gene_id "MSTRG.2580"; transcript_id "MSTRG.2580.150"; exon_number "14";
chr1	StringTie	exon	31738587	31738630	1000	-	.	gene_id "MSTRG.2580"; transcript_id "MSTRG.2580.150"; exon_number "15";
chr1	StringTie	exon	31738832	31738902	1000	-	.	gene_id "MSTRG.2580"; transcript_id "MSTRG.2580.150"; exon_number "16";
chr1	StringTie	exon	31739308	31739442	1000	-	.	gene_id "MSTRG.2580"; transcript_id "MSTRG.2580.150"; exon_number "17";
chr1	StringTie	exon	31739511	31739635	1000	-	.	gene_id "MSTRG.2580"; transcript_id "MSTRG.2580.150"; exon_number "18";
chr1	StringTie	exon	31739926	31740034	1000	-	.	gene_id "MSTRG.2580"; transcript_id "MSTRG.2580.150"; exon_number "19";
chr1	StringTie	exon	31740347	31740541	1000	-	.	gene_id "MSTRG.2580"; transcript_id "MSTRG.2580.150"; exon_number "20";
chr1	StringTie	exon	31741373	31741479	1000	-	.	gene_id "MSTRG.2580"; transcript_id "MSTRG.2580.150"; exon_number "21";
chr1	StringTie	exon	31741624	31741725	1000	-	.	gene_id "MSTRG.2580"; transcript_id "MSTRG.2580.150"; exon_number "22";
chr1	StringTie	exon	31741800	31741967	1000	-	.	gene_id "MSTRG.2580"; transcript_id "MSTRG.2580.150"; exon_number "23";
chr1	StringTie	exon	31742053	31742217	1000	-	.	gene_id "MSTRG.2580"; transcript_id "MSTRG.2580.150"; exon_number "24";
chr1	StringTie	exon	31744193	31744357	1000	-	.	gene_id "MSTRG.2580"; transcript_id "MSTRG.2580.150"; exon_number "25";
chr1	StringTie	exon	31744648	31744731	1000	-	.	gene_id "MSTRG.2580"; transcript_id "MSTRG.2580.150"; exon_number "26";
chr1	StringTie	exon	31755999	31756815	1000	-	.	gene_id "MSTRG.2580"; transcript_id "MSTRG.2580.150"; exon_number "27";
chr1	StringTie	exon	31763884	31764311	1000	-	.	gene_id "MSTRG.2580"; transcript_id "MSTRG.2580.150"; exon_number "28";
chr1	StringTie	transcript	31727105	31764512	1000	-	.	gene_id "MSTRG.2580"; transcript_id "MSTRG.2580.151";
chr1	StringTie	exon	31727105	31727605	1000	-	.	gene_id "MSTRG.2580"; transcript_id "MSTRG.2580.151"; exon_number "1";
chr1	StringTie	exon	31728025	31728081	1000	-	.	gene_id "MSTRG.2580"; transcript_id "MSTRG.2580.151"; exon_number "2";
chr1	StringTie	exon	31728182	31728280	1000	-	.	gene_id "MSTRG.2580"; transcript_id "MSTRG.2580.151"; exon_number "3";
chr1	StringTie	exon	31728598	31728633	1000	-	.	gene_id "MSTRG.2580"; transcript_id "MSTRG.2580.151"; exon_number "4";
chr1	StringTie	exon	31730800	31731419	1000	-	.	gene_id "MSTRG.2580"; transcript_id "MSTRG.2580.151"; exon_number "5";
chr1	StringTie	exon	31732115	31732154	1000	-	.	gene_id "MSTRG.2580"; transcript_id "MSTRG.2580.151"; exon_number "6";
chr1	StringTie	exon	31732517	31732612	1000	-	.	gene_id "MSTRG.2580"; transcript_id "MSTRG.2580.151"; exon_number "7";
chr1	StringTie	exon	31732972	31733143	1000	-	.	gene_id "MSTRG.2580"; transcript_id "MSTRG.2580.151"; exon_number "8";
chr1	StringTie	exon	31735580	31735665	1000	-	.	gene_id "MSTRG.2580"; transcript_id "MSTRG.2580.151"; exon_number "9";
chr1	StringTie	exon	31735827	31735893	1000	-	.	gene_id "MSTRG.2580"; transcript_id "MSTRG.2580.151"; exon_number "10";
chr1	StringTie	exon	31736321	31736390	1000	-	.	gene_id "MSTRG.2580"; transcript_id "MSTRG.2580.151"; exon_number "11";
chr1	StringTie	exon	31736573	31736723	1000	-	.	gene_id "MSTRG.2580"; transcript_id "MSTRG.2580.151"; exon_number "12";
chr1	StringTie	exon	31737429	31737531	1000	-	.	gene_id "MSTRG.2580"; transcript_id "MSTRG.2580.151"; exon_number "13";
chr1	StringTie	exon	31737652	31737755	1000	-	.	gene_id "MSTRG.2580"; transcript_id "MSTRG.2580.151"; exon_number "14";
chr1	StringTie	exon	31738200	31738326	1000	-	.	gene_id "MSTRG.2580"; transcript_id "MSTRG.2580.151"; exon_number "15";
chr1	StringTie	exon	31738587	31738630	1000	-	.	gene_id "MSTRG.2580"; transcript_id "MSTRG.2580.151"; exon_number "16";
chr1	StringTie	exon	31738832	31738937	1000	-	.	gene_id "MSTRG.2580"; transcript_id "MSTRG.2580.151"; exon_number "17";
chr1	StringTie	exon	31739308	31739635	1000	-	.	gene_id "MSTRG.2580"; transcript_id "MSTRG.2580.151"; exon_number "18";
chr1	StringTie	exon	31739926	31740034	1000	-	.	gene_id "MSTRG.2580"; transcript_id "MSTRG.2580.151"; exon_number "19";
chr1	StringTie	exon	31740110	31740178	1000	-	.	gene_id "MSTRG.2580"; transcript_id "MSTRG.2580.151"; exon_number "20";
chr1	StringTie	exon	31740347	31740541	1000	-	.	gene_id "MSTRG.2580"; transcript_id "MSTRG.2580.151"; exon_number "21";
chr1	StringTie	exon	31741373	31741479	1000	-	.	gene_id "MSTRG.2580"; transcript_id "MSTRG.2580.151"; exon_number "22";
chr1	StringTie	exon	31741624	31741725	1000	-	.	gene_id "MSTRG.2580"; transcript_id "MSTRG.2580.151"; exon_number "23";
chr1	StringTie	exon	31741800	31741967	1000	-	.	gene_id "MSTRG.2580"; transcript_id "MSTRG.2580.151"; exon_number "24";
chr1	StringTie	exon	31742053	31742217	1000	-	.	gene_id "MSTRG.2580"; transcript_id "MSTRG.2580.151"; exon_number "25";
chr1	StringTie	exon	31744193	31744357	1000	-	.	gene_id "MSTRG.2580"; transcript_id "MSTRG.2580.151"; exon_number "26";
chr1	StringTie	exon	31744648	31744731	1000	-	.	gene_id "MSTRG.2580"; transcript_id "MSTRG.2580.151"; exon_number "27";
chr1	StringTie	exon	31763884	31764512	1000	-	.	gene_id "MSTRG.2580"; transcript_id "MSTRG.2580.151"; exon_number "28";
chr1	StringTie	transcript	31727105	31756856	1000	-	.	gene_id "MSTRG.2580"; transcript_id "MSTRG.2580.152";
chr1	StringTie	exon	31727105	31727605	1000	-	.	gene_id "MSTRG.2580"; transcript_id "MSTRG.2580.152"; exon_number "1";
chr1	StringTie	exon	31728025	31728081	1000	-	.	gene_id "MSTRG.2580"; transcript_id "MSTRG.2580.152"; exon_number "2";
chr1	StringTie	exon	31728182	31728277	1000	-	.	gene_id "MSTRG.2580"; transcript_id "MSTRG.2580.152"; exon_number "3";
chr1	StringTie	exon	31728598	31728633	1000	-	.	gene_id "MSTRG.2580"; transcript_id "MSTRG.2580.152"; exon_number "4";
chr1	StringTie	exon	31730800	31731419	1000	-	.	gene_id "MSTRG.2580"; transcript_id "MSTRG.2580.152"; exon_number "5";
chr1	StringTie	exon	31732115	31732154	1000	-	.	gene_id "MSTRG.2580"; transcript_id "MSTRG.2580.152"; exon_number "6";
chr1	StringTie	exon	31732517	31732612	1000	-	.	gene_id "MSTRG.2580"; transcript_id "MSTRG.2580.152"; exon_number "7";
chr1	StringTie	exon	31732972	31733143	1000	-	.	gene_id "MSTRG.2580"; transcript_id "MSTRG.2580.152"; exon_number "8";
chr1	StringTie	exon	31735183	31735281	1000	-	.	gene_id "MSTRG.2580"; transcript_id "MSTRG.2580.152"; exon_number "9";
chr1	StringTie	exon	31735580	31735665	1000	-	.	gene_id "MSTRG.2580"; transcript_id "MSTRG.2580.152"; exon_number "10";
chr1	StringTie	exon	31735827	31735893	1000	-	.	gene_id "MSTRG.2580"; transcript_id "MSTRG.2580.152"; exon_number "11";
chr1	StringTie	exon	31736321	31736390	1000	-	.	gene_id "MSTRG.2580"; transcript_id "MSTRG.2580.152"; exon_number "12";
chr1	StringTie	exon	31736573	31736723	1000	-	.	gene_id "MSTRG.2580"; transcript_id "MSTRG.2580.152"; exon_number "13";
chr1	StringTie	exon	31737429	31737531	1000	-	.	gene_id "MSTRG.2580"; transcript_id "MSTRG.2580.152"; exon_number "14";
chr1	StringTie	exon	31737652	31737755	1000	-	.	gene_id "MSTRG.2580"; transcript_id "MSTRG.2580.152"; exon_number "15";
chr1	StringTie	exon	31738200	31738326	1000	-	.	gene_id "MSTRG.2580"; transcript_id "MSTRG.2580.152"; exon_number "16";
chr1	StringTie	exon	31738587	31738630	1000	-	.	gene_id "MSTRG.2580"; transcript_id "MSTRG.2580.152"; exon_number "17";
chr1	StringTie	exon	31738832	31738937	1000	-	.	gene_id "MSTRG.2580"; transcript_id "MSTRG.2580.152"; exon_number "18";
chr1	StringTie	exon	31739308	31739635	1000	-	.	gene_id "MSTRG.2580"; transcript_id "MSTRG.2580.152"; exon_number "19";
chr1	StringTie	exon	31739926	31740034	1000	-	.	gene_id "MSTRG.2580"; transcript_id "MSTRG.2580.152"; exon_number "20";
chr1	StringTie	exon	31740110	31740178	1000	-	.	gene_id "MSTRG.2580"; transcript_id "MSTRG.2580.152"; exon_number "21";
chr1	StringTie	exon	31740347	31740541	1000	-	.	gene_id "MSTRG.2580"; transcript_id "MSTRG.2580.152"; exon_number "22";
chr1	StringTie	exon	31741373	31741479	1000	-	.	gene_id "MSTRG.2580"; transcript_id "MSTRG.2580.152"; exon_number "23";
chr1	StringTie	exon	31741624	31741725	1000	-	.	gene_id "MSTRG.2580"; transcript_id "MSTRG.2580.152"; exon_number "24";
chr1	StringTie	exon	31741800	31741967	1000	-	.	gene_id "MSTRG.2580"; transcript_id "MSTRG.2580.152"; exon_number "25";
chr1	StringTie	exon	31742053	31742217	1000	-	.	gene_id "MSTRG.2580"; transcript_id "MSTRG.2580.152"; exon_number "26";
chr1	StringTie	exon	31744648	31744731	1000	-	.	gene_id "MSTRG.2580"; transcript_id "MSTRG.2580.152"; exon_number "27";
chr1	StringTie	exon	31755999	31756856	1000	-	.	gene_id "MSTRG.2580"; transcript_id "MSTRG.2580.152"; exon_number "28";
chr1	StringTie	transcript	31727105	31764383	1000	-	.	gene_id "MSTRG.2580"; transcript_id "MSTRG.2580.153";
chr1	StringTie	exon	31727105	31727605	1000	-	.	gene_id "MSTRG.2580"; transcript_id "MSTRG.2580.153"; exon_number "1";
chr1	StringTie	exon	31728025	31728081	1000	-	.	gene_id "MSTRG.2580"; transcript_id "MSTRG.2580.153"; exon_number "2";
chr1	StringTie	exon	31728182	31728277	1000	-	.	gene_id "MSTRG.2580"; transcript_id "MSTRG.2580.153"; exon_number "3";
chr1	StringTie	exon	31728598	31728633	1000	-	.	gene_id "MSTRG.2580"; transcript_id "MSTRG.2580.153"; exon_number "4";
chr1	StringTie	exon	31730800	31731419	1000	-	.	gene_id "MSTRG.2580"; transcript_id "MSTRG.2580.153"; exon_number "5";
chr1	StringTie	exon	31732115	31732154	1000	-	.	gene_id "MSTRG.2580"; transcript_id "MSTRG.2580.153"; exon_number "6";
chr1	StringTie	exon	31732517	31732612	1000	-	.	gene_id "MSTRG.2580"; transcript_id "MSTRG.2580.153"; exon_number "7";
chr1	StringTie	exon	31732972	31733143	1000	-	.	gene_id "MSTRG.2580"; transcript_id "MSTRG.2580.153"; exon_number "8";
chr1	StringTie	exon	31735183	31735281	1000	-	.	gene_id "MSTRG.2580"; transcript_id "MSTRG.2580.153"; exon_number "9";
chr1	StringTie	exon	31735580	31735665	1000	-	.	gene_id "MSTRG.2580"; transcript_id "MSTRG.2580.153"; exon_number "10";
chr1	StringTie	exon	31735827	31735893	1000	-	.	gene_id "MSTRG.2580"; transcript_id "MSTRG.2580.153"; exon_number "11";
chr1	StringTie	exon	31736321	31736390	1000	-	.	gene_id "MSTRG.2580"; transcript_id "MSTRG.2580.153"; exon_number "12";
chr1	StringTie	exon	31736573	31736723	1000	-	.	gene_id "MSTRG.2580"; transcript_id "MSTRG.2580.153"; exon_number "13";
chr1	StringTie	exon	31737429	31737531	1000	-	.	gene_id "MSTRG.2580"; transcript_id "MSTRG.2580.153"; exon_number "14";
chr1	StringTie	exon	31737652	31737755	1000	-	.	gene_id "MSTRG.2580"; transcript_id "MSTRG.2580.153"; exon_number "15";
chr1	StringTie	exon	31738200	31738326	1000	-	.	gene_id "MSTRG.2580"; transcript_id "MSTRG.2580.153"; exon_number "16";
chr1	StringTie	exon	31738587	31738630	1000	-	.	gene_id "MSTRG.2580"; transcript_id "MSTRG.2580.153"; exon_number "17";
chr1	StringTie	exon	31738832	31738937	1000	-	.	gene_id "MSTRG.2580"; transcript_id "MSTRG.2580.153"; exon_number "18";
chr1	StringTie	exon	31739308	31739635	1000	-	.	gene_id "MSTRG.2580"; transcript_id "MSTRG.2580.153"; exon_number "19";
chr1	StringTie	exon	31739926	31740034	1000	-	.	gene_id "MSTRG.2580"; transcript_id "MSTRG.2580.153"; exon_number "20";
chr1	StringTie	exon	31740110	31740178	1000	-	.	gene_id "MSTRG.2580"; transcript_id "MSTRG.2580.153"; exon_number "21";
chr1	StringTie	exon	31740347	31740541	1000	-	.	gene_id "MSTRG.2580"; transcript_id "MSTRG.2580.153"; exon_number "22";
chr1	StringTie	exon	31741373	31741479	1000	-	.	gene_id "MSTRG.2580"; transcript_id "MSTRG.2580.153"; exon_number "23";
chr1	StringTie	exon	31741624	31741725	1000	-	.	gene_id "MSTRG.2580"; transcript_id "MSTRG.2580.153"; exon_number "24";
chr1	StringTie	exon	31741800	31741967	1000	-	.	gene_id "MSTRG.2580"; transcript_id "MSTRG.2580.153"; exon_number "25";
chr1	StringTie	exon	31742053	31742217	1000	-	.	gene_id "MSTRG.2580"; transcript_id "MSTRG.2580.153"; exon_number "26";
chr1	StringTie	exon	31742838	31743002	1000	-	.	gene_id "MSTRG.2580"; transcript_id "MSTRG.2580.153"; exon_number "27";
chr1	StringTie	exon	31744193	31744357	1000	-	.	gene_id "MSTRG.2580"; transcript_id "MSTRG.2580.153"; exon_number "28";
chr1	StringTie	exon	31744648	31744731	1000	-	.	gene_id "MSTRG.2580"; transcript_id "MSTRG.2580.153"; exon_number "29";
chr1	StringTie	exon	31763884	31764383	1000	-	.	gene_id "MSTRG.2580"; transcript_id "MSTRG.2580.153"; exon_number "30";
chr1	StringTie	transcript	31727105	31757238	1000	-	.	gene_id "MSTRG.2580"; transcript_id "MSTRG.2580.154";
chr1	StringTie	exon	31727105	31727605	1000	-	.	gene_id "MSTRG.2580"; transcript_id "MSTRG.2580.154"; exon_number "1";
chr1	StringTie	exon	31728025	31728081	1000	-	.	gene_id "MSTRG.2580"; transcript_id "MSTRG.2580.154"; exon_number "2";
chr1	StringTie	exon	31728182	31728280	1000	-	.	gene_id "MSTRG.2580"; transcript_id "MSTRG.2580.154"; exon_number "3";
chr1	StringTie	exon	31728598	31728633	1000	-	.	gene_id "MSTRG.2580"; transcript_id "MSTRG.2580.154"; exon_number "4";
chr1	StringTie	exon	31730800	31731419	1000	-	.	gene_id "MSTRG.2580"; transcript_id "MSTRG.2580.154"; exon_number "5";
chr1	StringTie	exon	31732115	31732154	1000	-	.	gene_id "MSTRG.2580"; transcript_id "MSTRG.2580.154"; exon_number "6";
chr1	StringTie	exon	31732517	31732612	1000	-	.	gene_id "MSTRG.2580"; transcript_id "MSTRG.2580.154"; exon_number "7";
chr1	StringTie	exon	31732972	31733143	1000	-	.	gene_id "MSTRG.2580"; transcript_id "MSTRG.2580.154"; exon_number "8";
chr1	StringTie	exon	31735183	31735665	1000	-	.	gene_id "MSTRG.2580"; transcript_id "MSTRG.2580.154"; exon_number "9";
chr1	StringTie	exon	31735827	31735893	1000	-	.	gene_id "MSTRG.2580"; transcript_id "MSTRG.2580.154"; exon_number "10";
chr1	StringTie	exon	31736321	31736390	1000	-	.	gene_id "MSTRG.2580"; transcript_id "MSTRG.2580.154"; exon_number "11";
chr1	StringTie	exon	31736573	31736723	1000	-	.	gene_id "MSTRG.2580"; transcript_id "MSTRG.2580.154"; exon_number "12";
chr1	StringTie	exon	31737429	31737531	1000	-	.	gene_id "MSTRG.2580"; transcript_id "MSTRG.2580.154"; exon_number "13";
chr1	StringTie	exon	31737652	31737755	1000	-	.	gene_id "MSTRG.2580"; transcript_id "MSTRG.2580.154"; exon_number "14";
chr1	StringTie	exon	31738200	31738326	1000	-	.	gene_id "MSTRG.2580"; transcript_id "MSTRG.2580.154"; exon_number "15";
chr1	StringTie	exon	31738587	31738630	1000	-	.	gene_id "MSTRG.2580"; transcript_id "MSTRG.2580.154"; exon_number "16";
chr1	StringTie	exon	31738832	31738937	1000	-	.	gene_id "MSTRG.2580"; transcript_id "MSTRG.2580.154"; exon_number "17";
chr1	StringTie	exon	31739308	31739635	1000	-	.	gene_id "MSTRG.2580"; transcript_id "MSTRG.2580.154"; exon_number "18";
chr1	StringTie	exon	31739926	31740034	1000	-	.	gene_id "MSTRG.2580"; transcript_id "MSTRG.2580.154"; exon_number "19";
chr1	StringTie	exon	31741624	31741725	1000	-	.	gene_id "MSTRG.2580"; transcript_id "MSTRG.2580.154"; exon_number "20";
chr1	StringTie	exon	31741800	31741967	1000	-	.	gene_id "MSTRG.2580"; transcript_id "MSTRG.2580.154"; exon_number "21";
chr1	StringTie	exon	31742053	31742217	1000	-	.	gene_id "MSTRG.2580"; transcript_id "MSTRG.2580.154"; exon_number "22";
chr1	StringTie	exon	31742838	31743002	1000	-	.	gene_id "MSTRG.2580"; transcript_id "MSTRG.2580.154"; exon_number "23";
chr1	StringTie	exon	31744648	31744731	1000	-	.	gene_id "MSTRG.2580"; transcript_id "MSTRG.2580.154"; exon_number "24";
chr1	StringTie	exon	31755999	31756815	1000	-	.	gene_id "MSTRG.2580"; transcript_id "MSTRG.2580.154"; exon_number "25";
chr1	StringTie	exon	31757209	31757238	1000	-	.	gene_id "MSTRG.2580"; transcript_id "MSTRG.2580.154"; exon_number "26";
chr1	StringTie	transcript	31727105	31764740	1000	-	.	gene_id "MSTRG.2580"; transcript_id "MSTRG.2580.155";
chr1	StringTie	exon	31727105	31727605	1000	-	.	gene_id "MSTRG.2580"; transcript_id "MSTRG.2580.155"; exon_number "1";
chr1	StringTie	exon	31728025	31728081	1000	-	.	gene_id "MSTRG.2580"; transcript_id "MSTRG.2580.155"; exon_number "2";
chr1	StringTie	exon	31728182	31728277	1000	-	.	gene_id "MSTRG.2580"; transcript_id "MSTRG.2580.155"; exon_number "3";
chr1	StringTie	exon	31728598	31728633	1000	-	.	gene_id "MSTRG.2580"; transcript_id "MSTRG.2580.155"; exon_number "4";
chr1	StringTie	exon	31730800	31731419	1000	-	.	gene_id "MSTRG.2580"; transcript_id "MSTRG.2580.155"; exon_number "5";
chr1	StringTie	exon	31732115	31732154	1000	-	.	gene_id "MSTRG.2580"; transcript_id "MSTRG.2580.155"; exon_number "6";
chr1	StringTie	exon	31732517	31732612	1000	-	.	gene_id "MSTRG.2580"; transcript_id "MSTRG.2580.155"; exon_number "7";
chr1	StringTie	exon	31732972	31733143	1000	-	.	gene_id "MSTRG.2580"; transcript_id "MSTRG.2580.155"; exon_number "8";
chr1	StringTie	exon	31735580	31735665	1000	-	.	gene_id "MSTRG.2580"; transcript_id "MSTRG.2580.155"; exon_number "9";
chr1	StringTie	exon	31735827	31735893	1000	-	.	gene_id "MSTRG.2580"; transcript_id "MSTRG.2580.155"; exon_number "10";
chr1	StringTie	exon	31736321	31736390	1000	-	.	gene_id "MSTRG.2580"; transcript_id "MSTRG.2580.155"; exon_number "11";
chr1	StringTie	exon	31737429	31737531	1000	-	.	gene_id "MSTRG.2580"; transcript_id "MSTRG.2580.155"; exon_number "12";
chr1	StringTie	exon	31737652	31737755	1000	-	.	gene_id "MSTRG.2580"; transcript_id "MSTRG.2580.155"; exon_number "13";
chr1	StringTie	exon	31738200	31738326	1000	-	.	gene_id "MSTRG.2580"; transcript_id "MSTRG.2580.155"; exon_number "14";
chr1	StringTie	exon	31738587	31738630	1000	-	.	gene_id "MSTRG.2580"; transcript_id "MSTRG.2580.155"; exon_number "15";
chr1	StringTie	exon	31738832	31738937	1000	-	.	gene_id "MSTRG.2580"; transcript_id "MSTRG.2580.155"; exon_number "16";
chr1	StringTie	exon	31739308	31739635	1000	-	.	gene_id "MSTRG.2580"; transcript_id "MSTRG.2580.155"; exon_number "17";
chr1	StringTie	exon	31739926	31740034	1000	-	.	gene_id "MSTRG.2580"; transcript_id "MSTRG.2580.155"; exon_number "18";
chr1	StringTie	exon	31740110	31740178	1000	-	.	gene_id "MSTRG.2580"; transcript_id "MSTRG.2580.155"; exon_number "19";
chr1	StringTie	exon	31740347	31740541	1000	-	.	gene_id "MSTRG.2580"; transcript_id "MSTRG.2580.155"; exon_number "20";
chr1	StringTie	exon	31741373	31741479	1000	-	.	gene_id "MSTRG.2580"; transcript_id "MSTRG.2580.155"; exon_number "21";
chr1	StringTie	exon	31741624	31741725	1000	-	.	gene_id "MSTRG.2580"; transcript_id "MSTRG.2580.155"; exon_number "22";
chr1	StringTie	exon	31741800	31741967	1000	-	.	gene_id "MSTRG.2580"; transcript_id "MSTRG.2580.155"; exon_number "23";
chr1	StringTie	exon	31742053	31742217	1000	-	.	gene_id "MSTRG.2580"; transcript_id "MSTRG.2580.155"; exon_number "24";
chr1	StringTie	exon	31742838	31743002	1000	-	.	gene_id "MSTRG.2580"; transcript_id "MSTRG.2580.155"; exon_number "25";
chr1	StringTie	exon	31744193	31744357	1000	-	.	gene_id "MSTRG.2580"; transcript_id "MSTRG.2580.155"; exon_number "26";
chr1	StringTie	exon	31744648	31744731	1000	-	.	gene_id "MSTRG.2580"; transcript_id "MSTRG.2580.155"; exon_number "27";
chr1	StringTie	exon	31755999	31756815	1000	-	.	gene_id "MSTRG.2580"; transcript_id "MSTRG.2580.155"; exon_number "28";
chr1	StringTie	exon	31763884	31764740	1000	-	.	gene_id "MSTRG.2580"; transcript_id "MSTRG.2580.155"; exon_number "29";
chr1	StringTie	transcript	31727105	31756815	1000	-	.	gene_id "MSTRG.2580"; transcript_id "MSTRG.2580.156";
chr1	StringTie	exon	31727105	31727605	1000	-	.	gene_id "MSTRG.2580"; transcript_id "MSTRG.2580.156"; exon_number "1";
chr1	StringTie	exon	31728025	31728081	1000	-	.	gene_id "MSTRG.2580"; transcript_id "MSTRG.2580.156"; exon_number "2";
chr1	StringTie	exon	31728182	31728280	1000	-	.	gene_id "MSTRG.2580"; transcript_id "MSTRG.2580.156"; exon_number "3";
chr1	StringTie	exon	31728598	31728633	1000	-	.	gene_id "MSTRG.2580"; transcript_id "MSTRG.2580.156"; exon_number "4";
chr1	StringTie	exon	31730800	31731419	1000	-	.	gene_id "MSTRG.2580"; transcript_id "MSTRG.2580.156"; exon_number "5";
chr1	StringTie	exon	31732115	31732154	1000	-	.	gene_id "MSTRG.2580"; transcript_id "MSTRG.2580.156"; exon_number "6";
chr1	StringTie	exon	31732517	31732612	1000	-	.	gene_id "MSTRG.2580"; transcript_id "MSTRG.2580.156"; exon_number "7";
chr1	StringTie	exon	31732972	31733143	1000	-	.	gene_id "MSTRG.2580"; transcript_id "MSTRG.2580.156"; exon_number "8";
chr1	StringTie	exon	31735580	31735665	1000	-	.	gene_id "MSTRG.2580"; transcript_id "MSTRG.2580.156"; exon_number "9";
chr1	StringTie	exon	31735827	31735893	1000	-	.	gene_id "MSTRG.2580"; transcript_id "MSTRG.2580.156"; exon_number "10";
chr1	StringTie	exon	31736321	31736390	1000	-	.	gene_id "MSTRG.2580"; transcript_id "MSTRG.2580.156"; exon_number "11";
chr1	StringTie	exon	31736573	31736723	1000	-	.	gene_id "MSTRG.2580"; transcript_id "MSTRG.2580.156"; exon_number "12";
chr1	StringTie	exon	31737429	31737567	1000	-	.	gene_id "MSTRG.2580"; transcript_id "MSTRG.2580.156"; exon_number "13";
chr1	StringTie	exon	31737652	31737755	1000	-	.	gene_id "MSTRG.2580"; transcript_id "MSTRG.2580.156"; exon_number "14";
chr1	StringTie	exon	31738200	31738326	1000	-	.	gene_id "MSTRG.2580"; transcript_id "MSTRG.2580.156"; exon_number "15";
chr1	StringTie	exon	31738587	31738630	1000	-	.	gene_id "MSTRG.2580"; transcript_id "MSTRG.2580.156"; exon_number "16";
chr1	StringTie	exon	31738832	31738937	1000	-	.	gene_id "MSTRG.2580"; transcript_id "MSTRG.2580.156"; exon_number "17";
chr1	StringTie	exon	31739308	31739635	1000	-	.	gene_id "MSTRG.2580"; transcript_id "MSTRG.2580.156"; exon_number "18";
chr1	StringTie	exon	31739926	31740034	1000	-	.	gene_id "MSTRG.2580"; transcript_id "MSTRG.2580.156"; exon_number "19";
chr1	StringTie	exon	31740347	31740541	1000	-	.	gene_id "MSTRG.2580"; transcript_id "MSTRG.2580.156"; exon_number "20";
chr1	StringTie	exon	31741373	31741479	1000	-	.	gene_id "MSTRG.2580"; transcript_id "MSTRG.2580.156"; exon_number "21";
chr1	StringTie	exon	31741624	31741725	1000	-	.	gene_id "MSTRG.2580"; transcript_id "MSTRG.2580.156"; exon_number "22";
chr1	StringTie	exon	31741800	31741967	1000	-	.	gene_id "MSTRG.2580"; transcript_id "MSTRG.2580.156"; exon_number "23";
chr1	StringTie	exon	31742053	31742217	1000	-	.	gene_id "MSTRG.2580"; transcript_id "MSTRG.2580.156"; exon_number "24";
chr1	StringTie	exon	31744648	31744731	1000	-	.	gene_id "MSTRG.2580"; transcript_id "MSTRG.2580.156"; exon_number "25";
chr1	StringTie	exon	31755999	31756815	1000	-	.	gene_id "MSTRG.2580"; transcript_id "MSTRG.2580.156"; exon_number "26";
chr1	StringTie	transcript	31727105	31737525	1000	-	.	gene_id "MSTRG.2580"; transcript_id "MSTRG.2580.157";
chr1	StringTie	exon	31727105	31727605	1000	-	.	gene_id "MSTRG.2580"; transcript_id "MSTRG.2580.157"; exon_number "1";
chr1	StringTie	exon	31728025	31728081	1000	-	.	gene_id "MSTRG.2580"; transcript_id "MSTRG.2580.157"; exon_number "2";
chr1	StringTie	exon	31728182	31728280	1000	-	.	gene_id "MSTRG.2580"; transcript_id "MSTRG.2580.157"; exon_number "3";
chr1	StringTie	exon	31728598	31728633	1000	-	.	gene_id "MSTRG.2580"; transcript_id "MSTRG.2580.157"; exon_number "4";
chr1	StringTie	exon	31730800	31731419	1000	-	.	gene_id "MSTRG.2580"; transcript_id "MSTRG.2580.157"; exon_number "5";
chr1	StringTie	exon	31732115	31732150	1000	-	.	gene_id "MSTRG.2580"; transcript_id "MSTRG.2580.157"; exon_number "6";
chr1	StringTie	exon	31732517	31732612	1000	-	.	gene_id "MSTRG.2580"; transcript_id "MSTRG.2580.157"; exon_number "7";
chr1	StringTie	exon	31732820	31733143	1000	-	.	gene_id "MSTRG.2580"; transcript_id "MSTRG.2580.157"; exon_number "8";
chr1	StringTie	exon	31735580	31735665	1000	-	.	gene_id "MSTRG.2580"; transcript_id "MSTRG.2580.157"; exon_number "9";
chr1	StringTie	exon	31735827	31735893	1000	-	.	gene_id "MSTRG.2580"; transcript_id "MSTRG.2580.157"; exon_number "10";
chr1	StringTie	exon	31736321	31736390	1000	-	.	gene_id "MSTRG.2580"; transcript_id "MSTRG.2580.157"; exon_number "11";
chr1	StringTie	exon	31736573	31736723	1000	-	.	gene_id "MSTRG.2580"; transcript_id "MSTRG.2580.157"; exon_number "12";
chr1	StringTie	exon	31737429	31737525	1000	-	.	gene_id "MSTRG.2580"; transcript_id "MSTRG.2580.157"; exon_number "13";
chr1	StringTie	transcript	31727105	31739126	1000	-	.	gene_id "MSTRG.2580"; transcript_id "MSTRG.2580.158";
chr1	StringTie	exon	31727105	31727605	1000	-	.	gene_id "MSTRG.2580"; transcript_id "MSTRG.2580.158"; exon_number "1";
chr1	StringTie	exon	31728025	31728081	1000	-	.	gene_id "MSTRG.2580"; transcript_id "MSTRG.2580.158"; exon_number "2";
chr1	StringTie	exon	31728182	31728280	1000	-	.	gene_id "MSTRG.2580"; transcript_id "MSTRG.2580.158"; exon_number "3";
chr1	StringTie	exon	31728598	31728633	1000	-	.	gene_id "MSTRG.2580"; transcript_id "MSTRG.2580.158"; exon_number "4";
chr1	StringTie	exon	31730800	31731419	1000	-	.	gene_id "MSTRG.2580"; transcript_id "MSTRG.2580.158"; exon_number "5";
chr1	StringTie	exon	31732115	31732154	1000	-	.	gene_id "MSTRG.2580"; transcript_id "MSTRG.2580.158"; exon_number "6";
chr1	StringTie	exon	31732517	31732612	1000	-	.	gene_id "MSTRG.2580"; transcript_id "MSTRG.2580.158"; exon_number "7";
chr1	StringTie	exon	31732972	31733143	1000	-	.	gene_id "MSTRG.2580"; transcript_id "MSTRG.2580.158"; exon_number "8";
chr1	StringTie	exon	31735580	31735665	1000	-	.	gene_id "MSTRG.2580"; transcript_id "MSTRG.2580.158"; exon_number "9";
chr1	StringTie	exon	31735827	31735893	1000	-	.	gene_id "MSTRG.2580"; transcript_id "MSTRG.2580.158"; exon_number "10";
chr1	StringTie	exon	31736321	31736723	1000	-	.	gene_id "MSTRG.2580"; transcript_id "MSTRG.2580.158"; exon_number "11";
chr1	StringTie	exon	31737429	31737755	1000	-	.	gene_id "MSTRG.2580"; transcript_id "MSTRG.2580.158"; exon_number "12";
chr1	StringTie	exon	31738200	31738326	1000	-	.	gene_id "MSTRG.2580"; transcript_id "MSTRG.2580.158"; exon_number "13";
chr1	StringTie	exon	31738587	31738630	1000	-	.	gene_id "MSTRG.2580"; transcript_id "MSTRG.2580.158"; exon_number "14";
chr1	StringTie	exon	31738832	31738937	1000	-	.	gene_id "MSTRG.2580"; transcript_id "MSTRG.2580.158"; exon_number "15";
chr1	StringTie	exon	31739110	31739126	1000	-	.	gene_id "MSTRG.2580"; transcript_id "MSTRG.2580.158"; exon_number "16";
chr1	StringTie	transcript	31727105	31744386	1000	-	.	gene_id "MSTRG.2580"; transcript_id "MSTRG.2580.159";
chr1	StringTie	exon	31727105	31727605	1000	-	.	gene_id "MSTRG.2580"; transcript_id "MSTRG.2580.159"; exon_number "1";
chr1	StringTie	exon	31728182	31728277	1000	-	.	gene_id "MSTRG.2580"; transcript_id "MSTRG.2580.159"; exon_number "2";
chr1	StringTie	exon	31728598	31728633	1000	-	.	gene_id "MSTRG.2580"; transcript_id "MSTRG.2580.159"; exon_number "3";
chr1	StringTie	exon	31730800	31731419	1000	-	.	gene_id "MSTRG.2580"; transcript_id "MSTRG.2580.159"; exon_number "4";
chr1	StringTie	exon	31732115	31732154	1000	-	.	gene_id "MSTRG.2580"; transcript_id "MSTRG.2580.159"; exon_number "5";
chr1	StringTie	exon	31732517	31732612	1000	-	.	gene_id "MSTRG.2580"; transcript_id "MSTRG.2580.159"; exon_number "6";
chr1	StringTie	exon	31732820	31733143	1000	-	.	gene_id "MSTRG.2580"; transcript_id "MSTRG.2580.159"; exon_number "7";
chr1	StringTie	exon	31735183	31735281	1000	-	.	gene_id "MSTRG.2580"; transcript_id "MSTRG.2580.159"; exon_number "8";
chr1	StringTie	exon	31735580	31735665	1000	-	.	gene_id "MSTRG.2580"; transcript_id "MSTRG.2580.159"; exon_number "9";
chr1	StringTie	exon	31735827	31735893	1000	-	.	gene_id "MSTRG.2580"; transcript_id "MSTRG.2580.159"; exon_number "10";
chr1	StringTie	exon	31736321	31736723	1000	-	.	gene_id "MSTRG.2580"; transcript_id "MSTRG.2580.159"; exon_number "11";
chr1	StringTie	exon	31737429	31737531	1000	-	.	gene_id "MSTRG.2580"; transcript_id "MSTRG.2580.159"; exon_number "12";
chr1	StringTie	exon	31737652	31737755	1000	-	.	gene_id "MSTRG.2580"; transcript_id "MSTRG.2580.159"; exon_number "13";
chr1	StringTie	exon	31738200	31738326	1000	-	.	gene_id "MSTRG.2580"; transcript_id "MSTRG.2580.159"; exon_number "14";
chr1	StringTie	exon	31738587	31738630	1000	-	.	gene_id "MSTRG.2580"; transcript_id "MSTRG.2580.159"; exon_number "15";
chr1	StringTie	exon	31738832	31738937	1000	-	.	gene_id "MSTRG.2580"; transcript_id "MSTRG.2580.159"; exon_number "16";
chr1	StringTie	exon	31739308	31739635	1000	-	.	gene_id "MSTRG.2580"; transcript_id "MSTRG.2580.159"; exon_number "17";
chr1	StringTie	exon	31739926	31740541	1000	-	.	gene_id "MSTRG.2580"; transcript_id "MSTRG.2580.159"; exon_number "18";
chr1	StringTie	exon	31741373	31741479	1000	-	.	gene_id "MSTRG.2580"; transcript_id "MSTRG.2580.159"; exon_number "19";
chr1	StringTie	exon	31741624	31741725	1000	-	.	gene_id "MSTRG.2580"; transcript_id "MSTRG.2580.159"; exon_number "20";
chr1	StringTie	exon	31741800	31741967	1000	-	.	gene_id "MSTRG.2580"; transcript_id "MSTRG.2580.159"; exon_number "21";
chr1	StringTie	exon	31742053	31742217	1000	-	.	gene_id "MSTRG.2580"; transcript_id "MSTRG.2580.159"; exon_number "22";
chr1	StringTie	exon	31744193	31744386	1000	-	.	gene_id "MSTRG.2580"; transcript_id "MSTRG.2580.159"; exon_number "23";
chr1	StringTie	transcript	31726938	31764294	1000	-	.	gene_id "MSTRG.2580"; transcript_id "MSTRG.2580.16";
chr1	StringTie	exon	31726938	31727605	1000	-	.	gene_id "MSTRG.2580"; transcript_id "MSTRG.2580.16"; exon_number "1";
chr1	StringTie	exon	31728025	31728081	1000	-	.	gene_id "MSTRG.2580"; transcript_id "MSTRG.2580.16"; exon_number "2";
chr1	StringTie	exon	31728182	31728277	1000	-	.	gene_id "MSTRG.2580"; transcript_id "MSTRG.2580.16"; exon_number "3";
chr1	StringTie	exon	31728598	31728633	1000	-	.	gene_id "MSTRG.2580"; transcript_id "MSTRG.2580.16"; exon_number "4";
chr1	StringTie	exon	31730800	31731419	1000	-	.	gene_id "MSTRG.2580"; transcript_id "MSTRG.2580.16"; exon_number "5";
chr1	StringTie	exon	31732115	31732154	1000	-	.	gene_id "MSTRG.2580"; transcript_id "MSTRG.2580.16"; exon_number "6";
chr1	StringTie	exon	31732517	31732612	1000	-	.	gene_id "MSTRG.2580"; transcript_id "MSTRG.2580.16"; exon_number "7";
chr1	StringTie	exon	31732972	31733143	1000	-	.	gene_id "MSTRG.2580"; transcript_id "MSTRG.2580.16"; exon_number "8";
chr1	StringTie	exon	31735183	31735281	1000	-	.	gene_id "MSTRG.2580"; transcript_id "MSTRG.2580.16"; exon_number "9";
chr1	StringTie	exon	31735580	31735665	1000	-	.	gene_id "MSTRG.2580"; transcript_id "MSTRG.2580.16"; exon_number "10";
chr1	StringTie	exon	31735827	31735893	1000	-	.	gene_id "MSTRG.2580"; transcript_id "MSTRG.2580.16"; exon_number "11";
chr1	StringTie	exon	31736321	31736390	1000	-	.	gene_id "MSTRG.2580"; transcript_id "MSTRG.2580.16"; exon_number "12";
chr1	StringTie	exon	31736573	31736723	1000	-	.	gene_id "MSTRG.2580"; transcript_id "MSTRG.2580.16"; exon_number "13";
chr1	StringTie	exon	31737429	31737531	1000	-	.	gene_id "MSTRG.2580"; transcript_id "MSTRG.2580.16"; exon_number "14";
chr1	StringTie	exon	31737652	31737755	1000	-	.	gene_id "MSTRG.2580"; transcript_id "MSTRG.2580.16"; exon_number "15";
chr1	StringTie	exon	31738200	31738326	1000	-	.	gene_id "MSTRG.2580"; transcript_id "MSTRG.2580.16"; exon_number "16";
chr1	StringTie	exon	31738587	31738630	1000	-	.	gene_id "MSTRG.2580"; transcript_id "MSTRG.2580.16"; exon_number "17";
chr1	StringTie	exon	31738832	31738937	1000	-	.	gene_id "MSTRG.2580"; transcript_id "MSTRG.2580.16"; exon_number "18";
chr1	StringTie	exon	31739308	31739635	1000	-	.	gene_id "MSTRG.2580"; transcript_id "MSTRG.2580.16"; exon_number "19";
chr1	StringTie	exon	31739926	31740034	1000	-	.	gene_id "MSTRG.2580"; transcript_id "MSTRG.2580.16"; exon_number "20";
chr1	StringTie	exon	31740110	31740178	1000	-	.	gene_id "MSTRG.2580"; transcript_id "MSTRG.2580.16"; exon_number "21";
chr1	StringTie	exon	31740347	31740541	1000	-	.	gene_id "MSTRG.2580"; transcript_id "MSTRG.2580.16"; exon_number "22";
chr1	StringTie	exon	31741373	31741479	1000	-	.	gene_id "MSTRG.2580"; transcript_id "MSTRG.2580.16"; exon_number "23";
chr1	StringTie	exon	31741624	31741725	1000	-	.	gene_id "MSTRG.2580"; transcript_id "MSTRG.2580.16"; exon_number "24";
chr1	StringTie	exon	31741800	31741967	1000	-	.	gene_id "MSTRG.2580"; transcript_id "MSTRG.2580.16"; exon_number "25";
chr1	StringTie	exon	31742053	31742217	1000	-	.	gene_id "MSTRG.2580"; transcript_id "MSTRG.2580.16"; exon_number "26";
chr1	StringTie	exon	31744193	31744357	1000	-	.	gene_id "MSTRG.2580"; transcript_id "MSTRG.2580.16"; exon_number "27";
chr1	StringTie	exon	31744648	31744731	1000	-	.	gene_id "MSTRG.2580"; transcript_id "MSTRG.2580.16"; exon_number "28";
chr1	StringTie	exon	31755999	31756815	1000	-	.	gene_id "MSTRG.2580"; transcript_id "MSTRG.2580.16"; exon_number "29";
chr1	StringTie	exon	31763884	31764294	1000	-	.	gene_id "MSTRG.2580"; transcript_id "MSTRG.2580.16"; exon_number "30";
chr1	StringTie	transcript	31727105	31757281	1000	-	.	gene_id "MSTRG.2580"; transcript_id "MSTRG.2580.160";
chr1	StringTie	exon	31727105	31727605	1000	-	.	gene_id "MSTRG.2580"; transcript_id "MSTRG.2580.160"; exon_number "1";
chr1	StringTie	exon	31728025	31728081	1000	-	.	gene_id "MSTRG.2580"; transcript_id "MSTRG.2580.160"; exon_number "2";
chr1	StringTie	exon	31728182	31728280	1000	-	.	gene_id "MSTRG.2580"; transcript_id "MSTRG.2580.160"; exon_number "3";
chr1	StringTie	exon	31728598	31728633	1000	-	.	gene_id "MSTRG.2580"; transcript_id "MSTRG.2580.160"; exon_number "4";
chr1	StringTie	exon	31730800	31731419	1000	-	.	gene_id "MSTRG.2580"; transcript_id "MSTRG.2580.160"; exon_number "5";
chr1	StringTie	exon	31732115	31732154	1000	-	.	gene_id "MSTRG.2580"; transcript_id "MSTRG.2580.160"; exon_number "6";
chr1	StringTie	exon	31732517	31732612	1000	-	.	gene_id "MSTRG.2580"; transcript_id "MSTRG.2580.160"; exon_number "7";
chr1	StringTie	exon	31732972	31733143	1000	-	.	gene_id "MSTRG.2580"; transcript_id "MSTRG.2580.160"; exon_number "8";
chr1	StringTie	exon	31735580	31735665	1000	-	.	gene_id "MSTRG.2580"; transcript_id "MSTRG.2580.160"; exon_number "9";
chr1	StringTie	exon	31735827	31735893	1000	-	.	gene_id "MSTRG.2580"; transcript_id "MSTRG.2580.160"; exon_number "10";
chr1	StringTie	exon	31736321	31736390	1000	-	.	gene_id "MSTRG.2580"; transcript_id "MSTRG.2580.160"; exon_number "11";
chr1	StringTie	exon	31736573	31737567	1000	-	.	gene_id "MSTRG.2580"; transcript_id "MSTRG.2580.160"; exon_number "12";
chr1	StringTie	exon	31737652	31737755	1000	-	.	gene_id "MSTRG.2580"; transcript_id "MSTRG.2580.160"; exon_number "13";
chr1	StringTie	exon	31738200	31738326	1000	-	.	gene_id "MSTRG.2580"; transcript_id "MSTRG.2580.160"; exon_number "14";
chr1	StringTie	exon	31738587	31738630	1000	-	.	gene_id "MSTRG.2580"; transcript_id "MSTRG.2580.160"; exon_number "15";
chr1	StringTie	exon	31738832	31738902	1000	-	.	gene_id "MSTRG.2580"; transcript_id "MSTRG.2580.160"; exon_number "16";
chr1	StringTie	exon	31739308	31739635	1000	-	.	gene_id "MSTRG.2580"; transcript_id "MSTRG.2580.160"; exon_number "17";
chr1	StringTie	exon	31739926	31740034	1000	-	.	gene_id "MSTRG.2580"; transcript_id "MSTRG.2580.160"; exon_number "18";
chr1	StringTie	exon	31740110	31740178	1000	-	.	gene_id "MSTRG.2580"; transcript_id "MSTRG.2580.160"; exon_number "19";
chr1	StringTie	exon	31740347	31740541	1000	-	.	gene_id "MSTRG.2580"; transcript_id "MSTRG.2580.160"; exon_number "20";
chr1	StringTie	exon	31741373	31741479	1000	-	.	gene_id "MSTRG.2580"; transcript_id "MSTRG.2580.160"; exon_number "21";
chr1	StringTie	exon	31741624	31741725	1000	-	.	gene_id "MSTRG.2580"; transcript_id "MSTRG.2580.160"; exon_number "22";
chr1	StringTie	exon	31741800	31741967	1000	-	.	gene_id "MSTRG.2580"; transcript_id "MSTRG.2580.160"; exon_number "23";
chr1	StringTie	exon	31742053	31742217	1000	-	.	gene_id "MSTRG.2580"; transcript_id "MSTRG.2580.160"; exon_number "24";
chr1	StringTie	exon	31744648	31744731	1000	-	.	gene_id "MSTRG.2580"; transcript_id "MSTRG.2580.160"; exon_number "25";
chr1	StringTie	exon	31755999	31756815	1000	-	.	gene_id "MSTRG.2580"; transcript_id "MSTRG.2580.160"; exon_number "26";
chr1	StringTie	exon	31757201	31757281	1000	-	.	gene_id "MSTRG.2580"; transcript_id "MSTRG.2580.160"; exon_number "27";
chr1	StringTie	transcript	31727105	31763931	1000	-	.	gene_id "MSTRG.2580"; transcript_id "MSTRG.2580.161";
chr1	StringTie	exon	31727105	31727605	1000	-	.	gene_id "MSTRG.2580"; transcript_id "MSTRG.2580.161"; exon_number "1";
chr1	StringTie	exon	31728025	31728081	1000	-	.	gene_id "MSTRG.2580"; transcript_id "MSTRG.2580.161"; exon_number "2";
chr1	StringTie	exon	31728182	31728280	1000	-	.	gene_id "MSTRG.2580"; transcript_id "MSTRG.2580.161"; exon_number "3";
chr1	StringTie	exon	31728598	31728633	1000	-	.	gene_id "MSTRG.2580"; transcript_id "MSTRG.2580.161"; exon_number "4";
chr1	StringTie	exon	31730800	31731419	1000	-	.	gene_id "MSTRG.2580"; transcript_id "MSTRG.2580.161"; exon_number "5";
chr1	StringTie	exon	31732115	31732154	1000	-	.	gene_id "MSTRG.2580"; transcript_id "MSTRG.2580.161"; exon_number "6";
chr1	StringTie	exon	31732517	31732612	1000	-	.	gene_id "MSTRG.2580"; transcript_id "MSTRG.2580.161"; exon_number "7";
chr1	StringTie	exon	31732972	31733143	1000	-	.	gene_id "MSTRG.2580"; transcript_id "MSTRG.2580.161"; exon_number "8";
chr1	StringTie	exon	31735580	31735665	1000	-	.	gene_id "MSTRG.2580"; transcript_id "MSTRG.2580.161"; exon_number "9";
chr1	StringTie	exon	31735827	31735893	1000	-	.	gene_id "MSTRG.2580"; transcript_id "MSTRG.2580.161"; exon_number "10";
chr1	StringTie	exon	31736321	31736390	1000	-	.	gene_id "MSTRG.2580"; transcript_id "MSTRG.2580.161"; exon_number "11";
chr1	StringTie	exon	31737429	31737531	1000	-	.	gene_id "MSTRG.2580"; transcript_id "MSTRG.2580.161"; exon_number "12";
chr1	StringTie	exon	31737652	31737755	1000	-	.	gene_id "MSTRG.2580"; transcript_id "MSTRG.2580.161"; exon_number "13";
chr1	StringTie	exon	31738200	31738326	1000	-	.	gene_id "MSTRG.2580"; transcript_id "MSTRG.2580.161"; exon_number "14";
chr1	StringTie	exon	31738587	31738630	1000	-	.	gene_id "MSTRG.2580"; transcript_id "MSTRG.2580.161"; exon_number "15";
chr1	StringTie	exon	31738832	31738937	1000	-	.	gene_id "MSTRG.2580"; transcript_id "MSTRG.2580.161"; exon_number "16";
chr1	StringTie	exon	31739308	31739635	1000	-	.	gene_id "MSTRG.2580"; transcript_id "MSTRG.2580.161"; exon_number "17";
chr1	StringTie	exon	31739926	31740034	1000	-	.	gene_id "MSTRG.2580"; transcript_id "MSTRG.2580.161"; exon_number "18";
chr1	StringTie	exon	31740110	31740178	1000	-	.	gene_id "MSTRG.2580"; transcript_id "MSTRG.2580.161"; exon_number "19";
chr1	StringTie	exon	31740347	31740541	1000	-	.	gene_id "MSTRG.2580"; transcript_id "MSTRG.2580.161"; exon_number "20";
chr1	StringTie	exon	31741373	31741479	1000	-	.	gene_id "MSTRG.2580"; transcript_id "MSTRG.2580.161"; exon_number "21";
chr1	StringTie	exon	31741624	31741725	1000	-	.	gene_id "MSTRG.2580"; transcript_id "MSTRG.2580.161"; exon_number "22";
chr1	StringTie	exon	31741800	31741967	1000	-	.	gene_id "MSTRG.2580"; transcript_id "MSTRG.2580.161"; exon_number "23";
chr1	StringTie	exon	31742053	31742217	1000	-	.	gene_id "MSTRG.2580"; transcript_id "MSTRG.2580.161"; exon_number "24";
chr1	StringTie	exon	31744193	31744357	1000	-	.	gene_id "MSTRG.2580"; transcript_id "MSTRG.2580.161"; exon_number "25";
chr1	StringTie	exon	31744648	31744731	1000	-	.	gene_id "MSTRG.2580"; transcript_id "MSTRG.2580.161"; exon_number "26";
chr1	StringTie	exon	31755999	31756815	1000	-	.	gene_id "MSTRG.2580"; transcript_id "MSTRG.2580.161"; exon_number "27";
chr1	StringTie	exon	31763884	31763931	1000	-	.	gene_id "MSTRG.2580"; transcript_id "MSTRG.2580.161"; exon_number "28";
chr1	StringTie	transcript	31727105	31745230	1000	-	.	gene_id "MSTRG.2580"; transcript_id "MSTRG.2580.162";
chr1	StringTie	exon	31727105	31727605	1000	-	.	gene_id "MSTRG.2580"; transcript_id "MSTRG.2580.162"; exon_number "1";
chr1	StringTie	exon	31728025	31728081	1000	-	.	gene_id "MSTRG.2580"; transcript_id "MSTRG.2580.162"; exon_number "2";
chr1	StringTie	exon	31728182	31728280	1000	-	.	gene_id "MSTRG.2580"; transcript_id "MSTRG.2580.162"; exon_number "3";
chr1	StringTie	exon	31728598	31728633	1000	-	.	gene_id "MSTRG.2580"; transcript_id "MSTRG.2580.162"; exon_number "4";
chr1	StringTie	exon	31730800	31731419	1000	-	.	gene_id "MSTRG.2580"; transcript_id "MSTRG.2580.162"; exon_number "5";
chr1	StringTie	exon	31732115	31732154	1000	-	.	gene_id "MSTRG.2580"; transcript_id "MSTRG.2580.162"; exon_number "6";
chr1	StringTie	exon	31732517	31732612	1000	-	.	gene_id "MSTRG.2580"; transcript_id "MSTRG.2580.162"; exon_number "7";
chr1	StringTie	exon	31732972	31733143	1000	-	.	gene_id "MSTRG.2580"; transcript_id "MSTRG.2580.162"; exon_number "8";
chr1	StringTie	exon	31735580	31735665	1000	-	.	gene_id "MSTRG.2580"; transcript_id "MSTRG.2580.162"; exon_number "9";
chr1	StringTie	exon	31735827	31735893	1000	-	.	gene_id "MSTRG.2580"; transcript_id "MSTRG.2580.162"; exon_number "10";
chr1	StringTie	exon	31736321	31736390	1000	-	.	gene_id "MSTRG.2580"; transcript_id "MSTRG.2580.162"; exon_number "11";
chr1	StringTie	exon	31736573	31736723	1000	-	.	gene_id "MSTRG.2580"; transcript_id "MSTRG.2580.162"; exon_number "12";
chr1	StringTie	exon	31737429	31737531	1000	-	.	gene_id "MSTRG.2580"; transcript_id "MSTRG.2580.162"; exon_number "13";
chr1	StringTie	exon	31737652	31737755	1000	-	.	gene_id "MSTRG.2580"; transcript_id "MSTRG.2580.162"; exon_number "14";
chr1	StringTie	exon	31738200	31738326	1000	-	.	gene_id "MSTRG.2580"; transcript_id "MSTRG.2580.162"; exon_number "15";
chr1	StringTie	exon	31738587	31738630	1000	-	.	gene_id "MSTRG.2580"; transcript_id "MSTRG.2580.162"; exon_number "16";
chr1	StringTie	exon	31738832	31738937	1000	-	.	gene_id "MSTRG.2580"; transcript_id "MSTRG.2580.162"; exon_number "17";
chr1	StringTie	exon	31739308	31739635	1000	-	.	gene_id "MSTRG.2580"; transcript_id "MSTRG.2580.162"; exon_number "18";
chr1	StringTie	exon	31739926	31740034	1000	-	.	gene_id "MSTRG.2580"; transcript_id "MSTRG.2580.162"; exon_number "19";
chr1	StringTie	exon	31740110	31740178	1000	-	.	gene_id "MSTRG.2580"; transcript_id "MSTRG.2580.162"; exon_number "20";
chr1	StringTie	exon	31740347	31740541	1000	-	.	gene_id "MSTRG.2580"; transcript_id "MSTRG.2580.162"; exon_number "21";
chr1	StringTie	exon	31741373	31741479	1000	-	.	gene_id "MSTRG.2580"; transcript_id "MSTRG.2580.162"; exon_number "22";
chr1	StringTie	exon	31741624	31741725	1000	-	.	gene_id "MSTRG.2580"; transcript_id "MSTRG.2580.162"; exon_number "23";
chr1	StringTie	exon	31741800	31741967	1000	-	.	gene_id "MSTRG.2580"; transcript_id "MSTRG.2580.162"; exon_number "24";
chr1	StringTie	exon	31742053	31742217	1000	-	.	gene_id "MSTRG.2580"; transcript_id "MSTRG.2580.162"; exon_number "25";
chr1	StringTie	exon	31742838	31743002	1000	-	.	gene_id "MSTRG.2580"; transcript_id "MSTRG.2580.162"; exon_number "26";
chr1	StringTie	exon	31744193	31744357	1000	-	.	gene_id "MSTRG.2580"; transcript_id "MSTRG.2580.162"; exon_number "27";
chr1	StringTie	exon	31744648	31744731	1000	-	.	gene_id "MSTRG.2580"; transcript_id "MSTRG.2580.162"; exon_number "28";
chr1	StringTie	exon	31744947	31745230	1000	-	.	gene_id "MSTRG.2580"; transcript_id "MSTRG.2580.162"; exon_number "29";
chr1	StringTie	transcript	31727105	31764337	1000	-	.	gene_id "MSTRG.2580"; transcript_id "MSTRG.2580.163";
chr1	StringTie	exon	31727105	31727605	1000	-	.	gene_id "MSTRG.2580"; transcript_id "MSTRG.2580.163"; exon_number "1";
chr1	StringTie	exon	31728182	31728277	1000	-	.	gene_id "MSTRG.2580"; transcript_id "MSTRG.2580.163"; exon_number "2";
chr1	StringTie	exon	31728598	31728633	1000	-	.	gene_id "MSTRG.2580"; transcript_id "MSTRG.2580.163"; exon_number "3";
chr1	StringTie	exon	31730800	31731419	1000	-	.	gene_id "MSTRG.2580"; transcript_id "MSTRG.2580.163"; exon_number "4";
chr1	StringTie	exon	31732115	31732154	1000	-	.	gene_id "MSTRG.2580"; transcript_id "MSTRG.2580.163"; exon_number "5";
chr1	StringTie	exon	31732517	31732612	1000	-	.	gene_id "MSTRG.2580"; transcript_id "MSTRG.2580.163"; exon_number "6";
chr1	StringTie	exon	31732972	31733143	1000	-	.	gene_id "MSTRG.2580"; transcript_id "MSTRG.2580.163"; exon_number "7";
chr1	StringTie	exon	31735183	31735281	1000	-	.	gene_id "MSTRG.2580"; transcript_id "MSTRG.2580.163"; exon_number "8";
chr1	StringTie	exon	31735580	31735665	1000	-	.	gene_id "MSTRG.2580"; transcript_id "MSTRG.2580.163"; exon_number "9";
chr1	StringTie	exon	31735827	31735893	1000	-	.	gene_id "MSTRG.2580"; transcript_id "MSTRG.2580.163"; exon_number "10";
chr1	StringTie	exon	31736321	31736390	1000	-	.	gene_id "MSTRG.2580"; transcript_id "MSTRG.2580.163"; exon_number "11";
chr1	StringTie	exon	31736573	31736723	1000	-	.	gene_id "MSTRG.2580"; transcript_id "MSTRG.2580.163"; exon_number "12";
chr1	StringTie	exon	31737429	31737531	1000	-	.	gene_id "MSTRG.2580"; transcript_id "MSTRG.2580.163"; exon_number "13";
chr1	StringTie	exon	31737652	31737755	1000	-	.	gene_id "MSTRG.2580"; transcript_id "MSTRG.2580.163"; exon_number "14";
chr1	StringTie	exon	31738200	31738326	1000	-	.	gene_id "MSTRG.2580"; transcript_id "MSTRG.2580.163"; exon_number "15";
chr1	StringTie	exon	31738587	31738630	1000	-	.	gene_id "MSTRG.2580"; transcript_id "MSTRG.2580.163"; exon_number "16";
chr1	StringTie	exon	31738832	31738937	1000	-	.	gene_id "MSTRG.2580"; transcript_id "MSTRG.2580.163"; exon_number "17";
chr1	StringTie	exon	31739308	31739635	1000	-	.	gene_id "MSTRG.2580"; transcript_id "MSTRG.2580.163"; exon_number "18";
chr1	StringTie	exon	31739926	31740034	1000	-	.	gene_id "MSTRG.2580"; transcript_id "MSTRG.2580.163"; exon_number "19";
chr1	StringTie	exon	31740110	31740178	1000	-	.	gene_id "MSTRG.2580"; transcript_id "MSTRG.2580.163"; exon_number "20";
chr1	StringTie	exon	31740347	31740541	1000	-	.	gene_id "MSTRG.2580"; transcript_id "MSTRG.2580.163"; exon_number "21";
chr1	StringTie	exon	31741373	31741479	1000	-	.	gene_id "MSTRG.2580"; transcript_id "MSTRG.2580.163"; exon_number "22";
chr1	StringTie	exon	31741624	31741725	1000	-	.	gene_id "MSTRG.2580"; transcript_id "MSTRG.2580.163"; exon_number "23";
chr1	StringTie	exon	31741800	31741967	1000	-	.	gene_id "MSTRG.2580"; transcript_id "MSTRG.2580.163"; exon_number "24";
chr1	StringTie	exon	31742053	31742217	1000	-	.	gene_id "MSTRG.2580"; transcript_id "MSTRG.2580.163"; exon_number "25";
chr1	StringTie	exon	31742838	31743002	1000	-	.	gene_id "MSTRG.2580"; transcript_id "MSTRG.2580.163"; exon_number "26";
chr1	StringTie	exon	31744193	31744357	1000	-	.	gene_id "MSTRG.2580"; transcript_id "MSTRG.2580.163"; exon_number "27";
chr1	StringTie	exon	31744648	31744731	1000	-	.	gene_id "MSTRG.2580"; transcript_id "MSTRG.2580.163"; exon_number "28";
chr1	StringTie	exon	31763884	31764337	1000	-	.	gene_id "MSTRG.2580"; transcript_id "MSTRG.2580.163"; exon_number "29";
chr1	StringTie	transcript	31727105	31765030	1000	-	.	gene_id "MSTRG.2580"; transcript_id "MSTRG.2580.164";
chr1	StringTie	exon	31727105	31727605	1000	-	.	gene_id "MSTRG.2580"; transcript_id "MSTRG.2580.164"; exon_number "1";
chr1	StringTie	exon	31728025	31728081	1000	-	.	gene_id "MSTRG.2580"; transcript_id "MSTRG.2580.164"; exon_number "2";
chr1	StringTie	exon	31728182	31728277	1000	-	.	gene_id "MSTRG.2580"; transcript_id "MSTRG.2580.164"; exon_number "3";
chr1	StringTie	exon	31728598	31728633	1000	-	.	gene_id "MSTRG.2580"; transcript_id "MSTRG.2580.164"; exon_number "4";
chr1	StringTie	exon	31730800	31731419	1000	-	.	gene_id "MSTRG.2580"; transcript_id "MSTRG.2580.164"; exon_number "5";
chr1	StringTie	exon	31732115	31732150	1000	-	.	gene_id "MSTRG.2580"; transcript_id "MSTRG.2580.164"; exon_number "6";
chr1	StringTie	exon	31732517	31732612	1000	-	.	gene_id "MSTRG.2580"; transcript_id "MSTRG.2580.164"; exon_number "7";
chr1	StringTie	exon	31732972	31733143	1000	-	.	gene_id "MSTRG.2580"; transcript_id "MSTRG.2580.164"; exon_number "8";
chr1	StringTie	exon	31735580	31735665	1000	-	.	gene_id "MSTRG.2580"; transcript_id "MSTRG.2580.164"; exon_number "9";
chr1	StringTie	exon	31735827	31735893	1000	-	.	gene_id "MSTRG.2580"; transcript_id "MSTRG.2580.164"; exon_number "10";
chr1	StringTie	exon	31736321	31736390	1000	-	.	gene_id "MSTRG.2580"; transcript_id "MSTRG.2580.164"; exon_number "11";
chr1	StringTie	exon	31736573	31736723	1000	-	.	gene_id "MSTRG.2580"; transcript_id "MSTRG.2580.164"; exon_number "12";
chr1	StringTie	exon	31737429	31737531	1000	-	.	gene_id "MSTRG.2580"; transcript_id "MSTRG.2580.164"; exon_number "13";
chr1	StringTie	exon	31737652	31737755	1000	-	.	gene_id "MSTRG.2580"; transcript_id "MSTRG.2580.164"; exon_number "14";
chr1	StringTie	exon	31738200	31738326	1000	-	.	gene_id "MSTRG.2580"; transcript_id "MSTRG.2580.164"; exon_number "15";
chr1	StringTie	exon	31738587	31738630	1000	-	.	gene_id "MSTRG.2580"; transcript_id "MSTRG.2580.164"; exon_number "16";
chr1	StringTie	exon	31738832	31738937	1000	-	.	gene_id "MSTRG.2580"; transcript_id "MSTRG.2580.164"; exon_number "17";
chr1	StringTie	exon	31739308	31739635	1000	-	.	gene_id "MSTRG.2580"; transcript_id "MSTRG.2580.164"; exon_number "18";
chr1	StringTie	exon	31739926	31740034	1000	-	.	gene_id "MSTRG.2580"; transcript_id "MSTRG.2580.164"; exon_number "19";
chr1	StringTie	exon	31740110	31740178	1000	-	.	gene_id "MSTRG.2580"; transcript_id "MSTRG.2580.164"; exon_number "20";
chr1	StringTie	exon	31740347	31740541	1000	-	.	gene_id "MSTRG.2580"; transcript_id "MSTRG.2580.164"; exon_number "21";
chr1	StringTie	exon	31741373	31741479	1000	-	.	gene_id "MSTRG.2580"; transcript_id "MSTRG.2580.164"; exon_number "22";
chr1	StringTie	exon	31741624	31741725	1000	-	.	gene_id "MSTRG.2580"; transcript_id "MSTRG.2580.164"; exon_number "23";
chr1	StringTie	exon	31741800	31741967	1000	-	.	gene_id "MSTRG.2580"; transcript_id "MSTRG.2580.164"; exon_number "24";
chr1	StringTie	exon	31742053	31742217	1000	-	.	gene_id "MSTRG.2580"; transcript_id "MSTRG.2580.164"; exon_number "25";
chr1	StringTie	exon	31742838	31743002	1000	-	.	gene_id "MSTRG.2580"; transcript_id "MSTRG.2580.164"; exon_number "26";
chr1	StringTie	exon	31744648	31744731	1000	-	.	gene_id "MSTRG.2580"; transcript_id "MSTRG.2580.164"; exon_number "27";
chr1	StringTie	exon	31755999	31756815	1000	-	.	gene_id "MSTRG.2580"; transcript_id "MSTRG.2580.164"; exon_number "28";
chr1	StringTie	exon	31764680	31765030	1000	-	.	gene_id "MSTRG.2580"; transcript_id "MSTRG.2580.164"; exon_number "29";
chr1	StringTie	transcript	31727105	31764339	1000	-	.	gene_id "MSTRG.2580"; transcript_id "MSTRG.2580.165";
chr1	StringTie	exon	31727105	31727605	1000	-	.	gene_id "MSTRG.2580"; transcript_id "MSTRG.2580.165"; exon_number "1";
chr1	StringTie	exon	31728025	31728081	1000	-	.	gene_id "MSTRG.2580"; transcript_id "MSTRG.2580.165"; exon_number "2";
chr1	StringTie	exon	31728182	31728277	1000	-	.	gene_id "MSTRG.2580"; transcript_id "MSTRG.2580.165"; exon_number "3";
chr1	StringTie	exon	31728598	31728633	1000	-	.	gene_id "MSTRG.2580"; transcript_id "MSTRG.2580.165"; exon_number "4";
chr1	StringTie	exon	31730800	31731419	1000	-	.	gene_id "MSTRG.2580"; transcript_id "MSTRG.2580.165"; exon_number "5";
chr1	StringTie	exon	31732115	31732150	1000	-	.	gene_id "MSTRG.2580"; transcript_id "MSTRG.2580.165"; exon_number "6";
chr1	StringTie	exon	31732517	31732612	1000	-	.	gene_id "MSTRG.2580"; transcript_id "MSTRG.2580.165"; exon_number "7";
chr1	StringTie	exon	31732972	31733143	1000	-	.	gene_id "MSTRG.2580"; transcript_id "MSTRG.2580.165"; exon_number "8";
chr1	StringTie	exon	31735183	31735281	1000	-	.	gene_id "MSTRG.2580"; transcript_id "MSTRG.2580.165"; exon_number "9";
chr1	StringTie	exon	31735580	31735665	1000	-	.	gene_id "MSTRG.2580"; transcript_id "MSTRG.2580.165"; exon_number "10";
chr1	StringTie	exon	31735827	31735893	1000	-	.	gene_id "MSTRG.2580"; transcript_id "MSTRG.2580.165"; exon_number "11";
chr1	StringTie	exon	31736321	31736390	1000	-	.	gene_id "MSTRG.2580"; transcript_id "MSTRG.2580.165"; exon_number "12";
chr1	StringTie	exon	31736573	31736723	1000	-	.	gene_id "MSTRG.2580"; transcript_id "MSTRG.2580.165"; exon_number "13";
chr1	StringTie	exon	31737429	31737531	1000	-	.	gene_id "MSTRG.2580"; transcript_id "MSTRG.2580.165"; exon_number "14";
chr1	StringTie	exon	31737652	31737755	1000	-	.	gene_id "MSTRG.2580"; transcript_id "MSTRG.2580.165"; exon_number "15";
chr1	StringTie	exon	31738200	31738326	1000	-	.	gene_id "MSTRG.2580"; transcript_id "MSTRG.2580.165"; exon_number "16";
chr1	StringTie	exon	31738587	31738630	1000	-	.	gene_id "MSTRG.2580"; transcript_id "MSTRG.2580.165"; exon_number "17";
chr1	StringTie	exon	31738832	31738937	1000	-	.	gene_id "MSTRG.2580"; transcript_id "MSTRG.2580.165"; exon_number "18";
chr1	StringTie	exon	31739308	31739635	1000	-	.	gene_id "MSTRG.2580"; transcript_id "MSTRG.2580.165"; exon_number "19";
chr1	StringTie	exon	31739926	31740034	1000	-	.	gene_id "MSTRG.2580"; transcript_id "MSTRG.2580.165"; exon_number "20";
chr1	StringTie	exon	31740110	31740178	1000	-	.	gene_id "MSTRG.2580"; transcript_id "MSTRG.2580.165"; exon_number "21";
chr1	StringTie	exon	31740347	31740541	1000	-	.	gene_id "MSTRG.2580"; transcript_id "MSTRG.2580.165"; exon_number "22";
chr1	StringTie	exon	31741373	31741479	1000	-	.	gene_id "MSTRG.2580"; transcript_id "MSTRG.2580.165"; exon_number "23";
chr1	StringTie	exon	31741624	31741725	1000	-	.	gene_id "MSTRG.2580"; transcript_id "MSTRG.2580.165"; exon_number "24";
chr1	StringTie	exon	31741800	31741967	1000	-	.	gene_id "MSTRG.2580"; transcript_id "MSTRG.2580.165"; exon_number "25";
chr1	StringTie	exon	31742053	31742217	1000	-	.	gene_id "MSTRG.2580"; transcript_id "MSTRG.2580.165"; exon_number "26";
chr1	StringTie	exon	31742838	31743002	1000	-	.	gene_id "MSTRG.2580"; transcript_id "MSTRG.2580.165"; exon_number "27";
chr1	StringTie	exon	31744193	31744357	1000	-	.	gene_id "MSTRG.2580"; transcript_id "MSTRG.2580.165"; exon_number "28";
chr1	StringTie	exon	31744648	31744731	1000	-	.	gene_id "MSTRG.2580"; transcript_id "MSTRG.2580.165"; exon_number "29";
chr1	StringTie	exon	31763884	31764339	1000	-	.	gene_id "MSTRG.2580"; transcript_id "MSTRG.2580.165"; exon_number "30";
chr1	StringTie	transcript	31727105	31763929	1000	-	.	gene_id "MSTRG.2580"; transcript_id "MSTRG.2580.166";
chr1	StringTie	exon	31727105	31727605	1000	-	.	gene_id "MSTRG.2580"; transcript_id "MSTRG.2580.166"; exon_number "1";
chr1	StringTie	exon	31728025	31728081	1000	-	.	gene_id "MSTRG.2580"; transcript_id "MSTRG.2580.166"; exon_number "2";
chr1	StringTie	exon	31728182	31728277	1000	-	.	gene_id "MSTRG.2580"; transcript_id "MSTRG.2580.166"; exon_number "3";
chr1	StringTie	exon	31728598	31728633	1000	-	.	gene_id "MSTRG.2580"; transcript_id "MSTRG.2580.166"; exon_number "4";
chr1	StringTie	exon	31730800	31731419	1000	-	.	gene_id "MSTRG.2580"; transcript_id "MSTRG.2580.166"; exon_number "5";
chr1	StringTie	exon	31732115	31732154	1000	-	.	gene_id "MSTRG.2580"; transcript_id "MSTRG.2580.166"; exon_number "6";
chr1	StringTie	exon	31732517	31732612	1000	-	.	gene_id "MSTRG.2580"; transcript_id "MSTRG.2580.166"; exon_number "7";
chr1	StringTie	exon	31732972	31733143	1000	-	.	gene_id "MSTRG.2580"; transcript_id "MSTRG.2580.166"; exon_number "8";
chr1	StringTie	exon	31735183	31735281	1000	-	.	gene_id "MSTRG.2580"; transcript_id "MSTRG.2580.166"; exon_number "9";
chr1	StringTie	exon	31735580	31735665	1000	-	.	gene_id "MSTRG.2580"; transcript_id "MSTRG.2580.166"; exon_number "10";
chr1	StringTie	exon	31735827	31735893	1000	-	.	gene_id "MSTRG.2580"; transcript_id "MSTRG.2580.166"; exon_number "11";
chr1	StringTie	exon	31736321	31736390	1000	-	.	gene_id "MSTRG.2580"; transcript_id "MSTRG.2580.166"; exon_number "12";
chr1	StringTie	exon	31736573	31736723	1000	-	.	gene_id "MSTRG.2580"; transcript_id "MSTRG.2580.166"; exon_number "13";
chr1	StringTie	exon	31737429	31737531	1000	-	.	gene_id "MSTRG.2580"; transcript_id "MSTRG.2580.166"; exon_number "14";
chr1	StringTie	exon	31737652	31737755	1000	-	.	gene_id "MSTRG.2580"; transcript_id "MSTRG.2580.166"; exon_number "15";
chr1	StringTie	exon	31738200	31738326	1000	-	.	gene_id "MSTRG.2580"; transcript_id "MSTRG.2580.166"; exon_number "16";
chr1	StringTie	exon	31738587	31738630	1000	-	.	gene_id "MSTRG.2580"; transcript_id "MSTRG.2580.166"; exon_number "17";
chr1	StringTie	exon	31738832	31738936	1000	-	.	gene_id "MSTRG.2580"; transcript_id "MSTRG.2580.166"; exon_number "18";
chr1	StringTie	exon	31739308	31739635	1000	-	.	gene_id "MSTRG.2580"; transcript_id "MSTRG.2580.166"; exon_number "19";
chr1	StringTie	exon	31739926	31740034	1000	-	.	gene_id "MSTRG.2580"; transcript_id "MSTRG.2580.166"; exon_number "20";
chr1	StringTie	exon	31740110	31740178	1000	-	.	gene_id "MSTRG.2580"; transcript_id "MSTRG.2580.166"; exon_number "21";
chr1	StringTie	exon	31740347	31740541	1000	-	.	gene_id "MSTRG.2580"; transcript_id "MSTRG.2580.166"; exon_number "22";
chr1	StringTie	exon	31741373	31741479	1000	-	.	gene_id "MSTRG.2580"; transcript_id "MSTRG.2580.166"; exon_number "23";
chr1	StringTie	exon	31741624	31741725	1000	-	.	gene_id "MSTRG.2580"; transcript_id "MSTRG.2580.166"; exon_number "24";
chr1	StringTie	exon	31741800	31741967	1000	-	.	gene_id "MSTRG.2580"; transcript_id "MSTRG.2580.166"; exon_number "25";
chr1	StringTie	exon	31742053	31742217	1000	-	.	gene_id "MSTRG.2580"; transcript_id "MSTRG.2580.166"; exon_number "26";
chr1	StringTie	exon	31742838	31743002	1000	-	.	gene_id "MSTRG.2580"; transcript_id "MSTRG.2580.166"; exon_number "27";
chr1	StringTie	exon	31744193	31744357	1000	-	.	gene_id "MSTRG.2580"; transcript_id "MSTRG.2580.166"; exon_number "28";
chr1	StringTie	exon	31744648	31744731	1000	-	.	gene_id "MSTRG.2580"; transcript_id "MSTRG.2580.166"; exon_number "29";
chr1	StringTie	exon	31755999	31756815	1000	-	.	gene_id "MSTRG.2580"; transcript_id "MSTRG.2580.166"; exon_number "30";
chr1	StringTie	exon	31763884	31763929	1000	-	.	gene_id "MSTRG.2580"; transcript_id "MSTRG.2580.166"; exon_number "31";
chr1	StringTie	transcript	31727105	31761026	1000	-	.	gene_id "MSTRG.2580"; transcript_id "MSTRG.2580.167";
chr1	StringTie	exon	31727105	31727605	1000	-	.	gene_id "MSTRG.2580"; transcript_id "MSTRG.2580.167"; exon_number "1";
chr1	StringTie	exon	31728025	31728081	1000	-	.	gene_id "MSTRG.2580"; transcript_id "MSTRG.2580.167"; exon_number "2";
chr1	StringTie	exon	31728182	31728277	1000	-	.	gene_id "MSTRG.2580"; transcript_id "MSTRG.2580.167"; exon_number "3";
chr1	StringTie	exon	31728598	31728627	1000	-	.	gene_id "MSTRG.2580"; transcript_id "MSTRG.2580.167"; exon_number "4";
chr1	StringTie	exon	31730800	31731419	1000	-	.	gene_id "MSTRG.2580"; transcript_id "MSTRG.2580.167"; exon_number "5";
chr1	StringTie	exon	31732115	31732154	1000	-	.	gene_id "MSTRG.2580"; transcript_id "MSTRG.2580.167"; exon_number "6";
chr1	StringTie	exon	31732517	31732612	1000	-	.	gene_id "MSTRG.2580"; transcript_id "MSTRG.2580.167"; exon_number "7";
chr1	StringTie	exon	31732972	31733143	1000	-	.	gene_id "MSTRG.2580"; transcript_id "MSTRG.2580.167"; exon_number "8";
chr1	StringTie	exon	31735183	31735281	1000	-	.	gene_id "MSTRG.2580"; transcript_id "MSTRG.2580.167"; exon_number "9";
chr1	StringTie	exon	31735580	31735665	1000	-	.	gene_id "MSTRG.2580"; transcript_id "MSTRG.2580.167"; exon_number "10";
chr1	StringTie	exon	31735827	31735893	1000	-	.	gene_id "MSTRG.2580"; transcript_id "MSTRG.2580.167"; exon_number "11";
chr1	StringTie	exon	31736321	31736390	1000	-	.	gene_id "MSTRG.2580"; transcript_id "MSTRG.2580.167"; exon_number "12";
chr1	StringTie	exon	31736573	31736723	1000	-	.	gene_id "MSTRG.2580"; transcript_id "MSTRG.2580.167"; exon_number "13";
chr1	StringTie	exon	31737429	31737531	1000	-	.	gene_id "MSTRG.2580"; transcript_id "MSTRG.2580.167"; exon_number "14";
chr1	StringTie	exon	31737652	31737755	1000	-	.	gene_id "MSTRG.2580"; transcript_id "MSTRG.2580.167"; exon_number "15";
chr1	StringTie	exon	31738200	31738326	1000	-	.	gene_id "MSTRG.2580"; transcript_id "MSTRG.2580.167"; exon_number "16";
chr1	StringTie	exon	31738587	31738630	1000	-	.	gene_id "MSTRG.2580"; transcript_id "MSTRG.2580.167"; exon_number "17";
chr1	StringTie	exon	31738832	31738937	1000	-	.	gene_id "MSTRG.2580"; transcript_id "MSTRG.2580.167"; exon_number "18";
chr1	StringTie	exon	31739308	31739635	1000	-	.	gene_id "MSTRG.2580"; transcript_id "MSTRG.2580.167"; exon_number "19";
chr1	StringTie	exon	31739926	31740034	1000	-	.	gene_id "MSTRG.2580"; transcript_id "MSTRG.2580.167"; exon_number "20";
chr1	StringTie	exon	31740110	31740178	1000	-	.	gene_id "MSTRG.2580"; transcript_id "MSTRG.2580.167"; exon_number "21";
chr1	StringTie	exon	31740347	31740541	1000	-	.	gene_id "MSTRG.2580"; transcript_id "MSTRG.2580.167"; exon_number "22";
chr1	StringTie	exon	31741373	31741479	1000	-	.	gene_id "MSTRG.2580"; transcript_id "MSTRG.2580.167"; exon_number "23";
chr1	StringTie	exon	31741624	31741725	1000	-	.	gene_id "MSTRG.2580"; transcript_id "MSTRG.2580.167"; exon_number "24";
chr1	StringTie	exon	31741800	31741967	1000	-	.	gene_id "MSTRG.2580"; transcript_id "MSTRG.2580.167"; exon_number "25";
chr1	StringTie	exon	31742053	31742217	1000	-	.	gene_id "MSTRG.2580"; transcript_id "MSTRG.2580.167"; exon_number "26";
chr1	StringTie	exon	31742838	31743002	1000	-	.	gene_id "MSTRG.2580"; transcript_id "MSTRG.2580.167"; exon_number "27";
chr1	StringTie	exon	31744193	31744357	1000	-	.	gene_id "MSTRG.2580"; transcript_id "MSTRG.2580.167"; exon_number "28";
chr1	StringTie	exon	31744648	31744731	1000	-	.	gene_id "MSTRG.2580"; transcript_id "MSTRG.2580.167"; exon_number "29";
chr1	StringTie	exon	31755999	31756815	1000	-	.	gene_id "MSTRG.2580"; transcript_id "MSTRG.2580.167"; exon_number "30";
chr1	StringTie	exon	31757201	31757281	1000	-	.	gene_id "MSTRG.2580"; transcript_id "MSTRG.2580.167"; exon_number "31";
chr1	StringTie	exon	31757382	31757511	1000	-	.	gene_id "MSTRG.2580"; transcript_id "MSTRG.2580.167"; exon_number "32";
chr1	StringTie	exon	31760683	31761026	1000	-	.	gene_id "MSTRG.2580"; transcript_id "MSTRG.2580.167"; exon_number "33";
chr1	StringTie	transcript	31727105	31763994	1000	-	.	gene_id "MSTRG.2580"; transcript_id "MSTRG.2580.168";
chr1	StringTie	exon	31727105	31727605	1000	-	.	gene_id "MSTRG.2580"; transcript_id "MSTRG.2580.168"; exon_number "1";
chr1	StringTie	exon	31728025	31728081	1000	-	.	gene_id "MSTRG.2580"; transcript_id "MSTRG.2580.168"; exon_number "2";
chr1	StringTie	exon	31728182	31728277	1000	-	.	gene_id "MSTRG.2580"; transcript_id "MSTRG.2580.168"; exon_number "3";
chr1	StringTie	exon	31728598	31728633	1000	-	.	gene_id "MSTRG.2580"; transcript_id "MSTRG.2580.168"; exon_number "4";
chr1	StringTie	exon	31730800	31731419	1000	-	.	gene_id "MSTRG.2580"; transcript_id "MSTRG.2580.168"; exon_number "5";
chr1	StringTie	exon	31732115	31732154	1000	-	.	gene_id "MSTRG.2580"; transcript_id "MSTRG.2580.168"; exon_number "6";
chr1	StringTie	exon	31732517	31732612	1000	-	.	gene_id "MSTRG.2580"; transcript_id "MSTRG.2580.168"; exon_number "7";
chr1	StringTie	exon	31732972	31733143	1000	-	.	gene_id "MSTRG.2580"; transcript_id "MSTRG.2580.168"; exon_number "8";
chr1	StringTie	exon	31735183	31735281	1000	-	.	gene_id "MSTRG.2580"; transcript_id "MSTRG.2580.168"; exon_number "9";
chr1	StringTie	exon	31735580	31735665	1000	-	.	gene_id "MSTRG.2580"; transcript_id "MSTRG.2580.168"; exon_number "10";
chr1	StringTie	exon	31735827	31735893	1000	-	.	gene_id "MSTRG.2580"; transcript_id "MSTRG.2580.168"; exon_number "11";
chr1	StringTie	exon	31736321	31736390	1000	-	.	gene_id "MSTRG.2580"; transcript_id "MSTRG.2580.168"; exon_number "12";
chr1	StringTie	exon	31736573	31736723	1000	-	.	gene_id "MSTRG.2580"; transcript_id "MSTRG.2580.168"; exon_number "13";
chr1	StringTie	exon	31737429	31737531	1000	-	.	gene_id "MSTRG.2580"; transcript_id "MSTRG.2580.168"; exon_number "14";
chr1	StringTie	exon	31737652	31737755	1000	-	.	gene_id "MSTRG.2580"; transcript_id "MSTRG.2580.168"; exon_number "15";
chr1	StringTie	exon	31738200	31738326	1000	-	.	gene_id "MSTRG.2580"; transcript_id "MSTRG.2580.168"; exon_number "16";
chr1	StringTie	exon	31738587	31738630	1000	-	.	gene_id "MSTRG.2580"; transcript_id "MSTRG.2580.168"; exon_number "17";
chr1	StringTie	exon	31738832	31738937	1000	-	.	gene_id "MSTRG.2580"; transcript_id "MSTRG.2580.168"; exon_number "18";
chr1	StringTie	exon	31739308	31739635	1000	-	.	gene_id "MSTRG.2580"; transcript_id "MSTRG.2580.168"; exon_number "19";
chr1	StringTie	exon	31739926	31740034	1000	-	.	gene_id "MSTRG.2580"; transcript_id "MSTRG.2580.168"; exon_number "20";
chr1	StringTie	exon	31740110	31740166	1000	-	.	gene_id "MSTRG.2580"; transcript_id "MSTRG.2580.168"; exon_number "21";
chr1	StringTie	exon	31740347	31740541	1000	-	.	gene_id "MSTRG.2580"; transcript_id "MSTRG.2580.168"; exon_number "22";
chr1	StringTie	exon	31741373	31741479	1000	-	.	gene_id "MSTRG.2580"; transcript_id "MSTRG.2580.168"; exon_number "23";
chr1	StringTie	exon	31741624	31741725	1000	-	.	gene_id "MSTRG.2580"; transcript_id "MSTRG.2580.168"; exon_number "24";
chr1	StringTie	exon	31741800	31741967	1000	-	.	gene_id "MSTRG.2580"; transcript_id "MSTRG.2580.168"; exon_number "25";
chr1	StringTie	exon	31742053	31742217	1000	-	.	gene_id "MSTRG.2580"; transcript_id "MSTRG.2580.168"; exon_number "26";
chr1	StringTie	exon	31742838	31743002	1000	-	.	gene_id "MSTRG.2580"; transcript_id "MSTRG.2580.168"; exon_number "27";
chr1	StringTie	exon	31744193	31744357	1000	-	.	gene_id "MSTRG.2580"; transcript_id "MSTRG.2580.168"; exon_number "28";
chr1	StringTie	exon	31744648	31744731	1000	-	.	gene_id "MSTRG.2580"; transcript_id "MSTRG.2580.168"; exon_number "29";
chr1	StringTie	exon	31755999	31756815	1000	-	.	gene_id "MSTRG.2580"; transcript_id "MSTRG.2580.168"; exon_number "30";
chr1	StringTie	exon	31757201	31757312	1000	-	.	gene_id "MSTRG.2580"; transcript_id "MSTRG.2580.168"; exon_number "31";
chr1	StringTie	exon	31757382	31757511	1000	-	.	gene_id "MSTRG.2580"; transcript_id "MSTRG.2580.168"; exon_number "32";
chr1	StringTie	exon	31763884	31763994	1000	-	.	gene_id "MSTRG.2580"; transcript_id "MSTRG.2580.168"; exon_number "33";
chr1	StringTie	transcript	31727106	31765525	1000	-	.	gene_id "MSTRG.2580"; transcript_id "MSTRG.2580.169";
chr1	StringTie	exon	31727106	31727605	1000	-	.	gene_id "MSTRG.2580"; transcript_id "MSTRG.2580.169"; exon_number "1";
chr1	StringTie	exon	31728025	31728081	1000	-	.	gene_id "MSTRG.2580"; transcript_id "MSTRG.2580.169"; exon_number "2";
chr1	StringTie	exon	31728182	31728280	1000	-	.	gene_id "MSTRG.2580"; transcript_id "MSTRG.2580.169"; exon_number "3";
chr1	StringTie	exon	31728598	31728633	1000	-	.	gene_id "MSTRG.2580"; transcript_id "MSTRG.2580.169"; exon_number "4";
chr1	StringTie	exon	31730800	31731419	1000	-	.	gene_id "MSTRG.2580"; transcript_id "MSTRG.2580.169"; exon_number "5";
chr1	StringTie	exon	31732115	31732154	1000	-	.	gene_id "MSTRG.2580"; transcript_id "MSTRG.2580.169"; exon_number "6";
chr1	StringTie	exon	31732517	31732612	1000	-	.	gene_id "MSTRG.2580"; transcript_id "MSTRG.2580.169"; exon_number "7";
chr1	StringTie	exon	31732972	31733143	1000	-	.	gene_id "MSTRG.2580"; transcript_id "MSTRG.2580.169"; exon_number "8";
chr1	StringTie	exon	31735183	31735665	1000	-	.	gene_id "MSTRG.2580"; transcript_id "MSTRG.2580.169"; exon_number "9";
chr1	StringTie	exon	31735827	31735893	1000	-	.	gene_id "MSTRG.2580"; transcript_id "MSTRG.2580.169"; exon_number "10";
chr1	StringTie	exon	31736321	31736390	1000	-	.	gene_id "MSTRG.2580"; transcript_id "MSTRG.2580.169"; exon_number "11";
chr1	StringTie	exon	31736573	31736723	1000	-	.	gene_id "MSTRG.2580"; transcript_id "MSTRG.2580.169"; exon_number "12";
chr1	StringTie	exon	31737429	31737531	1000	-	.	gene_id "MSTRG.2580"; transcript_id "MSTRG.2580.169"; exon_number "13";
chr1	StringTie	exon	31737652	31737755	1000	-	.	gene_id "MSTRG.2580"; transcript_id "MSTRG.2580.169"; exon_number "14";
chr1	StringTie	exon	31738200	31738326	1000	-	.	gene_id "MSTRG.2580"; transcript_id "MSTRG.2580.169"; exon_number "15";
chr1	StringTie	exon	31738587	31738630	1000	-	.	gene_id "MSTRG.2580"; transcript_id "MSTRG.2580.169"; exon_number "16";
chr1	StringTie	exon	31738832	31738937	1000	-	.	gene_id "MSTRG.2580"; transcript_id "MSTRG.2580.169"; exon_number "17";
chr1	StringTie	exon	31739308	31739635	1000	-	.	gene_id "MSTRG.2580"; transcript_id "MSTRG.2580.169"; exon_number "18";
chr1	StringTie	exon	31739926	31740034	1000	-	.	gene_id "MSTRG.2580"; transcript_id "MSTRG.2580.169"; exon_number "19";
chr1	StringTie	exon	31740110	31740178	1000	-	.	gene_id "MSTRG.2580"; transcript_id "MSTRG.2580.169"; exon_number "20";
chr1	StringTie	exon	31740347	31740541	1000	-	.	gene_id "MSTRG.2580"; transcript_id "MSTRG.2580.169"; exon_number "21";
chr1	StringTie	exon	31741373	31741479	1000	-	.	gene_id "MSTRG.2580"; transcript_id "MSTRG.2580.169"; exon_number "22";
chr1	StringTie	exon	31741624	31741725	1000	-	.	gene_id "MSTRG.2580"; transcript_id "MSTRG.2580.169"; exon_number "23";
chr1	StringTie	exon	31741800	31741967	1000	-	.	gene_id "MSTRG.2580"; transcript_id "MSTRG.2580.169"; exon_number "24";
chr1	StringTie	exon	31742053	31742217	1000	-	.	gene_id "MSTRG.2580"; transcript_id "MSTRG.2580.169"; exon_number "25";
chr1	StringTie	exon	31742838	31743002	1000	-	.	gene_id "MSTRG.2580"; transcript_id "MSTRG.2580.169"; exon_number "26";
chr1	StringTie	exon	31744648	31744731	1000	-	.	gene_id "MSTRG.2580"; transcript_id "MSTRG.2580.169"; exon_number "27";
chr1	StringTie	exon	31755999	31756815	1000	-	.	gene_id "MSTRG.2580"; transcript_id "MSTRG.2580.169"; exon_number "28";
chr1	StringTie	exon	31764680	31765525	1000	-	.	gene_id "MSTRG.2580"; transcript_id "MSTRG.2580.169"; exon_number "29";
chr1	StringTie	transcript	31726938	31764169	1000	-	.	gene_id "MSTRG.2580"; transcript_id "MSTRG.2580.17";
chr1	StringTie	exon	31726938	31727605	1000	-	.	gene_id "MSTRG.2580"; transcript_id "MSTRG.2580.17"; exon_number "1";
chr1	StringTie	exon	31728025	31728081	1000	-	.	gene_id "MSTRG.2580"; transcript_id "MSTRG.2580.17"; exon_number "2";
chr1	StringTie	exon	31728182	31728280	1000	-	.	gene_id "MSTRG.2580"; transcript_id "MSTRG.2580.17"; exon_number "3";
chr1	StringTie	exon	31728598	31728633	1000	-	.	gene_id "MSTRG.2580"; transcript_id "MSTRG.2580.17"; exon_number "4";
chr1	StringTie	exon	31730800	31731419	1000	-	.	gene_id "MSTRG.2580"; transcript_id "MSTRG.2580.17"; exon_number "5";
chr1	StringTie	exon	31732115	31732154	1000	-	.	gene_id "MSTRG.2580"; transcript_id "MSTRG.2580.17"; exon_number "6";
chr1	StringTie	exon	31732517	31732612	1000	-	.	gene_id "MSTRG.2580"; transcript_id "MSTRG.2580.17"; exon_number "7";
chr1	StringTie	exon	31732972	31733143	1000	-	.	gene_id "MSTRG.2580"; transcript_id "MSTRG.2580.17"; exon_number "8";
chr1	StringTie	exon	31735580	31735665	1000	-	.	gene_id "MSTRG.2580"; transcript_id "MSTRG.2580.17"; exon_number "9";
chr1	StringTie	exon	31735827	31735893	1000	-	.	gene_id "MSTRG.2580"; transcript_id "MSTRG.2580.17"; exon_number "10";
chr1	StringTie	exon	31736321	31736390	1000	-	.	gene_id "MSTRG.2580"; transcript_id "MSTRG.2580.17"; exon_number "11";
chr1	StringTie	exon	31736573	31736723	1000	-	.	gene_id "MSTRG.2580"; transcript_id "MSTRG.2580.17"; exon_number "12";
chr1	StringTie	exon	31737429	31737531	1000	-	.	gene_id "MSTRG.2580"; transcript_id "MSTRG.2580.17"; exon_number "13";
chr1	StringTie	exon	31737652	31737755	1000	-	.	gene_id "MSTRG.2580"; transcript_id "MSTRG.2580.17"; exon_number "14";
chr1	StringTie	exon	31738200	31738326	1000	-	.	gene_id "MSTRG.2580"; transcript_id "MSTRG.2580.17"; exon_number "15";
chr1	StringTie	exon	31738587	31738630	1000	-	.	gene_id "MSTRG.2580"; transcript_id "MSTRG.2580.17"; exon_number "16";
chr1	StringTie	exon	31738832	31738937	1000	-	.	gene_id "MSTRG.2580"; transcript_id "MSTRG.2580.17"; exon_number "17";
chr1	StringTie	exon	31739308	31739635	1000	-	.	gene_id "MSTRG.2580"; transcript_id "MSTRG.2580.17"; exon_number "18";
chr1	StringTie	exon	31739926	31740034	1000	-	.	gene_id "MSTRG.2580"; transcript_id "MSTRG.2580.17"; exon_number "19";
chr1	StringTie	exon	31740110	31740178	1000	-	.	gene_id "MSTRG.2580"; transcript_id "MSTRG.2580.17"; exon_number "20";
chr1	StringTie	exon	31740347	31740541	1000	-	.	gene_id "MSTRG.2580"; transcript_id "MSTRG.2580.17"; exon_number "21";
chr1	StringTie	exon	31741373	31741479	1000	-	.	gene_id "MSTRG.2580"; transcript_id "MSTRG.2580.17"; exon_number "22";
chr1	StringTie	exon	31741624	31741725	1000	-	.	gene_id "MSTRG.2580"; transcript_id "MSTRG.2580.17"; exon_number "23";
chr1	StringTie	exon	31741800	31741967	1000	-	.	gene_id "MSTRG.2580"; transcript_id "MSTRG.2580.17"; exon_number "24";
chr1	StringTie	exon	31742053	31742217	1000	-	.	gene_id "MSTRG.2580"; transcript_id "MSTRG.2580.17"; exon_number "25";
chr1	StringTie	exon	31744193	31744357	1000	-	.	gene_id "MSTRG.2580"; transcript_id "MSTRG.2580.17"; exon_number "26";
chr1	StringTie	exon	31744648	31744731	1000	-	.	gene_id "MSTRG.2580"; transcript_id "MSTRG.2580.17"; exon_number "27";
chr1	StringTie	exon	31755999	31756815	1000	-	.	gene_id "MSTRG.2580"; transcript_id "MSTRG.2580.17"; exon_number "28";
chr1	StringTie	exon	31757209	31757281	1000	-	.	gene_id "MSTRG.2580"; transcript_id "MSTRG.2580.17"; exon_number "29";
chr1	StringTie	exon	31757382	31757511	1000	-	.	gene_id "MSTRG.2580"; transcript_id "MSTRG.2580.17"; exon_number "30";
chr1	StringTie	exon	31763884	31764169	1000	-	.	gene_id "MSTRG.2580"; transcript_id "MSTRG.2580.17"; exon_number "31";
chr1	StringTie	transcript	31727106	31764350	1000	-	.	gene_id "MSTRG.2580"; transcript_id "MSTRG.2580.170";
chr1	StringTie	exon	31727106	31727605	1000	-	.	gene_id "MSTRG.2580"; transcript_id "MSTRG.2580.170"; exon_number "1";
chr1	StringTie	exon	31728025	31728081	1000	-	.	gene_id "MSTRG.2580"; transcript_id "MSTRG.2580.170"; exon_number "2";
chr1	StringTie	exon	31728182	31728277	1000	-	.	gene_id "MSTRG.2580"; transcript_id "MSTRG.2580.170"; exon_number "3";
chr1	StringTie	exon	31728598	31728633	1000	-	.	gene_id "MSTRG.2580"; transcript_id "MSTRG.2580.170"; exon_number "4";
chr1	StringTie	exon	31730800	31731419	1000	-	.	gene_id "MSTRG.2580"; transcript_id "MSTRG.2580.170"; exon_number "5";
chr1	StringTie	exon	31732115	31732154	1000	-	.	gene_id "MSTRG.2580"; transcript_id "MSTRG.2580.170"; exon_number "6";
chr1	StringTie	exon	31732517	31732612	1000	-	.	gene_id "MSTRG.2580"; transcript_id "MSTRG.2580.170"; exon_number "7";
chr1	StringTie	exon	31732972	31733143	1000	-	.	gene_id "MSTRG.2580"; transcript_id "MSTRG.2580.170"; exon_number "8";
chr1	StringTie	exon	31735183	31735281	1000	-	.	gene_id "MSTRG.2580"; transcript_id "MSTRG.2580.170"; exon_number "9";
chr1	StringTie	exon	31735580	31735665	1000	-	.	gene_id "MSTRG.2580"; transcript_id "MSTRG.2580.170"; exon_number "10";
chr1	StringTie	exon	31735827	31735893	1000	-	.	gene_id "MSTRG.2580"; transcript_id "MSTRG.2580.170"; exon_number "11";
chr1	StringTie	exon	31736321	31736390	1000	-	.	gene_id "MSTRG.2580"; transcript_id "MSTRG.2580.170"; exon_number "12";
chr1	StringTie	exon	31737429	31737531	1000	-	.	gene_id "MSTRG.2580"; transcript_id "MSTRG.2580.170"; exon_number "13";
chr1	StringTie	exon	31737652	31737755	1000	-	.	gene_id "MSTRG.2580"; transcript_id "MSTRG.2580.170"; exon_number "14";
chr1	StringTie	exon	31738200	31738326	1000	-	.	gene_id "MSTRG.2580"; transcript_id "MSTRG.2580.170"; exon_number "15";
chr1	StringTie	exon	31738587	31738630	1000	-	.	gene_id "MSTRG.2580"; transcript_id "MSTRG.2580.170"; exon_number "16";
chr1	StringTie	exon	31738832	31738937	1000	-	.	gene_id "MSTRG.2580"; transcript_id "MSTRG.2580.170"; exon_number "17";
chr1	StringTie	exon	31739308	31739635	1000	-	.	gene_id "MSTRG.2580"; transcript_id "MSTRG.2580.170"; exon_number "18";
chr1	StringTie	exon	31739926	31740034	1000	-	.	gene_id "MSTRG.2580"; transcript_id "MSTRG.2580.170"; exon_number "19";
chr1	StringTie	exon	31740110	31740178	1000	-	.	gene_id "MSTRG.2580"; transcript_id "MSTRG.2580.170"; exon_number "20";
chr1	StringTie	exon	31740347	31740541	1000	-	.	gene_id "MSTRG.2580"; transcript_id "MSTRG.2580.170"; exon_number "21";
chr1	StringTie	exon	31741373	31741479	1000	-	.	gene_id "MSTRG.2580"; transcript_id "MSTRG.2580.170"; exon_number "22";
chr1	StringTie	exon	31741624	31741725	1000	-	.	gene_id "MSTRG.2580"; transcript_id "MSTRG.2580.170"; exon_number "23";
chr1	StringTie	exon	31741800	31741967	1000	-	.	gene_id "MSTRG.2580"; transcript_id "MSTRG.2580.170"; exon_number "24";
chr1	StringTie	exon	31742053	31742217	1000	-	.	gene_id "MSTRG.2580"; transcript_id "MSTRG.2580.170"; exon_number "25";
chr1	StringTie	exon	31763884	31764350	1000	-	.	gene_id "MSTRG.2580"; transcript_id "MSTRG.2580.170"; exon_number "26";
chr1	StringTie	transcript	31727106	31761016	1000	-	.	gene_id "MSTRG.2580"; transcript_id "MSTRG.2580.171";
chr1	StringTie	exon	31727106	31727605	1000	-	.	gene_id "MSTRG.2580"; transcript_id "MSTRG.2580.171"; exon_number "1";
chr1	StringTie	exon	31728025	31728081	1000	-	.	gene_id "MSTRG.2580"; transcript_id "MSTRG.2580.171"; exon_number "2";
chr1	StringTie	exon	31728182	31728277	1000	-	.	gene_id "MSTRG.2580"; transcript_id "MSTRG.2580.171"; exon_number "3";
chr1	StringTie	exon	31728598	31728633	1000	-	.	gene_id "MSTRG.2580"; transcript_id "MSTRG.2580.171"; exon_number "4";
chr1	StringTie	exon	31730800	31731419	1000	-	.	gene_id "MSTRG.2580"; transcript_id "MSTRG.2580.171"; exon_number "5";
chr1	StringTie	exon	31732115	31732154	1000	-	.	gene_id "MSTRG.2580"; transcript_id "MSTRG.2580.171"; exon_number "6";
chr1	StringTie	exon	31732517	31732612	1000	-	.	gene_id "MSTRG.2580"; transcript_id "MSTRG.2580.171"; exon_number "7";
chr1	StringTie	exon	31732972	31733143	1000	-	.	gene_id "MSTRG.2580"; transcript_id "MSTRG.2580.171"; exon_number "8";
chr1	StringTie	exon	31735183	31735281	1000	-	.	gene_id "MSTRG.2580"; transcript_id "MSTRG.2580.171"; exon_number "9";
chr1	StringTie	exon	31735580	31735665	1000	-	.	gene_id "MSTRG.2580"; transcript_id "MSTRG.2580.171"; exon_number "10";
chr1	StringTie	exon	31735827	31735893	1000	-	.	gene_id "MSTRG.2580"; transcript_id "MSTRG.2580.171"; exon_number "11";
chr1	StringTie	exon	31736321	31736390	1000	-	.	gene_id "MSTRG.2580"; transcript_id "MSTRG.2580.171"; exon_number "12";
chr1	StringTie	exon	31737429	31737531	1000	-	.	gene_id "MSTRG.2580"; transcript_id "MSTRG.2580.171"; exon_number "13";
chr1	StringTie	exon	31737652	31737755	1000	-	.	gene_id "MSTRG.2580"; transcript_id "MSTRG.2580.171"; exon_number "14";
chr1	StringTie	exon	31738200	31738326	1000	-	.	gene_id "MSTRG.2580"; transcript_id "MSTRG.2580.171"; exon_number "15";
chr1	StringTie	exon	31738587	31738630	1000	-	.	gene_id "MSTRG.2580"; transcript_id "MSTRG.2580.171"; exon_number "16";
chr1	StringTie	exon	31738832	31738937	1000	-	.	gene_id "MSTRG.2580"; transcript_id "MSTRG.2580.171"; exon_number "17";
chr1	StringTie	exon	31739308	31739635	1000	-	.	gene_id "MSTRG.2580"; transcript_id "MSTRG.2580.171"; exon_number "18";
chr1	StringTie	exon	31739926	31740034	1000	-	.	gene_id "MSTRG.2580"; transcript_id "MSTRG.2580.171"; exon_number "19";
chr1	StringTie	exon	31741624	31741725	1000	-	.	gene_id "MSTRG.2580"; transcript_id "MSTRG.2580.171"; exon_number "20";
chr1	StringTie	exon	31741800	31741967	1000	-	.	gene_id "MSTRG.2580"; transcript_id "MSTRG.2580.171"; exon_number "21";
chr1	StringTie	exon	31742053	31742217	1000	-	.	gene_id "MSTRG.2580"; transcript_id "MSTRG.2580.171"; exon_number "22";
chr1	StringTie	exon	31742838	31743002	1000	-	.	gene_id "MSTRG.2580"; transcript_id "MSTRG.2580.171"; exon_number "23";
chr1	StringTie	exon	31744648	31744731	1000	-	.	gene_id "MSTRG.2580"; transcript_id "MSTRG.2580.171"; exon_number "24";
chr1	StringTie	exon	31755999	31756815	1000	-	.	gene_id "MSTRG.2580"; transcript_id "MSTRG.2580.171"; exon_number "25";
chr1	StringTie	exon	31760683	31761016	1000	-	.	gene_id "MSTRG.2580"; transcript_id "MSTRG.2580.171"; exon_number "26";
chr1	StringTie	transcript	31727106	31756810	1000	-	.	gene_id "MSTRG.2580"; transcript_id "MSTRG.2580.172";
chr1	StringTie	exon	31727106	31727605	1000	-	.	gene_id "MSTRG.2580"; transcript_id "MSTRG.2580.172"; exon_number "1";
chr1	StringTie	exon	31728025	31728081	1000	-	.	gene_id "MSTRG.2580"; transcript_id "MSTRG.2580.172"; exon_number "2";
chr1	StringTie	exon	31728182	31728280	1000	-	.	gene_id "MSTRG.2580"; transcript_id "MSTRG.2580.172"; exon_number "3";
chr1	StringTie	exon	31728598	31728633	1000	-	.	gene_id "MSTRG.2580"; transcript_id "MSTRG.2580.172"; exon_number "4";
chr1	StringTie	exon	31730800	31731419	1000	-	.	gene_id "MSTRG.2580"; transcript_id "MSTRG.2580.172"; exon_number "5";
chr1	StringTie	exon	31732115	31732154	1000	-	.	gene_id "MSTRG.2580"; transcript_id "MSTRG.2580.172"; exon_number "6";
chr1	StringTie	exon	31732517	31732612	1000	-	.	gene_id "MSTRG.2580"; transcript_id "MSTRG.2580.172"; exon_number "7";
chr1	StringTie	exon	31732972	31733143	1000	-	.	gene_id "MSTRG.2580"; transcript_id "MSTRG.2580.172"; exon_number "8";
chr1	StringTie	exon	31735580	31735665	1000	-	.	gene_id "MSTRG.2580"; transcript_id "MSTRG.2580.172"; exon_number "9";
chr1	StringTie	exon	31735827	31735893	1000	-	.	gene_id "MSTRG.2580"; transcript_id "MSTRG.2580.172"; exon_number "10";
chr1	StringTie	exon	31736321	31736390	1000	-	.	gene_id "MSTRG.2580"; transcript_id "MSTRG.2580.172"; exon_number "11";
chr1	StringTie	exon	31736573	31736723	1000	-	.	gene_id "MSTRG.2580"; transcript_id "MSTRG.2580.172"; exon_number "12";
chr1	StringTie	exon	31737429	31737531	1000	-	.	gene_id "MSTRG.2580"; transcript_id "MSTRG.2580.172"; exon_number "13";
chr1	StringTie	exon	31737652	31737755	1000	-	.	gene_id "MSTRG.2580"; transcript_id "MSTRG.2580.172"; exon_number "14";
chr1	StringTie	exon	31738200	31738326	1000	-	.	gene_id "MSTRG.2580"; transcript_id "MSTRG.2580.172"; exon_number "15";
chr1	StringTie	exon	31738587	31738630	1000	-	.	gene_id "MSTRG.2580"; transcript_id "MSTRG.2580.172"; exon_number "16";
chr1	StringTie	exon	31738832	31738937	1000	-	.	gene_id "MSTRG.2580"; transcript_id "MSTRG.2580.172"; exon_number "17";
chr1	StringTie	exon	31739308	31739635	1000	-	.	gene_id "MSTRG.2580"; transcript_id "MSTRG.2580.172"; exon_number "18";
chr1	StringTie	exon	31739926	31740034	1000	-	.	gene_id "MSTRG.2580"; transcript_id "MSTRG.2580.172"; exon_number "19";
chr1	StringTie	exon	31740347	31740541	1000	-	.	gene_id "MSTRG.2580"; transcript_id "MSTRG.2580.172"; exon_number "20";
chr1	StringTie	exon	31741373	31741479	1000	-	.	gene_id "MSTRG.2580"; transcript_id "MSTRG.2580.172"; exon_number "21";
chr1	StringTie	exon	31741624	31741725	1000	-	.	gene_id "MSTRG.2580"; transcript_id "MSTRG.2580.172"; exon_number "22";
chr1	StringTie	exon	31741800	31741967	1000	-	.	gene_id "MSTRG.2580"; transcript_id "MSTRG.2580.172"; exon_number "23";
chr1	StringTie	exon	31742053	31742217	1000	-	.	gene_id "MSTRG.2580"; transcript_id "MSTRG.2580.172"; exon_number "24";
chr1	StringTie	exon	31744193	31744357	1000	-	.	gene_id "MSTRG.2580"; transcript_id "MSTRG.2580.172"; exon_number "25";
chr1	StringTie	exon	31744648	31744731	1000	-	.	gene_id "MSTRG.2580"; transcript_id "MSTRG.2580.172"; exon_number "26";
chr1	StringTie	exon	31755999	31756810	1000	-	.	gene_id "MSTRG.2580"; transcript_id "MSTRG.2580.172"; exon_number "27";
chr1	StringTie	transcript	31727106	31764893	1000	-	.	gene_id "MSTRG.2580"; transcript_id "MSTRG.2580.173";
chr1	StringTie	exon	31727106	31727605	1000	-	.	gene_id "MSTRG.2580"; transcript_id "MSTRG.2580.173"; exon_number "1";
chr1	StringTie	exon	31728025	31728081	1000	-	.	gene_id "MSTRG.2580"; transcript_id "MSTRG.2580.173"; exon_number "2";
chr1	StringTie	exon	31728182	31728277	1000	-	.	gene_id "MSTRG.2580"; transcript_id "MSTRG.2580.173"; exon_number "3";
chr1	StringTie	exon	31728598	31728633	1000	-	.	gene_id "MSTRG.2580"; transcript_id "MSTRG.2580.173"; exon_number "4";
chr1	StringTie	exon	31730800	31731419	1000	-	.	gene_id "MSTRG.2580"; transcript_id "MSTRG.2580.173"; exon_number "5";
chr1	StringTie	exon	31732115	31732154	1000	-	.	gene_id "MSTRG.2580"; transcript_id "MSTRG.2580.173"; exon_number "6";
chr1	StringTie	exon	31732517	31732612	1000	-	.	gene_id "MSTRG.2580"; transcript_id "MSTRG.2580.173"; exon_number "7";
chr1	StringTie	exon	31732972	31733143	1000	-	.	gene_id "MSTRG.2580"; transcript_id "MSTRG.2580.173"; exon_number "8";
chr1	StringTie	exon	31735580	31735665	1000	-	.	gene_id "MSTRG.2580"; transcript_id "MSTRG.2580.173"; exon_number "9";
chr1	StringTie	exon	31735827	31735893	1000	-	.	gene_id "MSTRG.2580"; transcript_id "MSTRG.2580.173"; exon_number "10";
chr1	StringTie	exon	31736321	31736390	1000	-	.	gene_id "MSTRG.2580"; transcript_id "MSTRG.2580.173"; exon_number "11";
chr1	StringTie	exon	31736573	31736723	1000	-	.	gene_id "MSTRG.2580"; transcript_id "MSTRG.2580.173"; exon_number "12";
chr1	StringTie	exon	31737429	31737531	1000	-	.	gene_id "MSTRG.2580"; transcript_id "MSTRG.2580.173"; exon_number "13";
chr1	StringTie	exon	31737652	31737755	1000	-	.	gene_id "MSTRG.2580"; transcript_id "MSTRG.2580.173"; exon_number "14";
chr1	StringTie	exon	31738200	31738326	1000	-	.	gene_id "MSTRG.2580"; transcript_id "MSTRG.2580.173"; exon_number "15";
chr1	StringTie	exon	31738587	31738630	1000	-	.	gene_id "MSTRG.2580"; transcript_id "MSTRG.2580.173"; exon_number "16";
chr1	StringTie	exon	31738832	31738937	1000	-	.	gene_id "MSTRG.2580"; transcript_id "MSTRG.2580.173"; exon_number "17";
chr1	StringTie	exon	31739308	31739635	1000	-	.	gene_id "MSTRG.2580"; transcript_id "MSTRG.2580.173"; exon_number "18";
chr1	StringTie	exon	31739926	31740034	1000	-	.	gene_id "MSTRG.2580"; transcript_id "MSTRG.2580.173"; exon_number "19";
chr1	StringTie	exon	31740347	31740541	1000	-	.	gene_id "MSTRG.2580"; transcript_id "MSTRG.2580.173"; exon_number "20";
chr1	StringTie	exon	31741373	31741479	1000	-	.	gene_id "MSTRG.2580"; transcript_id "MSTRG.2580.173"; exon_number "21";
chr1	StringTie	exon	31741624	31741725	1000	-	.	gene_id "MSTRG.2580"; transcript_id "MSTRG.2580.173"; exon_number "22";
chr1	StringTie	exon	31741800	31741967	1000	-	.	gene_id "MSTRG.2580"; transcript_id "MSTRG.2580.173"; exon_number "23";
chr1	StringTie	exon	31742053	31742217	1000	-	.	gene_id "MSTRG.2580"; transcript_id "MSTRG.2580.173"; exon_number "24";
chr1	StringTie	exon	31742838	31743002	1000	-	.	gene_id "MSTRG.2580"; transcript_id "MSTRG.2580.173"; exon_number "25";
chr1	StringTie	exon	31744648	31744731	1000	-	.	gene_id "MSTRG.2580"; transcript_id "MSTRG.2580.173"; exon_number "26";
chr1	StringTie	exon	31755999	31756815	1000	-	.	gene_id "MSTRG.2580"; transcript_id "MSTRG.2580.173"; exon_number "27";
chr1	StringTie	exon	31764680	31764893	1000	-	.	gene_id "MSTRG.2580"; transcript_id "MSTRG.2580.173"; exon_number "28";
chr1	StringTie	transcript	31727106	31764323	1000	-	.	gene_id "MSTRG.2580"; transcript_id "MSTRG.2580.174";
chr1	StringTie	exon	31727106	31727605	1000	-	.	gene_id "MSTRG.2580"; transcript_id "MSTRG.2580.174"; exon_number "1";
chr1	StringTie	exon	31728025	31728081	1000	-	.	gene_id "MSTRG.2580"; transcript_id "MSTRG.2580.174"; exon_number "2";
chr1	StringTie	exon	31728182	31728277	1000	-	.	gene_id "MSTRG.2580"; transcript_id "MSTRG.2580.174"; exon_number "3";
chr1	StringTie	exon	31728598	31728627	1000	-	.	gene_id "MSTRG.2580"; transcript_id "MSTRG.2580.174"; exon_number "4";
chr1	StringTie	exon	31730800	31731419	1000	-	.	gene_id "MSTRG.2580"; transcript_id "MSTRG.2580.174"; exon_number "5";
chr1	StringTie	exon	31732115	31732154	1000	-	.	gene_id "MSTRG.2580"; transcript_id "MSTRG.2580.174"; exon_number "6";
chr1	StringTie	exon	31732517	31732612	1000	-	.	gene_id "MSTRG.2580"; transcript_id "MSTRG.2580.174"; exon_number "7";
chr1	StringTie	exon	31732972	31733143	1000	-	.	gene_id "MSTRG.2580"; transcript_id "MSTRG.2580.174"; exon_number "8";
chr1	StringTie	exon	31735580	31735665	1000	-	.	gene_id "MSTRG.2580"; transcript_id "MSTRG.2580.174"; exon_number "9";
chr1	StringTie	exon	31735827	31735893	1000	-	.	gene_id "MSTRG.2580"; transcript_id "MSTRG.2580.174"; exon_number "10";
chr1	StringTie	exon	31736321	31736390	1000	-	.	gene_id "MSTRG.2580"; transcript_id "MSTRG.2580.174"; exon_number "11";
chr1	StringTie	exon	31736573	31736723	1000	-	.	gene_id "MSTRG.2580"; transcript_id "MSTRG.2580.174"; exon_number "12";
chr1	StringTie	exon	31737429	31737531	1000	-	.	gene_id "MSTRG.2580"; transcript_id "MSTRG.2580.174"; exon_number "13";
chr1	StringTie	exon	31737652	31737755	1000	-	.	gene_id "MSTRG.2580"; transcript_id "MSTRG.2580.174"; exon_number "14";
chr1	StringTie	exon	31738200	31738326	1000	-	.	gene_id "MSTRG.2580"; transcript_id "MSTRG.2580.174"; exon_number "15";
chr1	StringTie	exon	31738587	31738630	1000	-	.	gene_id "MSTRG.2580"; transcript_id "MSTRG.2580.174"; exon_number "16";
chr1	StringTie	exon	31738832	31738937	1000	-	.	gene_id "MSTRG.2580"; transcript_id "MSTRG.2580.174"; exon_number "17";
chr1	StringTie	exon	31739308	31739635	1000	-	.	gene_id "MSTRG.2580"; transcript_id "MSTRG.2580.174"; exon_number "18";
chr1	StringTie	exon	31739926	31740034	1000	-	.	gene_id "MSTRG.2580"; transcript_id "MSTRG.2580.174"; exon_number "19";
chr1	StringTie	exon	31740110	31740178	1000	-	.	gene_id "MSTRG.2580"; transcript_id "MSTRG.2580.174"; exon_number "20";
chr1	StringTie	exon	31740347	31740541	1000	-	.	gene_id "MSTRG.2580"; transcript_id "MSTRG.2580.174"; exon_number "21";
chr1	StringTie	exon	31741373	31741479	1000	-	.	gene_id "MSTRG.2580"; transcript_id "MSTRG.2580.174"; exon_number "22";
chr1	StringTie	exon	31741624	31741725	1000	-	.	gene_id "MSTRG.2580"; transcript_id "MSTRG.2580.174"; exon_number "23";
chr1	StringTie	exon	31741800	31741967	1000	-	.	gene_id "MSTRG.2580"; transcript_id "MSTRG.2580.174"; exon_number "24";
chr1	StringTie	exon	31742053	31742217	1000	-	.	gene_id "MSTRG.2580"; transcript_id "MSTRG.2580.174"; exon_number "25";
chr1	StringTie	exon	31742838	31743002	1000	-	.	gene_id "MSTRG.2580"; transcript_id "MSTRG.2580.174"; exon_number "26";
chr1	StringTie	exon	31744193	31744357	1000	-	.	gene_id "MSTRG.2580"; transcript_id "MSTRG.2580.174"; exon_number "27";
chr1	StringTie	exon	31744648	31744731	1000	-	.	gene_id "MSTRG.2580"; transcript_id "MSTRG.2580.174"; exon_number "28";
chr1	StringTie	exon	31755999	31756815	1000	-	.	gene_id "MSTRG.2580"; transcript_id "MSTRG.2580.174"; exon_number "29";
chr1	StringTie	exon	31763884	31764323	1000	-	.	gene_id "MSTRG.2580"; transcript_id "MSTRG.2580.174"; exon_number "30";
chr1	StringTie	transcript	31727106	31763965	1000	-	.	gene_id "MSTRG.2580"; transcript_id "MSTRG.2580.175";
chr1	StringTie	exon	31727106	31727605	1000	-	.	gene_id "MSTRG.2580"; transcript_id "MSTRG.2580.175"; exon_number "1";
chr1	StringTie	exon	31728025	31728081	1000	-	.	gene_id "MSTRG.2580"; transcript_id "MSTRG.2580.175"; exon_number "2";
chr1	StringTie	exon	31728182	31728277	1000	-	.	gene_id "MSTRG.2580"; transcript_id "MSTRG.2580.175"; exon_number "3";
chr1	StringTie	exon	31728598	31728633	1000	-	.	gene_id "MSTRG.2580"; transcript_id "MSTRG.2580.175"; exon_number "4";
chr1	StringTie	exon	31730800	31731419	1000	-	.	gene_id "MSTRG.2580"; transcript_id "MSTRG.2580.175"; exon_number "5";
chr1	StringTie	exon	31732115	31732150	1000	-	.	gene_id "MSTRG.2580"; transcript_id "MSTRG.2580.175"; exon_number "6";
chr1	StringTie	exon	31732517	31732612	1000	-	.	gene_id "MSTRG.2580"; transcript_id "MSTRG.2580.175"; exon_number "7";
chr1	StringTie	exon	31732972	31733143	1000	-	.	gene_id "MSTRG.2580"; transcript_id "MSTRG.2580.175"; exon_number "8";
chr1	StringTie	exon	31735183	31735281	1000	-	.	gene_id "MSTRG.2580"; transcript_id "MSTRG.2580.175"; exon_number "9";
chr1	StringTie	exon	31735580	31735665	1000	-	.	gene_id "MSTRG.2580"; transcript_id "MSTRG.2580.175"; exon_number "10";
chr1	StringTie	exon	31735827	31735893	1000	-	.	gene_id "MSTRG.2580"; transcript_id "MSTRG.2580.175"; exon_number "11";
chr1	StringTie	exon	31736321	31736390	1000	-	.	gene_id "MSTRG.2580"; transcript_id "MSTRG.2580.175"; exon_number "12";
chr1	StringTie	exon	31736573	31736723	1000	-	.	gene_id "MSTRG.2580"; transcript_id "MSTRG.2580.175"; exon_number "13";
chr1	StringTie	exon	31737429	31737531	1000	-	.	gene_id "MSTRG.2580"; transcript_id "MSTRG.2580.175"; exon_number "14";
chr1	StringTie	exon	31737652	31737755	1000	-	.	gene_id "MSTRG.2580"; transcript_id "MSTRG.2580.175"; exon_number "15";
chr1	StringTie	exon	31738200	31738326	1000	-	.	gene_id "MSTRG.2580"; transcript_id "MSTRG.2580.175"; exon_number "16";
chr1	StringTie	exon	31738587	31738630	1000	-	.	gene_id "MSTRG.2580"; transcript_id "MSTRG.2580.175"; exon_number "17";
chr1	StringTie	exon	31738832	31738937	1000	-	.	gene_id "MSTRG.2580"; transcript_id "MSTRG.2580.175"; exon_number "18";
chr1	StringTie	exon	31739308	31739635	1000	-	.	gene_id "MSTRG.2580"; transcript_id "MSTRG.2580.175"; exon_number "19";
chr1	StringTie	exon	31739926	31740034	1000	-	.	gene_id "MSTRG.2580"; transcript_id "MSTRG.2580.175"; exon_number "20";
chr1	StringTie	exon	31740347	31740541	1000	-	.	gene_id "MSTRG.2580"; transcript_id "MSTRG.2580.175"; exon_number "21";
chr1	StringTie	exon	31741373	31741479	1000	-	.	gene_id "MSTRG.2580"; transcript_id "MSTRG.2580.175"; exon_number "22";
chr1	StringTie	exon	31741624	31741725	1000	-	.	gene_id "MSTRG.2580"; transcript_id "MSTRG.2580.175"; exon_number "23";
chr1	StringTie	exon	31741800	31741967	1000	-	.	gene_id "MSTRG.2580"; transcript_id "MSTRG.2580.175"; exon_number "24";
chr1	StringTie	exon	31742053	31742217	1000	-	.	gene_id "MSTRG.2580"; transcript_id "MSTRG.2580.175"; exon_number "25";
chr1	StringTie	exon	31742838	31743002	1000	-	.	gene_id "MSTRG.2580"; transcript_id "MSTRG.2580.175"; exon_number "26";
chr1	StringTie	exon	31744193	31744357	1000	-	.	gene_id "MSTRG.2580"; transcript_id "MSTRG.2580.175"; exon_number "27";
chr1	StringTie	exon	31744648	31744731	1000	-	.	gene_id "MSTRG.2580"; transcript_id "MSTRG.2580.175"; exon_number "28";
chr1	StringTie	exon	31755999	31756815	1000	-	.	gene_id "MSTRG.2580"; transcript_id "MSTRG.2580.175"; exon_number "29";
chr1	StringTie	exon	31763884	31763965	1000	-	.	gene_id "MSTRG.2580"; transcript_id "MSTRG.2580.175"; exon_number "30";
chr1	StringTie	transcript	31727107	31764364	1000	-	.	gene_id "MSTRG.2580"; transcript_id "MSTRG.2580.176";
chr1	StringTie	exon	31727107	31727605	1000	-	.	gene_id "MSTRG.2580"; transcript_id "MSTRG.2580.176"; exon_number "1";
chr1	StringTie	exon	31728025	31728081	1000	-	.	gene_id "MSTRG.2580"; transcript_id "MSTRG.2580.176"; exon_number "2";
chr1	StringTie	exon	31728182	31728277	1000	-	.	gene_id "MSTRG.2580"; transcript_id "MSTRG.2580.176"; exon_number "3";
chr1	StringTie	exon	31728598	31728633	1000	-	.	gene_id "MSTRG.2580"; transcript_id "MSTRG.2580.176"; exon_number "4";
chr1	StringTie	exon	31730800	31731419	1000	-	.	gene_id "MSTRG.2580"; transcript_id "MSTRG.2580.176"; exon_number "5";
chr1	StringTie	exon	31732115	31732154	1000	-	.	gene_id "MSTRG.2580"; transcript_id "MSTRG.2580.176"; exon_number "6";
chr1	StringTie	exon	31732517	31732612	1000	-	.	gene_id "MSTRG.2580"; transcript_id "MSTRG.2580.176"; exon_number "7";
chr1	StringTie	exon	31732972	31733143	1000	-	.	gene_id "MSTRG.2580"; transcript_id "MSTRG.2580.176"; exon_number "8";
chr1	StringTie	exon	31735580	31735665	1000	-	.	gene_id "MSTRG.2580"; transcript_id "MSTRG.2580.176"; exon_number "9";
chr1	StringTie	exon	31735827	31735893	1000	-	.	gene_id "MSTRG.2580"; transcript_id "MSTRG.2580.176"; exon_number "10";
chr1	StringTie	exon	31736321	31736390	1000	-	.	gene_id "MSTRG.2580"; transcript_id "MSTRG.2580.176"; exon_number "11";
chr1	StringTie	exon	31736573	31736723	1000	-	.	gene_id "MSTRG.2580"; transcript_id "MSTRG.2580.176"; exon_number "12";
chr1	StringTie	exon	31737429	31737531	1000	-	.	gene_id "MSTRG.2580"; transcript_id "MSTRG.2580.176"; exon_number "13";
chr1	StringTie	exon	31737652	31737755	1000	-	.	gene_id "MSTRG.2580"; transcript_id "MSTRG.2580.176"; exon_number "14";
chr1	StringTie	exon	31738200	31738326	1000	-	.	gene_id "MSTRG.2580"; transcript_id "MSTRG.2580.176"; exon_number "15";
chr1	StringTie	exon	31738587	31738630	1000	-	.	gene_id "MSTRG.2580"; transcript_id "MSTRG.2580.176"; exon_number "16";
chr1	StringTie	exon	31738832	31738937	1000	-	.	gene_id "MSTRG.2580"; transcript_id "MSTRG.2580.176"; exon_number "17";
chr1	StringTie	exon	31739308	31739635	1000	-	.	gene_id "MSTRG.2580"; transcript_id "MSTRG.2580.176"; exon_number "18";
chr1	StringTie	exon	31739926	31740034	1000	-	.	gene_id "MSTRG.2580"; transcript_id "MSTRG.2580.176"; exon_number "19";
chr1	StringTie	exon	31740347	31740541	1000	-	.	gene_id "MSTRG.2580"; transcript_id "MSTRG.2580.176"; exon_number "20";
chr1	StringTie	exon	31741373	31741479	1000	-	.	gene_id "MSTRG.2580"; transcript_id "MSTRG.2580.176"; exon_number "21";
chr1	StringTie	exon	31741624	31741725	1000	-	.	gene_id "MSTRG.2580"; transcript_id "MSTRG.2580.176"; exon_number "22";
chr1	StringTie	exon	31741800	31741967	1000	-	.	gene_id "MSTRG.2580"; transcript_id "MSTRG.2580.176"; exon_number "23";
chr1	StringTie	exon	31742053	31742217	1000	-	.	gene_id "MSTRG.2580"; transcript_id "MSTRG.2580.176"; exon_number "24";
chr1	StringTie	exon	31744648	31744731	1000	-	.	gene_id "MSTRG.2580"; transcript_id "MSTRG.2580.176"; exon_number "25";
chr1	StringTie	exon	31763884	31764364	1000	-	.	gene_id "MSTRG.2580"; transcript_id "MSTRG.2580.176"; exon_number "26";
chr1	StringTie	transcript	31727107	31756815	1000	-	.	gene_id "MSTRG.2580"; transcript_id "MSTRG.2580.177";
chr1	StringTie	exon	31727107	31727605	1000	-	.	gene_id "MSTRG.2580"; transcript_id "MSTRG.2580.177"; exon_number "1";
chr1	StringTie	exon	31728025	31728081	1000	-	.	gene_id "MSTRG.2580"; transcript_id "MSTRG.2580.177"; exon_number "2";
chr1	StringTie	exon	31728182	31728280	1000	-	.	gene_id "MSTRG.2580"; transcript_id "MSTRG.2580.177"; exon_number "3";
chr1	StringTie	exon	31728598	31728633	1000	-	.	gene_id "MSTRG.2580"; transcript_id "MSTRG.2580.177"; exon_number "4";
chr1	StringTie	exon	31730800	31731419	1000	-	.	gene_id "MSTRG.2580"; transcript_id "MSTRG.2580.177"; exon_number "5";
chr1	StringTie	exon	31732115	31732150	1000	-	.	gene_id "MSTRG.2580"; transcript_id "MSTRG.2580.177"; exon_number "6";
chr1	StringTie	exon	31732517	31732612	1000	-	.	gene_id "MSTRG.2580"; transcript_id "MSTRG.2580.177"; exon_number "7";
chr1	StringTie	exon	31732972	31733143	1000	-	.	gene_id "MSTRG.2580"; transcript_id "MSTRG.2580.177"; exon_number "8";
chr1	StringTie	exon	31735183	31735281	1000	-	.	gene_id "MSTRG.2580"; transcript_id "MSTRG.2580.177"; exon_number "9";
chr1	StringTie	exon	31735580	31735665	1000	-	.	gene_id "MSTRG.2580"; transcript_id "MSTRG.2580.177"; exon_number "10";
chr1	StringTie	exon	31735827	31735893	1000	-	.	gene_id "MSTRG.2580"; transcript_id "MSTRG.2580.177"; exon_number "11";
chr1	StringTie	exon	31736321	31736390	1000	-	.	gene_id "MSTRG.2580"; transcript_id "MSTRG.2580.177"; exon_number "12";
chr1	StringTie	exon	31736573	31736723	1000	-	.	gene_id "MSTRG.2580"; transcript_id "MSTRG.2580.177"; exon_number "13";
chr1	StringTie	exon	31737429	31737531	1000	-	.	gene_id "MSTRG.2580"; transcript_id "MSTRG.2580.177"; exon_number "14";
chr1	StringTie	exon	31737652	31737755	1000	-	.	gene_id "MSTRG.2580"; transcript_id "MSTRG.2580.177"; exon_number "15";
chr1	StringTie	exon	31738200	31738326	1000	-	.	gene_id "MSTRG.2580"; transcript_id "MSTRG.2580.177"; exon_number "16";
chr1	StringTie	exon	31738587	31738630	1000	-	.	gene_id "MSTRG.2580"; transcript_id "MSTRG.2580.177"; exon_number "17";
chr1	StringTie	exon	31738832	31738937	1000	-	.	gene_id "MSTRG.2580"; transcript_id "MSTRG.2580.177"; exon_number "18";
chr1	StringTie	exon	31739308	31739635	1000	-	.	gene_id "MSTRG.2580"; transcript_id "MSTRG.2580.177"; exon_number "19";
chr1	StringTie	exon	31739926	31740034	1000	-	.	gene_id "MSTRG.2580"; transcript_id "MSTRG.2580.177"; exon_number "20";
chr1	StringTie	exon	31740347	31740541	1000	-	.	gene_id "MSTRG.2580"; transcript_id "MSTRG.2580.177"; exon_number "21";
chr1	StringTie	exon	31741373	31741479	1000	-	.	gene_id "MSTRG.2580"; transcript_id "MSTRG.2580.177"; exon_number "22";
chr1	StringTie	exon	31741624	31741725	1000	-	.	gene_id "MSTRG.2580"; transcript_id "MSTRG.2580.177"; exon_number "23";
chr1	StringTie	exon	31741800	31741967	1000	-	.	gene_id "MSTRG.2580"; transcript_id "MSTRG.2580.177"; exon_number "24";
chr1	StringTie	exon	31742053	31742217	1000	-	.	gene_id "MSTRG.2580"; transcript_id "MSTRG.2580.177"; exon_number "25";
chr1	StringTie	exon	31742838	31743002	1000	-	.	gene_id "MSTRG.2580"; transcript_id "MSTRG.2580.177"; exon_number "26";
chr1	StringTie	exon	31744193	31744357	1000	-	.	gene_id "MSTRG.2580"; transcript_id "MSTRG.2580.177"; exon_number "27";
chr1	StringTie	exon	31744648	31744731	1000	-	.	gene_id "MSTRG.2580"; transcript_id "MSTRG.2580.177"; exon_number "28";
chr1	StringTie	exon	31755999	31756815	1000	-	.	gene_id "MSTRG.2580"; transcript_id "MSTRG.2580.177"; exon_number "29";
chr1	StringTie	transcript	31727108	31757281	1000	-	.	gene_id "MSTRG.2580"; transcript_id "MSTRG.2580.178";
chr1	StringTie	exon	31727108	31727605	1000	-	.	gene_id "MSTRG.2580"; transcript_id "MSTRG.2580.178"; exon_number "1";
chr1	StringTie	exon	31728025	31728081	1000	-	.	gene_id "MSTRG.2580"; transcript_id "MSTRG.2580.178"; exon_number "2";
chr1	StringTie	exon	31728182	31728280	1000	-	.	gene_id "MSTRG.2580"; transcript_id "MSTRG.2580.178"; exon_number "3";
chr1	StringTie	exon	31728598	31728633	1000	-	.	gene_id "MSTRG.2580"; transcript_id "MSTRG.2580.178"; exon_number "4";
chr1	StringTie	exon	31730800	31731419	1000	-	.	gene_id "MSTRG.2580"; transcript_id "MSTRG.2580.178"; exon_number "5";
chr1	StringTie	exon	31732115	31732154	1000	-	.	gene_id "MSTRG.2580"; transcript_id "MSTRG.2580.178"; exon_number "6";
chr1	StringTie	exon	31732517	31732612	1000	-	.	gene_id "MSTRG.2580"; transcript_id "MSTRG.2580.178"; exon_number "7";
chr1	StringTie	exon	31732972	31733143	1000	-	.	gene_id "MSTRG.2580"; transcript_id "MSTRG.2580.178"; exon_number "8";
chr1	StringTie	exon	31735580	31735665	1000	-	.	gene_id "MSTRG.2580"; transcript_id "MSTRG.2580.178"; exon_number "9";
chr1	StringTie	exon	31735827	31735893	1000	-	.	gene_id "MSTRG.2580"; transcript_id "MSTRG.2580.178"; exon_number "10";
chr1	StringTie	exon	31736321	31736390	1000	-	.	gene_id "MSTRG.2580"; transcript_id "MSTRG.2580.178"; exon_number "11";
chr1	StringTie	exon	31736573	31736723	1000	-	.	gene_id "MSTRG.2580"; transcript_id "MSTRG.2580.178"; exon_number "12";
chr1	StringTie	exon	31737429	31737531	1000	-	.	gene_id "MSTRG.2580"; transcript_id "MSTRG.2580.178"; exon_number "13";
chr1	StringTie	exon	31737652	31737755	1000	-	.	gene_id "MSTRG.2580"; transcript_id "MSTRG.2580.178"; exon_number "14";
chr1	StringTie	exon	31738200	31738326	1000	-	.	gene_id "MSTRG.2580"; transcript_id "MSTRG.2580.178"; exon_number "15";
chr1	StringTie	exon	31738587	31738630	1000	-	.	gene_id "MSTRG.2580"; transcript_id "MSTRG.2580.178"; exon_number "16";
chr1	StringTie	exon	31738832	31738937	1000	-	.	gene_id "MSTRG.2580"; transcript_id "MSTRG.2580.178"; exon_number "17";
chr1	StringTie	exon	31739308	31739635	1000	-	.	gene_id "MSTRG.2580"; transcript_id "MSTRG.2580.178"; exon_number "18";
chr1	StringTie	exon	31739926	31740034	1000	-	.	gene_id "MSTRG.2580"; transcript_id "MSTRG.2580.178"; exon_number "19";
chr1	StringTie	exon	31740110	31740166	1000	-	.	gene_id "MSTRG.2580"; transcript_id "MSTRG.2580.178"; exon_number "20";
chr1	StringTie	exon	31740347	31740541	1000	-	.	gene_id "MSTRG.2580"; transcript_id "MSTRG.2580.178"; exon_number "21";
chr1	StringTie	exon	31741373	31741479	1000	-	.	gene_id "MSTRG.2580"; transcript_id "MSTRG.2580.178"; exon_number "22";
chr1	StringTie	exon	31741624	31741725	1000	-	.	gene_id "MSTRG.2580"; transcript_id "MSTRG.2580.178"; exon_number "23";
chr1	StringTie	exon	31741800	31741967	1000	-	.	gene_id "MSTRG.2580"; transcript_id "MSTRG.2580.178"; exon_number "24";
chr1	StringTie	exon	31742053	31742217	1000	-	.	gene_id "MSTRG.2580"; transcript_id "MSTRG.2580.178"; exon_number "25";
chr1	StringTie	exon	31744193	31744357	1000	-	.	gene_id "MSTRG.2580"; transcript_id "MSTRG.2580.178"; exon_number "26";
chr1	StringTie	exon	31744648	31744731	1000	-	.	gene_id "MSTRG.2580"; transcript_id "MSTRG.2580.178"; exon_number "27";
chr1	StringTie	exon	31755999	31756815	1000	-	.	gene_id "MSTRG.2580"; transcript_id "MSTRG.2580.178"; exon_number "28";
chr1	StringTie	exon	31757201	31757281	1000	-	.	gene_id "MSTRG.2580"; transcript_id "MSTRG.2580.178"; exon_number "29";
chr1	StringTie	transcript	31727108	31764311	1000	-	.	gene_id "MSTRG.2580"; transcript_id "MSTRG.2580.179";
chr1	StringTie	exon	31727108	31727605	1000	-	.	gene_id "MSTRG.2580"; transcript_id "MSTRG.2580.179"; exon_number "1";
chr1	StringTie	exon	31728025	31728081	1000	-	.	gene_id "MSTRG.2580"; transcript_id "MSTRG.2580.179"; exon_number "2";
chr1	StringTie	exon	31728182	31728277	1000	-	.	gene_id "MSTRG.2580"; transcript_id "MSTRG.2580.179"; exon_number "3";
chr1	StringTie	exon	31728598	31728633	1000	-	.	gene_id "MSTRG.2580"; transcript_id "MSTRG.2580.179"; exon_number "4";
chr1	StringTie	exon	31730800	31731419	1000	-	.	gene_id "MSTRG.2580"; transcript_id "MSTRG.2580.179"; exon_number "5";
chr1	StringTie	exon	31732115	31732150	1000	-	.	gene_id "MSTRG.2580"; transcript_id "MSTRG.2580.179"; exon_number "6";
chr1	StringTie	exon	31732517	31732606	1000	-	.	gene_id "MSTRG.2580"; transcript_id "MSTRG.2580.179"; exon_number "7";
chr1	StringTie	exon	31732972	31733143	1000	-	.	gene_id "MSTRG.2580"; transcript_id "MSTRG.2580.179"; exon_number "8";
chr1	StringTie	exon	31735183	31735281	1000	-	.	gene_id "MSTRG.2580"; transcript_id "MSTRG.2580.179"; exon_number "9";
chr1	StringTie	exon	31735580	31735665	1000	-	.	gene_id "MSTRG.2580"; transcript_id "MSTRG.2580.179"; exon_number "10";
chr1	StringTie	exon	31735827	31735893	1000	-	.	gene_id "MSTRG.2580"; transcript_id "MSTRG.2580.179"; exon_number "11";
chr1	StringTie	exon	31736321	31736390	1000	-	.	gene_id "MSTRG.2580"; transcript_id "MSTRG.2580.179"; exon_number "12";
chr1	StringTie	exon	31736573	31736723	1000	-	.	gene_id "MSTRG.2580"; transcript_id "MSTRG.2580.179"; exon_number "13";
chr1	StringTie	exon	31737429	31737531	1000	-	.	gene_id "MSTRG.2580"; transcript_id "MSTRG.2580.179"; exon_number "14";
chr1	StringTie	exon	31737652	31737755	1000	-	.	gene_id "MSTRG.2580"; transcript_id "MSTRG.2580.179"; exon_number "15";
chr1	StringTie	exon	31738200	31738326	1000	-	.	gene_id "MSTRG.2580"; transcript_id "MSTRG.2580.179"; exon_number "16";
chr1	StringTie	exon	31738587	31738630	1000	-	.	gene_id "MSTRG.2580"; transcript_id "MSTRG.2580.179"; exon_number "17";
chr1	StringTie	exon	31738832	31738937	1000	-	.	gene_id "MSTRG.2580"; transcript_id "MSTRG.2580.179"; exon_number "18";
chr1	StringTie	exon	31739308	31739635	1000	-	.	gene_id "MSTRG.2580"; transcript_id "MSTRG.2580.179"; exon_number "19";
chr1	StringTie	exon	31739926	31740034	1000	-	.	gene_id "MSTRG.2580"; transcript_id "MSTRG.2580.179"; exon_number "20";
chr1	StringTie	exon	31740110	31740166	1000	-	.	gene_id "MSTRG.2580"; transcript_id "MSTRG.2580.179"; exon_number "21";
chr1	StringTie	exon	31740347	31740541	1000	-	.	gene_id "MSTRG.2580"; transcript_id "MSTRG.2580.179"; exon_number "22";
chr1	StringTie	exon	31741373	31741479	1000	-	.	gene_id "MSTRG.2580"; transcript_id "MSTRG.2580.179"; exon_number "23";
chr1	StringTie	exon	31741624	31741725	1000	-	.	gene_id "MSTRG.2580"; transcript_id "MSTRG.2580.179"; exon_number "24";
chr1	StringTie	exon	31741800	31741967	1000	-	.	gene_id "MSTRG.2580"; transcript_id "MSTRG.2580.179"; exon_number "25";
chr1	StringTie	exon	31742053	31742217	1000	-	.	gene_id "MSTRG.2580"; transcript_id "MSTRG.2580.179"; exon_number "26";
chr1	StringTie	exon	31742838	31743002	1000	-	.	gene_id "MSTRG.2580"; transcript_id "MSTRG.2580.179"; exon_number "27";
chr1	StringTie	exon	31744193	31744357	1000	-	.	gene_id "MSTRG.2580"; transcript_id "MSTRG.2580.179"; exon_number "28";
chr1	StringTie	exon	31744648	31744731	1000	-	.	gene_id "MSTRG.2580"; transcript_id "MSTRG.2580.179"; exon_number "29";
chr1	StringTie	exon	31755999	31756815	1000	-	.	gene_id "MSTRG.2580"; transcript_id "MSTRG.2580.179"; exon_number "30";
chr1	StringTie	exon	31763884	31764311	1000	-	.	gene_id "MSTRG.2580"; transcript_id "MSTRG.2580.179"; exon_number "31";
chr1	StringTie	transcript	31726959	31764329	1000	-	.	gene_id "MSTRG.2580"; transcript_id "MSTRG.2580.18";
chr1	StringTie	exon	31726959	31727605	1000	-	.	gene_id "MSTRG.2580"; transcript_id "MSTRG.2580.18"; exon_number "1";
chr1	StringTie	exon	31728025	31728081	1000	-	.	gene_id "MSTRG.2580"; transcript_id "MSTRG.2580.18"; exon_number "2";
chr1	StringTie	exon	31728182	31728280	1000	-	.	gene_id "MSTRG.2580"; transcript_id "MSTRG.2580.18"; exon_number "3";
chr1	StringTie	exon	31728598	31728633	1000	-	.	gene_id "MSTRG.2580"; transcript_id "MSTRG.2580.18"; exon_number "4";
chr1	StringTie	exon	31730800	31731419	1000	-	.	gene_id "MSTRG.2580"; transcript_id "MSTRG.2580.18"; exon_number "5";
chr1	StringTie	exon	31732115	31732154	1000	-	.	gene_id "MSTRG.2580"; transcript_id "MSTRG.2580.18"; exon_number "6";
chr1	StringTie	exon	31732517	31732612	1000	-	.	gene_id "MSTRG.2580"; transcript_id "MSTRG.2580.18"; exon_number "7";
chr1	StringTie	exon	31732972	31733143	1000	-	.	gene_id "MSTRG.2580"; transcript_id "MSTRG.2580.18"; exon_number "8";
chr1	StringTie	exon	31735183	31735281	1000	-	.	gene_id "MSTRG.2580"; transcript_id "MSTRG.2580.18"; exon_number "9";
chr1	StringTie	exon	31735580	31735665	1000	-	.	gene_id "MSTRG.2580"; transcript_id "MSTRG.2580.18"; exon_number "10";
chr1	StringTie	exon	31735827	31735893	1000	-	.	gene_id "MSTRG.2580"; transcript_id "MSTRG.2580.18"; exon_number "11";
chr1	StringTie	exon	31736321	31736390	1000	-	.	gene_id "MSTRG.2580"; transcript_id "MSTRG.2580.18"; exon_number "12";
chr1	StringTie	exon	31736573	31736723	1000	-	.	gene_id "MSTRG.2580"; transcript_id "MSTRG.2580.18"; exon_number "13";
chr1	StringTie	exon	31737429	31737531	1000	-	.	gene_id "MSTRG.2580"; transcript_id "MSTRG.2580.18"; exon_number "14";
chr1	StringTie	exon	31737652	31737755	1000	-	.	gene_id "MSTRG.2580"; transcript_id "MSTRG.2580.18"; exon_number "15";
chr1	StringTie	exon	31738200	31738326	1000	-	.	gene_id "MSTRG.2580"; transcript_id "MSTRG.2580.18"; exon_number "16";
chr1	StringTie	exon	31738587	31738630	1000	-	.	gene_id "MSTRG.2580"; transcript_id "MSTRG.2580.18"; exon_number "17";
chr1	StringTie	exon	31738832	31738937	1000	-	.	gene_id "MSTRG.2580"; transcript_id "MSTRG.2580.18"; exon_number "18";
chr1	StringTie	exon	31739308	31739635	1000	-	.	gene_id "MSTRG.2580"; transcript_id "MSTRG.2580.18"; exon_number "19";
chr1	StringTie	exon	31739926	31740034	1000	-	.	gene_id "MSTRG.2580"; transcript_id "MSTRG.2580.18"; exon_number "20";
chr1	StringTie	exon	31740110	31740178	1000	-	.	gene_id "MSTRG.2580"; transcript_id "MSTRG.2580.18"; exon_number "21";
chr1	StringTie	exon	31740347	31740541	1000	-	.	gene_id "MSTRG.2580"; transcript_id "MSTRG.2580.18"; exon_number "22";
chr1	StringTie	exon	31741373	31741479	1000	-	.	gene_id "MSTRG.2580"; transcript_id "MSTRG.2580.18"; exon_number "23";
chr1	StringTie	exon	31741624	31741725	1000	-	.	gene_id "MSTRG.2580"; transcript_id "MSTRG.2580.18"; exon_number "24";
chr1	StringTie	exon	31741800	31741967	1000	-	.	gene_id "MSTRG.2580"; transcript_id "MSTRG.2580.18"; exon_number "25";
chr1	StringTie	exon	31742053	31742217	1000	-	.	gene_id "MSTRG.2580"; transcript_id "MSTRG.2580.18"; exon_number "26";
chr1	StringTie	exon	31742838	31743002	1000	-	.	gene_id "MSTRG.2580"; transcript_id "MSTRG.2580.18"; exon_number "27";
chr1	StringTie	exon	31744193	31744357	1000	-	.	gene_id "MSTRG.2580"; transcript_id "MSTRG.2580.18"; exon_number "28";
chr1	StringTie	exon	31744648	31744731	1000	-	.	gene_id "MSTRG.2580"; transcript_id "MSTRG.2580.18"; exon_number "29";
chr1	StringTie	exon	31755999	31756815	1000	-	.	gene_id "MSTRG.2580"; transcript_id "MSTRG.2580.18"; exon_number "30";
chr1	StringTie	exon	31757209	31757281	1000	-	.	gene_id "MSTRG.2580"; transcript_id "MSTRG.2580.18"; exon_number "31";
chr1	StringTie	exon	31757382	31757511	1000	-	.	gene_id "MSTRG.2580"; transcript_id "MSTRG.2580.18"; exon_number "32";
chr1	StringTie	exon	31763884	31764329	1000	-	.	gene_id "MSTRG.2580"; transcript_id "MSTRG.2580.18"; exon_number "33";
chr1	StringTie	transcript	31727109	31761023	1000	-	.	gene_id "MSTRG.2580"; transcript_id "MSTRG.2580.180";
chr1	StringTie	exon	31727109	31727605	1000	-	.	gene_id "MSTRG.2580"; transcript_id "MSTRG.2580.180"; exon_number "1";
chr1	StringTie	exon	31728025	31728081	1000	-	.	gene_id "MSTRG.2580"; transcript_id "MSTRG.2580.180"; exon_number "2";
chr1	StringTie	exon	31728182	31728280	1000	-	.	gene_id "MSTRG.2580"; transcript_id "MSTRG.2580.180"; exon_number "3";
chr1	StringTie	exon	31728598	31728633	1000	-	.	gene_id "MSTRG.2580"; transcript_id "MSTRG.2580.180"; exon_number "4";
chr1	StringTie	exon	31730800	31731419	1000	-	.	gene_id "MSTRG.2580"; transcript_id "MSTRG.2580.180"; exon_number "5";
chr1	StringTie	exon	31732115	31732154	1000	-	.	gene_id "MSTRG.2580"; transcript_id "MSTRG.2580.180"; exon_number "6";
chr1	StringTie	exon	31732517	31732612	1000	-	.	gene_id "MSTRG.2580"; transcript_id "MSTRG.2580.180"; exon_number "7";
chr1	StringTie	exon	31732972	31733143	1000	-	.	gene_id "MSTRG.2580"; transcript_id "MSTRG.2580.180"; exon_number "8";
chr1	StringTie	exon	31735183	31735281	1000	-	.	gene_id "MSTRG.2580"; transcript_id "MSTRG.2580.180"; exon_number "9";
chr1	StringTie	exon	31735580	31735665	1000	-	.	gene_id "MSTRG.2580"; transcript_id "MSTRG.2580.180"; exon_number "10";
chr1	StringTie	exon	31735827	31735893	1000	-	.	gene_id "MSTRG.2580"; transcript_id "MSTRG.2580.180"; exon_number "11";
chr1	StringTie	exon	31736321	31736390	1000	-	.	gene_id "MSTRG.2580"; transcript_id "MSTRG.2580.180"; exon_number "12";
chr1	StringTie	exon	31736573	31736723	1000	-	.	gene_id "MSTRG.2580"; transcript_id "MSTRG.2580.180"; exon_number "13";
chr1	StringTie	exon	31737429	31737531	1000	-	.	gene_id "MSTRG.2580"; transcript_id "MSTRG.2580.180"; exon_number "14";
chr1	StringTie	exon	31737652	31737755	1000	-	.	gene_id "MSTRG.2580"; transcript_id "MSTRG.2580.180"; exon_number "15";
chr1	StringTie	exon	31738200	31738326	1000	-	.	gene_id "MSTRG.2580"; transcript_id "MSTRG.2580.180"; exon_number "16";
chr1	StringTie	exon	31738587	31738630	1000	-	.	gene_id "MSTRG.2580"; transcript_id "MSTRG.2580.180"; exon_number "17";
chr1	StringTie	exon	31738832	31738937	1000	-	.	gene_id "MSTRG.2580"; transcript_id "MSTRG.2580.180"; exon_number "18";
chr1	StringTie	exon	31739308	31739635	1000	-	.	gene_id "MSTRG.2580"; transcript_id "MSTRG.2580.180"; exon_number "19";
chr1	StringTie	exon	31739926	31740034	1000	-	.	gene_id "MSTRG.2580"; transcript_id "MSTRG.2580.180"; exon_number "20";
chr1	StringTie	exon	31740110	31740178	1000	-	.	gene_id "MSTRG.2580"; transcript_id "MSTRG.2580.180"; exon_number "21";
chr1	StringTie	exon	31740347	31740541	1000	-	.	gene_id "MSTRG.2580"; transcript_id "MSTRG.2580.180"; exon_number "22";
chr1	StringTie	exon	31741373	31741479	1000	-	.	gene_id "MSTRG.2580"; transcript_id "MSTRG.2580.180"; exon_number "23";
chr1	StringTie	exon	31741624	31741725	1000	-	.	gene_id "MSTRG.2580"; transcript_id "MSTRG.2580.180"; exon_number "24";
chr1	StringTie	exon	31741800	31741967	1000	-	.	gene_id "MSTRG.2580"; transcript_id "MSTRG.2580.180"; exon_number "25";
chr1	StringTie	exon	31742053	31742217	1000	-	.	gene_id "MSTRG.2580"; transcript_id "MSTRG.2580.180"; exon_number "26";
chr1	StringTie	exon	31744648	31744731	1000	-	.	gene_id "MSTRG.2580"; transcript_id "MSTRG.2580.180"; exon_number "27";
chr1	StringTie	exon	31755999	31756815	1000	-	.	gene_id "MSTRG.2580"; transcript_id "MSTRG.2580.180"; exon_number "28";
chr1	StringTie	exon	31760683	31761023	1000	-	.	gene_id "MSTRG.2580"; transcript_id "MSTRG.2580.180"; exon_number "29";
chr1	StringTie	transcript	31727109	31764070	1000	-	.	gene_id "MSTRG.2580"; transcript_id "MSTRG.2580.181";
chr1	StringTie	exon	31727109	31727605	1000	-	.	gene_id "MSTRG.2580"; transcript_id "MSTRG.2580.181"; exon_number "1";
chr1	StringTie	exon	31728025	31728081	1000	-	.	gene_id "MSTRG.2580"; transcript_id "MSTRG.2580.181"; exon_number "2";
chr1	StringTie	exon	31728182	31728280	1000	-	.	gene_id "MSTRG.2580"; transcript_id "MSTRG.2580.181"; exon_number "3";
chr1	StringTie	exon	31728598	31728627	1000	-	.	gene_id "MSTRG.2580"; transcript_id "MSTRG.2580.181"; exon_number "4";
chr1	StringTie	exon	31730800	31731419	1000	-	.	gene_id "MSTRG.2580"; transcript_id "MSTRG.2580.181"; exon_number "5";
chr1	StringTie	exon	31732115	31732154	1000	-	.	gene_id "MSTRG.2580"; transcript_id "MSTRG.2580.181"; exon_number "6";
chr1	StringTie	exon	31732517	31732612	1000	-	.	gene_id "MSTRG.2580"; transcript_id "MSTRG.2580.181"; exon_number "7";
chr1	StringTie	exon	31732972	31733143	1000	-	.	gene_id "MSTRG.2580"; transcript_id "MSTRG.2580.181"; exon_number "8";
chr1	StringTie	exon	31735580	31735665	1000	-	.	gene_id "MSTRG.2580"; transcript_id "MSTRG.2580.181"; exon_number "9";
chr1	StringTie	exon	31735827	31735893	1000	-	.	gene_id "MSTRG.2580"; transcript_id "MSTRG.2580.181"; exon_number "10";
chr1	StringTie	exon	31736321	31736390	1000	-	.	gene_id "MSTRG.2580"; transcript_id "MSTRG.2580.181"; exon_number "11";
chr1	StringTie	exon	31736573	31736723	1000	-	.	gene_id "MSTRG.2580"; transcript_id "MSTRG.2580.181"; exon_number "12";
chr1	StringTie	exon	31737429	31737531	1000	-	.	gene_id "MSTRG.2580"; transcript_id "MSTRG.2580.181"; exon_number "13";
chr1	StringTie	exon	31737652	31737755	1000	-	.	gene_id "MSTRG.2580"; transcript_id "MSTRG.2580.181"; exon_number "14";
chr1	StringTie	exon	31738200	31738326	1000	-	.	gene_id "MSTRG.2580"; transcript_id "MSTRG.2580.181"; exon_number "15";
chr1	StringTie	exon	31738587	31738630	1000	-	.	gene_id "MSTRG.2580"; transcript_id "MSTRG.2580.181"; exon_number "16";
chr1	StringTie	exon	31738832	31738937	1000	-	.	gene_id "MSTRG.2580"; transcript_id "MSTRG.2580.181"; exon_number "17";
chr1	StringTie	exon	31739308	31739635	1000	-	.	gene_id "MSTRG.2580"; transcript_id "MSTRG.2580.181"; exon_number "18";
chr1	StringTie	exon	31739926	31740034	1000	-	.	gene_id "MSTRG.2580"; transcript_id "MSTRG.2580.181"; exon_number "19";
chr1	StringTie	exon	31740110	31740178	1000	-	.	gene_id "MSTRG.2580"; transcript_id "MSTRG.2580.181"; exon_number "20";
chr1	StringTie	exon	31740347	31740541	1000	-	.	gene_id "MSTRG.2580"; transcript_id "MSTRG.2580.181"; exon_number "21";
chr1	StringTie	exon	31741373	31741479	1000	-	.	gene_id "MSTRG.2580"; transcript_id "MSTRG.2580.181"; exon_number "22";
chr1	StringTie	exon	31741624	31741725	1000	-	.	gene_id "MSTRG.2580"; transcript_id "MSTRG.2580.181"; exon_number "23";
chr1	StringTie	exon	31741800	31741967	1000	-	.	gene_id "MSTRG.2580"; transcript_id "MSTRG.2580.181"; exon_number "24";
chr1	StringTie	exon	31742053	31742217	1000	-	.	gene_id "MSTRG.2580"; transcript_id "MSTRG.2580.181"; exon_number "25";
chr1	StringTie	exon	31742838	31743002	1000	-	.	gene_id "MSTRG.2580"; transcript_id "MSTRG.2580.181"; exon_number "26";
chr1	StringTie	exon	31744193	31744357	1000	-	.	gene_id "MSTRG.2580"; transcript_id "MSTRG.2580.181"; exon_number "27";
chr1	StringTie	exon	31744648	31744731	1000	-	.	gene_id "MSTRG.2580"; transcript_id "MSTRG.2580.181"; exon_number "28";
chr1	StringTie	exon	31755999	31756815	1000	-	.	gene_id "MSTRG.2580"; transcript_id "MSTRG.2580.181"; exon_number "29";
chr1	StringTie	exon	31757209	31757281	1000	-	.	gene_id "MSTRG.2580"; transcript_id "MSTRG.2580.181"; exon_number "30";
chr1	StringTie	exon	31757382	31757511	1000	-	.	gene_id "MSTRG.2580"; transcript_id "MSTRG.2580.181"; exon_number "31";
chr1	StringTie	exon	31763884	31764070	1000	-	.	gene_id "MSTRG.2580"; transcript_id "MSTRG.2580.181"; exon_number "32";
chr1	StringTie	transcript	31727109	31738290	1000	-	.	gene_id "MSTRG.2580"; transcript_id "MSTRG.2580.182";
chr1	StringTie	exon	31727109	31728081	1000	-	.	gene_id "MSTRG.2580"; transcript_id "MSTRG.2580.182"; exon_number "1";
chr1	StringTie	exon	31728182	31728280	1000	-	.	gene_id "MSTRG.2580"; transcript_id "MSTRG.2580.182"; exon_number "2";
chr1	StringTie	exon	31728598	31728633	1000	-	.	gene_id "MSTRG.2580"; transcript_id "MSTRG.2580.182"; exon_number "3";
chr1	StringTie	exon	31730800	31731419	1000	-	.	gene_id "MSTRG.2580"; transcript_id "MSTRG.2580.182"; exon_number "4";
chr1	StringTie	exon	31732115	31732154	1000	-	.	gene_id "MSTRG.2580"; transcript_id "MSTRG.2580.182"; exon_number "5";
chr1	StringTie	exon	31732517	31732612	1000	-	.	gene_id "MSTRG.2580"; transcript_id "MSTRG.2580.182"; exon_number "6";
chr1	StringTie	exon	31732972	31733143	1000	-	.	gene_id "MSTRG.2580"; transcript_id "MSTRG.2580.182"; exon_number "7";
chr1	StringTie	exon	31735183	31735665	1000	-	.	gene_id "MSTRG.2580"; transcript_id "MSTRG.2580.182"; exon_number "8";
chr1	StringTie	exon	31735827	31735893	1000	-	.	gene_id "MSTRG.2580"; transcript_id "MSTRG.2580.182"; exon_number "9";
chr1	StringTie	exon	31736321	31736723	1000	-	.	gene_id "MSTRG.2580"; transcript_id "MSTRG.2580.182"; exon_number "10";
chr1	StringTie	exon	31737425	31737531	1000	-	.	gene_id "MSTRG.2580"; transcript_id "MSTRG.2580.182"; exon_number "11";
chr1	StringTie	exon	31737652	31737755	1000	-	.	gene_id "MSTRG.2580"; transcript_id "MSTRG.2580.182"; exon_number "12";
chr1	StringTie	exon	31738200	31738290	1000	-	.	gene_id "MSTRG.2580"; transcript_id "MSTRG.2580.182"; exon_number "13";
chr1	StringTie	transcript	31727109	31763930	1000	-	.	gene_id "MSTRG.2580"; transcript_id "MSTRG.2580.183";
chr1	StringTie	exon	31727109	31727605	1000	-	.	gene_id "MSTRG.2580"; transcript_id "MSTRG.2580.183"; exon_number "1";
chr1	StringTie	exon	31728025	31728081	1000	-	.	gene_id "MSTRG.2580"; transcript_id "MSTRG.2580.183"; exon_number "2";
chr1	StringTie	exon	31728182	31728280	1000	-	.	gene_id "MSTRG.2580"; transcript_id "MSTRG.2580.183"; exon_number "3";
chr1	StringTie	exon	31728598	31728633	1000	-	.	gene_id "MSTRG.2580"; transcript_id "MSTRG.2580.183"; exon_number "4";
chr1	StringTie	exon	31730800	31731419	1000	-	.	gene_id "MSTRG.2580"; transcript_id "MSTRG.2580.183"; exon_number "5";
chr1	StringTie	exon	31732115	31732154	1000	-	.	gene_id "MSTRG.2580"; transcript_id "MSTRG.2580.183"; exon_number "6";
chr1	StringTie	exon	31732517	31732612	1000	-	.	gene_id "MSTRG.2580"; transcript_id "MSTRG.2580.183"; exon_number "7";
chr1	StringTie	exon	31732972	31733143	1000	-	.	gene_id "MSTRG.2580"; transcript_id "MSTRG.2580.183"; exon_number "8";
chr1	StringTie	exon	31735580	31735665	1000	-	.	gene_id "MSTRG.2580"; transcript_id "MSTRG.2580.183"; exon_number "9";
chr1	StringTie	exon	31735827	31735893	1000	-	.	gene_id "MSTRG.2580"; transcript_id "MSTRG.2580.183"; exon_number "10";
chr1	StringTie	exon	31736321	31736390	1000	-	.	gene_id "MSTRG.2580"; transcript_id "MSTRG.2580.183"; exon_number "11";
chr1	StringTie	exon	31736573	31736723	1000	-	.	gene_id "MSTRG.2580"; transcript_id "MSTRG.2580.183"; exon_number "12";
chr1	StringTie	exon	31737429	31737531	1000	-	.	gene_id "MSTRG.2580"; transcript_id "MSTRG.2580.183"; exon_number "13";
chr1	StringTie	exon	31737652	31737755	1000	-	.	gene_id "MSTRG.2580"; transcript_id "MSTRG.2580.183"; exon_number "14";
chr1	StringTie	exon	31738200	31738326	1000	-	.	gene_id "MSTRG.2580"; transcript_id "MSTRG.2580.183"; exon_number "15";
chr1	StringTie	exon	31738587	31738630	1000	-	.	gene_id "MSTRG.2580"; transcript_id "MSTRG.2580.183"; exon_number "16";
chr1	StringTie	exon	31738832	31738937	1000	-	.	gene_id "MSTRG.2580"; transcript_id "MSTRG.2580.183"; exon_number "17";
chr1	StringTie	exon	31739308	31739635	1000	-	.	gene_id "MSTRG.2580"; transcript_id "MSTRG.2580.183"; exon_number "18";
chr1	StringTie	exon	31739926	31740034	1000	-	.	gene_id "MSTRG.2580"; transcript_id "MSTRG.2580.183"; exon_number "19";
chr1	StringTie	exon	31740110	31740166	1000	-	.	gene_id "MSTRG.2580"; transcript_id "MSTRG.2580.183"; exon_number "20";
chr1	StringTie	exon	31740347	31740541	1000	-	.	gene_id "MSTRG.2580"; transcript_id "MSTRG.2580.183"; exon_number "21";
chr1	StringTie	exon	31741373	31741479	1000	-	.	gene_id "MSTRG.2580"; transcript_id "MSTRG.2580.183"; exon_number "22";
chr1	StringTie	exon	31741624	31741725	1000	-	.	gene_id "MSTRG.2580"; transcript_id "MSTRG.2580.183"; exon_number "23";
chr1	StringTie	exon	31741800	31741967	1000	-	.	gene_id "MSTRG.2580"; transcript_id "MSTRG.2580.183"; exon_number "24";
chr1	StringTie	exon	31742053	31742217	1000	-	.	gene_id "MSTRG.2580"; transcript_id "MSTRG.2580.183"; exon_number "25";
chr1	StringTie	exon	31742838	31743002	1000	-	.	gene_id "MSTRG.2580"; transcript_id "MSTRG.2580.183"; exon_number "26";
chr1	StringTie	exon	31744193	31744357	1000	-	.	gene_id "MSTRG.2580"; transcript_id "MSTRG.2580.183"; exon_number "27";
chr1	StringTie	exon	31744648	31744731	1000	-	.	gene_id "MSTRG.2580"; transcript_id "MSTRG.2580.183"; exon_number "28";
chr1	StringTie	exon	31763884	31763930	1000	-	.	gene_id "MSTRG.2580"; transcript_id "MSTRG.2580.183"; exon_number "29";
chr1	StringTie	transcript	31727109	31757574	1000	-	.	gene_id "MSTRG.2580"; transcript_id "MSTRG.2580.184";
chr1	StringTie	exon	31727109	31727605	1000	-	.	gene_id "MSTRG.2580"; transcript_id "MSTRG.2580.184"; exon_number "1";
chr1	StringTie	exon	31728025	31728081	1000	-	.	gene_id "MSTRG.2580"; transcript_id "MSTRG.2580.184"; exon_number "2";
chr1	StringTie	exon	31728182	31728280	1000	-	.	gene_id "MSTRG.2580"; transcript_id "MSTRG.2580.184"; exon_number "3";
chr1	StringTie	exon	31728598	31728633	1000	-	.	gene_id "MSTRG.2580"; transcript_id "MSTRG.2580.184"; exon_number "4";
chr1	StringTie	exon	31730800	31731419	1000	-	.	gene_id "MSTRG.2580"; transcript_id "MSTRG.2580.184"; exon_number "5";
chr1	StringTie	exon	31732115	31732150	1000	-	.	gene_id "MSTRG.2580"; transcript_id "MSTRG.2580.184"; exon_number "6";
chr1	StringTie	exon	31732517	31732612	1000	-	.	gene_id "MSTRG.2580"; transcript_id "MSTRG.2580.184"; exon_number "7";
chr1	StringTie	exon	31732972	31733143	1000	-	.	gene_id "MSTRG.2580"; transcript_id "MSTRG.2580.184"; exon_number "8";
chr1	StringTie	exon	31735580	31735665	1000	-	.	gene_id "MSTRG.2580"; transcript_id "MSTRG.2580.184"; exon_number "9";
chr1	StringTie	exon	31735827	31735893	1000	-	.	gene_id "MSTRG.2580"; transcript_id "MSTRG.2580.184"; exon_number "10";
chr1	StringTie	exon	31736321	31736390	1000	-	.	gene_id "MSTRG.2580"; transcript_id "MSTRG.2580.184"; exon_number "11";
chr1	StringTie	exon	31736573	31736723	1000	-	.	gene_id "MSTRG.2580"; transcript_id "MSTRG.2580.184"; exon_number "12";
chr1	StringTie	exon	31737429	31737531	1000	-	.	gene_id "MSTRG.2580"; transcript_id "MSTRG.2580.184"; exon_number "13";
chr1	StringTie	exon	31737652	31737755	1000	-	.	gene_id "MSTRG.2580"; transcript_id "MSTRG.2580.184"; exon_number "14";
chr1	StringTie	exon	31738200	31738326	1000	-	.	gene_id "MSTRG.2580"; transcript_id "MSTRG.2580.184"; exon_number "15";
chr1	StringTie	exon	31738587	31738630	1000	-	.	gene_id "MSTRG.2580"; transcript_id "MSTRG.2580.184"; exon_number "16";
chr1	StringTie	exon	31738832	31738937	1000	-	.	gene_id "MSTRG.2580"; transcript_id "MSTRG.2580.184"; exon_number "17";
chr1	StringTie	exon	31739308	31739635	1000	-	.	gene_id "MSTRG.2580"; transcript_id "MSTRG.2580.184"; exon_number "18";
chr1	StringTie	exon	31739926	31740034	1000	-	.	gene_id "MSTRG.2580"; transcript_id "MSTRG.2580.184"; exon_number "19";
chr1	StringTie	exon	31740110	31740178	1000	-	.	gene_id "MSTRG.2580"; transcript_id "MSTRG.2580.184"; exon_number "20";
chr1	StringTie	exon	31740347	31740541	1000	-	.	gene_id "MSTRG.2580"; transcript_id "MSTRG.2580.184"; exon_number "21";
chr1	StringTie	exon	31741373	31741479	1000	-	.	gene_id "MSTRG.2580"; transcript_id "MSTRG.2580.184"; exon_number "22";
chr1	StringTie	exon	31741624	31741725	1000	-	.	gene_id "MSTRG.2580"; transcript_id "MSTRG.2580.184"; exon_number "23";
chr1	StringTie	exon	31741800	31741967	1000	-	.	gene_id "MSTRG.2580"; transcript_id "MSTRG.2580.184"; exon_number "24";
chr1	StringTie	exon	31742053	31742217	1000	-	.	gene_id "MSTRG.2580"; transcript_id "MSTRG.2580.184"; exon_number "25";
chr1	StringTie	exon	31742838	31743002	1000	-	.	gene_id "MSTRG.2580"; transcript_id "MSTRG.2580.184"; exon_number "26";
chr1	StringTie	exon	31744193	31744357	1000	-	.	gene_id "MSTRG.2580"; transcript_id "MSTRG.2580.184"; exon_number "27";
chr1	StringTie	exon	31744648	31744731	1000	-	.	gene_id "MSTRG.2580"; transcript_id "MSTRG.2580.184"; exon_number "28";
chr1	StringTie	exon	31755999	31756815	1000	-	.	gene_id "MSTRG.2580"; transcript_id "MSTRG.2580.184"; exon_number "29";
chr1	StringTie	exon	31757209	31757281	1000	-	.	gene_id "MSTRG.2580"; transcript_id "MSTRG.2580.184"; exon_number "30";
chr1	StringTie	exon	31757382	31757574	1000	-	.	gene_id "MSTRG.2580"; transcript_id "MSTRG.2580.184"; exon_number "31";
chr1	StringTie	transcript	31727109	31764054	1000	-	.	gene_id "MSTRG.2580"; transcript_id "MSTRG.2580.185";
chr1	StringTie	exon	31727109	31727605	1000	-	.	gene_id "MSTRG.2580"; transcript_id "MSTRG.2580.185"; exon_number "1";
chr1	StringTie	exon	31728025	31728081	1000	-	.	gene_id "MSTRG.2580"; transcript_id "MSTRG.2580.185"; exon_number "2";
chr1	StringTie	exon	31728182	31728277	1000	-	.	gene_id "MSTRG.2580"; transcript_id "MSTRG.2580.185"; exon_number "3";
chr1	StringTie	exon	31728598	31728633	1000	-	.	gene_id "MSTRG.2580"; transcript_id "MSTRG.2580.185"; exon_number "4";
chr1	StringTie	exon	31730800	31731419	1000	-	.	gene_id "MSTRG.2580"; transcript_id "MSTRG.2580.185"; exon_number "5";
chr1	StringTie	exon	31732115	31732154	1000	-	.	gene_id "MSTRG.2580"; transcript_id "MSTRG.2580.185"; exon_number "6";
chr1	StringTie	exon	31732517	31732612	1000	-	.	gene_id "MSTRG.2580"; transcript_id "MSTRG.2580.185"; exon_number "7";
chr1	StringTie	exon	31732972	31733143	1000	-	.	gene_id "MSTRG.2580"; transcript_id "MSTRG.2580.185"; exon_number "8";
chr1	StringTie	exon	31735183	31735281	1000	-	.	gene_id "MSTRG.2580"; transcript_id "MSTRG.2580.185"; exon_number "9";
chr1	StringTie	exon	31735580	31735665	1000	-	.	gene_id "MSTRG.2580"; transcript_id "MSTRG.2580.185"; exon_number "10";
chr1	StringTie	exon	31735827	31735893	1000	-	.	gene_id "MSTRG.2580"; transcript_id "MSTRG.2580.185"; exon_number "11";
chr1	StringTie	exon	31736321	31736390	1000	-	.	gene_id "MSTRG.2580"; transcript_id "MSTRG.2580.185"; exon_number "12";
chr1	StringTie	exon	31736573	31736723	1000	-	.	gene_id "MSTRG.2580"; transcript_id "MSTRG.2580.185"; exon_number "13";
chr1	StringTie	exon	31737425	31737531	1000	-	.	gene_id "MSTRG.2580"; transcript_id "MSTRG.2580.185"; exon_number "14";
chr1	StringTie	exon	31737652	31737755	1000	-	.	gene_id "MSTRG.2580"; transcript_id "MSTRG.2580.185"; exon_number "15";
chr1	StringTie	exon	31738200	31738326	1000	-	.	gene_id "MSTRG.2580"; transcript_id "MSTRG.2580.185"; exon_number "16";
chr1	StringTie	exon	31738587	31738630	1000	-	.	gene_id "MSTRG.2580"; transcript_id "MSTRG.2580.185"; exon_number "17";
chr1	StringTie	exon	31738832	31738937	1000	-	.	gene_id "MSTRG.2580"; transcript_id "MSTRG.2580.185"; exon_number "18";
chr1	StringTie	exon	31739308	31739635	1000	-	.	gene_id "MSTRG.2580"; transcript_id "MSTRG.2580.185"; exon_number "19";
chr1	StringTie	exon	31739926	31740034	1000	-	.	gene_id "MSTRG.2580"; transcript_id "MSTRG.2580.185"; exon_number "20";
chr1	StringTie	exon	31740110	31740178	1000	-	.	gene_id "MSTRG.2580"; transcript_id "MSTRG.2580.185"; exon_number "21";
chr1	StringTie	exon	31740347	31740541	1000	-	.	gene_id "MSTRG.2580"; transcript_id "MSTRG.2580.185"; exon_number "22";
chr1	StringTie	exon	31741373	31741479	1000	-	.	gene_id "MSTRG.2580"; transcript_id "MSTRG.2580.185"; exon_number "23";
chr1	StringTie	exon	31741624	31741725	1000	-	.	gene_id "MSTRG.2580"; transcript_id "MSTRG.2580.185"; exon_number "24";
chr1	StringTie	exon	31741800	31741967	1000	-	.	gene_id "MSTRG.2580"; transcript_id "MSTRG.2580.185"; exon_number "25";
chr1	StringTie	exon	31742053	31742217	1000	-	.	gene_id "MSTRG.2580"; transcript_id "MSTRG.2580.185"; exon_number "26";
chr1	StringTie	exon	31742838	31743002	1000	-	.	gene_id "MSTRG.2580"; transcript_id "MSTRG.2580.185"; exon_number "27";
chr1	StringTie	exon	31744193	31744357	1000	-	.	gene_id "MSTRG.2580"; transcript_id "MSTRG.2580.185"; exon_number "28";
chr1	StringTie	exon	31744648	31744731	1000	-	.	gene_id "MSTRG.2580"; transcript_id "MSTRG.2580.185"; exon_number "29";
chr1	StringTie	exon	31755999	31756815	1000	-	.	gene_id "MSTRG.2580"; transcript_id "MSTRG.2580.185"; exon_number "30";
chr1	StringTie	exon	31763884	31764054	1000	-	.	gene_id "MSTRG.2580"; transcript_id "MSTRG.2580.185"; exon_number "31";
chr1	StringTie	transcript	31727109	31763930	1000	-	.	gene_id "MSTRG.2580"; transcript_id "MSTRG.2580.186";
chr1	StringTie	exon	31727109	31727605	1000	-	.	gene_id "MSTRG.2580"; transcript_id "MSTRG.2580.186"; exon_number "1";
chr1	StringTie	exon	31728025	31728081	1000	-	.	gene_id "MSTRG.2580"; transcript_id "MSTRG.2580.186"; exon_number "2";
chr1	StringTie	exon	31728182	31728280	1000	-	.	gene_id "MSTRG.2580"; transcript_id "MSTRG.2580.186"; exon_number "3";
chr1	StringTie	exon	31728598	31728627	1000	-	.	gene_id "MSTRG.2580"; transcript_id "MSTRG.2580.186"; exon_number "4";
chr1	StringTie	exon	31730800	31731419	1000	-	.	gene_id "MSTRG.2580"; transcript_id "MSTRG.2580.186"; exon_number "5";
chr1	StringTie	exon	31732115	31732154	1000	-	.	gene_id "MSTRG.2580"; transcript_id "MSTRG.2580.186"; exon_number "6";
chr1	StringTie	exon	31732517	31732612	1000	-	.	gene_id "MSTRG.2580"; transcript_id "MSTRG.2580.186"; exon_number "7";
chr1	StringTie	exon	31732972	31733143	1000	-	.	gene_id "MSTRG.2580"; transcript_id "MSTRG.2580.186"; exon_number "8";
chr1	StringTie	exon	31735183	31735281	1000	-	.	gene_id "MSTRG.2580"; transcript_id "MSTRG.2580.186"; exon_number "9";
chr1	StringTie	exon	31735580	31735665	1000	-	.	gene_id "MSTRG.2580"; transcript_id "MSTRG.2580.186"; exon_number "10";
chr1	StringTie	exon	31735827	31735893	1000	-	.	gene_id "MSTRG.2580"; transcript_id "MSTRG.2580.186"; exon_number "11";
chr1	StringTie	exon	31736321	31736390	1000	-	.	gene_id "MSTRG.2580"; transcript_id "MSTRG.2580.186"; exon_number "12";
chr1	StringTie	exon	31736573	31736723	1000	-	.	gene_id "MSTRG.2580"; transcript_id "MSTRG.2580.186"; exon_number "13";
chr1	StringTie	exon	31737429	31737531	1000	-	.	gene_id "MSTRG.2580"; transcript_id "MSTRG.2580.186"; exon_number "14";
chr1	StringTie	exon	31737652	31737755	1000	-	.	gene_id "MSTRG.2580"; transcript_id "MSTRG.2580.186"; exon_number "15";
chr1	StringTie	exon	31738200	31738326	1000	-	.	gene_id "MSTRG.2580"; transcript_id "MSTRG.2580.186"; exon_number "16";
chr1	StringTie	exon	31738587	31738630	1000	-	.	gene_id "MSTRG.2580"; transcript_id "MSTRG.2580.186"; exon_number "17";
chr1	StringTie	exon	31738832	31738937	1000	-	.	gene_id "MSTRG.2580"; transcript_id "MSTRG.2580.186"; exon_number "18";
chr1	StringTie	exon	31739308	31739635	1000	-	.	gene_id "MSTRG.2580"; transcript_id "MSTRG.2580.186"; exon_number "19";
chr1	StringTie	exon	31739926	31740034	1000	-	.	gene_id "MSTRG.2580"; transcript_id "MSTRG.2580.186"; exon_number "20";
chr1	StringTie	exon	31740110	31740166	1000	-	.	gene_id "MSTRG.2580"; transcript_id "MSTRG.2580.186"; exon_number "21";
chr1	StringTie	exon	31740347	31740541	1000	-	.	gene_id "MSTRG.2580"; transcript_id "MSTRG.2580.186"; exon_number "22";
chr1	StringTie	exon	31741373	31741479	1000	-	.	gene_id "MSTRG.2580"; transcript_id "MSTRG.2580.186"; exon_number "23";
chr1	StringTie	exon	31741624	31741725	1000	-	.	gene_id "MSTRG.2580"; transcript_id "MSTRG.2580.186"; exon_number "24";
chr1	StringTie	exon	31741800	31741967	1000	-	.	gene_id "MSTRG.2580"; transcript_id "MSTRG.2580.186"; exon_number "25";
chr1	StringTie	exon	31742053	31742217	1000	-	.	gene_id "MSTRG.2580"; transcript_id "MSTRG.2580.186"; exon_number "26";
chr1	StringTie	exon	31742838	31743002	1000	-	.	gene_id "MSTRG.2580"; transcript_id "MSTRG.2580.186"; exon_number "27";
chr1	StringTie	exon	31744193	31744357	1000	-	.	gene_id "MSTRG.2580"; transcript_id "MSTRG.2580.186"; exon_number "28";
chr1	StringTie	exon	31744648	31744731	1000	-	.	gene_id "MSTRG.2580"; transcript_id "MSTRG.2580.186"; exon_number "29";
chr1	StringTie	exon	31755999	31756815	1000	-	.	gene_id "MSTRG.2580"; transcript_id "MSTRG.2580.186"; exon_number "30";
chr1	StringTie	exon	31763884	31763930	1000	-	.	gene_id "MSTRG.2580"; transcript_id "MSTRG.2580.186"; exon_number "31";
chr1	StringTie	transcript	31727109	31764141	1000	-	.	gene_id "MSTRG.2580"; transcript_id "MSTRG.2580.187";
chr1	StringTie	exon	31727109	31727605	1000	-	.	gene_id "MSTRG.2580"; transcript_id "MSTRG.2580.187"; exon_number "1";
chr1	StringTie	exon	31728025	31728081	1000	-	.	gene_id "MSTRG.2580"; transcript_id "MSTRG.2580.187"; exon_number "2";
chr1	StringTie	exon	31728182	31728280	1000	-	.	gene_id "MSTRG.2580"; transcript_id "MSTRG.2580.187"; exon_number "3";
chr1	StringTie	exon	31728598	31728633	1000	-	.	gene_id "MSTRG.2580"; transcript_id "MSTRG.2580.187"; exon_number "4";
chr1	StringTie	exon	31730800	31731419	1000	-	.	gene_id "MSTRG.2580"; transcript_id "MSTRG.2580.187"; exon_number "5";
chr1	StringTie	exon	31732115	31732154	1000	-	.	gene_id "MSTRG.2580"; transcript_id "MSTRG.2580.187"; exon_number "6";
chr1	StringTie	exon	31732517	31732612	1000	-	.	gene_id "MSTRG.2580"; transcript_id "MSTRG.2580.187"; exon_number "7";
chr1	StringTie	exon	31732972	31733143	1000	-	.	gene_id "MSTRG.2580"; transcript_id "MSTRG.2580.187"; exon_number "8";
chr1	StringTie	exon	31735580	31735665	1000	-	.	gene_id "MSTRG.2580"; transcript_id "MSTRG.2580.187"; exon_number "9";
chr1	StringTie	exon	31735827	31735893	1000	-	.	gene_id "MSTRG.2580"; transcript_id "MSTRG.2580.187"; exon_number "10";
chr1	StringTie	exon	31736321	31736390	1000	-	.	gene_id "MSTRG.2580"; transcript_id "MSTRG.2580.187"; exon_number "11";
chr1	StringTie	exon	31736573	31736723	1000	-	.	gene_id "MSTRG.2580"; transcript_id "MSTRG.2580.187"; exon_number "12";
chr1	StringTie	exon	31737429	31737531	1000	-	.	gene_id "MSTRG.2580"; transcript_id "MSTRG.2580.187"; exon_number "13";
chr1	StringTie	exon	31737652	31737755	1000	-	.	gene_id "MSTRG.2580"; transcript_id "MSTRG.2580.187"; exon_number "14";
chr1	StringTie	exon	31738200	31738326	1000	-	.	gene_id "MSTRG.2580"; transcript_id "MSTRG.2580.187"; exon_number "15";
chr1	StringTie	exon	31738587	31738630	1000	-	.	gene_id "MSTRG.2580"; transcript_id "MSTRG.2580.187"; exon_number "16";
chr1	StringTie	exon	31738832	31738902	1000	-	.	gene_id "MSTRG.2580"; transcript_id "MSTRG.2580.187"; exon_number "17";
chr1	StringTie	exon	31739308	31739635	1000	-	.	gene_id "MSTRG.2580"; transcript_id "MSTRG.2580.187"; exon_number "18";
chr1	StringTie	exon	31739926	31740034	1000	-	.	gene_id "MSTRG.2580"; transcript_id "MSTRG.2580.187"; exon_number "19";
chr1	StringTie	exon	31740110	31740178	1000	-	.	gene_id "MSTRG.2580"; transcript_id "MSTRG.2580.187"; exon_number "20";
chr1	StringTie	exon	31740347	31740541	1000	-	.	gene_id "MSTRG.2580"; transcript_id "MSTRG.2580.187"; exon_number "21";
chr1	StringTie	exon	31741373	31741479	1000	-	.	gene_id "MSTRG.2580"; transcript_id "MSTRG.2580.187"; exon_number "22";
chr1	StringTie	exon	31741624	31741725	1000	-	.	gene_id "MSTRG.2580"; transcript_id "MSTRG.2580.187"; exon_number "23";
chr1	StringTie	exon	31741800	31741967	1000	-	.	gene_id "MSTRG.2580"; transcript_id "MSTRG.2580.187"; exon_number "24";
chr1	StringTie	exon	31742053	31742217	1000	-	.	gene_id "MSTRG.2580"; transcript_id "MSTRG.2580.187"; exon_number "25";
chr1	StringTie	exon	31742838	31743002	1000	-	.	gene_id "MSTRG.2580"; transcript_id "MSTRG.2580.187"; exon_number "26";
chr1	StringTie	exon	31744193	31744357	1000	-	.	gene_id "MSTRG.2580"; transcript_id "MSTRG.2580.187"; exon_number "27";
chr1	StringTie	exon	31744648	31744731	1000	-	.	gene_id "MSTRG.2580"; transcript_id "MSTRG.2580.187"; exon_number "28";
chr1	StringTie	exon	31755999	31756815	1000	-	.	gene_id "MSTRG.2580"; transcript_id "MSTRG.2580.187"; exon_number "29";
chr1	StringTie	exon	31757209	31757281	1000	-	.	gene_id "MSTRG.2580"; transcript_id "MSTRG.2580.187"; exon_number "30";
chr1	StringTie	exon	31757382	31757511	1000	-	.	gene_id "MSTRG.2580"; transcript_id "MSTRG.2580.187"; exon_number "31";
chr1	StringTie	exon	31763884	31764141	1000	-	.	gene_id "MSTRG.2580"; transcript_id "MSTRG.2580.187"; exon_number "32";
chr1	StringTie	transcript	31727110	31763999	1000	-	.	gene_id "MSTRG.2580"; transcript_id "MSTRG.2580.188";
chr1	StringTie	exon	31727110	31727605	1000	-	.	gene_id "MSTRG.2580"; transcript_id "MSTRG.2580.188"; exon_number "1";
chr1	StringTie	exon	31728025	31728081	1000	-	.	gene_id "MSTRG.2580"; transcript_id "MSTRG.2580.188"; exon_number "2";
chr1	StringTie	exon	31728182	31728280	1000	-	.	gene_id "MSTRG.2580"; transcript_id "MSTRG.2580.188"; exon_number "3";
chr1	StringTie	exon	31728598	31728633	1000	-	.	gene_id "MSTRG.2580"; transcript_id "MSTRG.2580.188"; exon_number "4";
chr1	StringTie	exon	31730800	31731419	1000	-	.	gene_id "MSTRG.2580"; transcript_id "MSTRG.2580.188"; exon_number "5";
chr1	StringTie	exon	31732115	31732154	1000	-	.	gene_id "MSTRG.2580"; transcript_id "MSTRG.2580.188"; exon_number "6";
chr1	StringTie	exon	31732517	31732612	1000	-	.	gene_id "MSTRG.2580"; transcript_id "MSTRG.2580.188"; exon_number "7";
chr1	StringTie	exon	31732972	31733143	1000	-	.	gene_id "MSTRG.2580"; transcript_id "MSTRG.2580.188"; exon_number "8";
chr1	StringTie	exon	31735580	31735665	1000	-	.	gene_id "MSTRG.2580"; transcript_id "MSTRG.2580.188"; exon_number "9";
chr1	StringTie	exon	31735827	31735893	1000	-	.	gene_id "MSTRG.2580"; transcript_id "MSTRG.2580.188"; exon_number "10";
chr1	StringTie	exon	31736321	31736390	1000	-	.	gene_id "MSTRG.2580"; transcript_id "MSTRG.2580.188"; exon_number "11";
chr1	StringTie	exon	31737429	31737531	1000	-	.	gene_id "MSTRG.2580"; transcript_id "MSTRG.2580.188"; exon_number "12";
chr1	StringTie	exon	31737652	31737755	1000	-	.	gene_id "MSTRG.2580"; transcript_id "MSTRG.2580.188"; exon_number "13";
chr1	StringTie	exon	31738200	31738326	1000	-	.	gene_id "MSTRG.2580"; transcript_id "MSTRG.2580.188"; exon_number "14";
chr1	StringTie	exon	31738587	31738630	1000	-	.	gene_id "MSTRG.2580"; transcript_id "MSTRG.2580.188"; exon_number "15";
chr1	StringTie	exon	31738832	31738937	1000	-	.	gene_id "MSTRG.2580"; transcript_id "MSTRG.2580.188"; exon_number "16";
chr1	StringTie	exon	31739308	31739635	1000	-	.	gene_id "MSTRG.2580"; transcript_id "MSTRG.2580.188"; exon_number "17";
chr1	StringTie	exon	31739926	31740034	1000	-	.	gene_id "MSTRG.2580"; transcript_id "MSTRG.2580.188"; exon_number "18";
chr1	StringTie	exon	31740110	31740178	1000	-	.	gene_id "MSTRG.2580"; transcript_id "MSTRG.2580.188"; exon_number "19";
chr1	StringTie	exon	31740347	31740541	1000	-	.	gene_id "MSTRG.2580"; transcript_id "MSTRG.2580.188"; exon_number "20";
chr1	StringTie	exon	31741373	31741479	1000	-	.	gene_id "MSTRG.2580"; transcript_id "MSTRG.2580.188"; exon_number "21";
chr1	StringTie	exon	31741624	31741725	1000	-	.	gene_id "MSTRG.2580"; transcript_id "MSTRG.2580.188"; exon_number "22";
chr1	StringTie	exon	31741800	31741967	1000	-	.	gene_id "MSTRG.2580"; transcript_id "MSTRG.2580.188"; exon_number "23";
chr1	StringTie	exon	31742053	31742217	1000	-	.	gene_id "MSTRG.2580"; transcript_id "MSTRG.2580.188"; exon_number "24";
chr1	StringTie	exon	31742838	31743002	1000	-	.	gene_id "MSTRG.2580"; transcript_id "MSTRG.2580.188"; exon_number "25";
chr1	StringTie	exon	31744193	31744357	1000	-	.	gene_id "MSTRG.2580"; transcript_id "MSTRG.2580.188"; exon_number "26";
chr1	StringTie	exon	31744648	31744731	1000	-	.	gene_id "MSTRG.2580"; transcript_id "MSTRG.2580.188"; exon_number "27";
chr1	StringTie	exon	31755999	31756815	1000	-	.	gene_id "MSTRG.2580"; transcript_id "MSTRG.2580.188"; exon_number "28";
chr1	StringTie	exon	31763884	31763999	1000	-	.	gene_id "MSTRG.2580"; transcript_id "MSTRG.2580.188"; exon_number "29";
chr1	StringTie	transcript	31727110	31757467	1000	-	.	gene_id "MSTRG.2580"; transcript_id "MSTRG.2580.189";
chr1	StringTie	exon	31727110	31727605	1000	-	.	gene_id "MSTRG.2580"; transcript_id "MSTRG.2580.189"; exon_number "1";
chr1	StringTie	exon	31728025	31728081	1000	-	.	gene_id "MSTRG.2580"; transcript_id "MSTRG.2580.189"; exon_number "2";
chr1	StringTie	exon	31728182	31728277	1000	-	.	gene_id "MSTRG.2580"; transcript_id "MSTRG.2580.189"; exon_number "3";
chr1	StringTie	exon	31728598	31728633	1000	-	.	gene_id "MSTRG.2580"; transcript_id "MSTRG.2580.189"; exon_number "4";
chr1	StringTie	exon	31730800	31731419	1000	-	.	gene_id "MSTRG.2580"; transcript_id "MSTRG.2580.189"; exon_number "5";
chr1	StringTie	exon	31732115	31732150	1000	-	.	gene_id "MSTRG.2580"; transcript_id "MSTRG.2580.189"; exon_number "6";
chr1	StringTie	exon	31732517	31732606	1000	-	.	gene_id "MSTRG.2580"; transcript_id "MSTRG.2580.189"; exon_number "7";
chr1	StringTie	exon	31732972	31733143	1000	-	.	gene_id "MSTRG.2580"; transcript_id "MSTRG.2580.189"; exon_number "8";
chr1	StringTie	exon	31735183	31735281	1000	-	.	gene_id "MSTRG.2580"; transcript_id "MSTRG.2580.189"; exon_number "9";
chr1	StringTie	exon	31735580	31735665	1000	-	.	gene_id "MSTRG.2580"; transcript_id "MSTRG.2580.189"; exon_number "10";
chr1	StringTie	exon	31735827	31735893	1000	-	.	gene_id "MSTRG.2580"; transcript_id "MSTRG.2580.189"; exon_number "11";
chr1	StringTie	exon	31736321	31736390	1000	-	.	gene_id "MSTRG.2580"; transcript_id "MSTRG.2580.189"; exon_number "12";
chr1	StringTie	exon	31736573	31736723	1000	-	.	gene_id "MSTRG.2580"; transcript_id "MSTRG.2580.189"; exon_number "13";
chr1	StringTie	exon	31737429	31737531	1000	-	.	gene_id "MSTRG.2580"; transcript_id "MSTRG.2580.189"; exon_number "14";
chr1	StringTie	exon	31737652	31737755	1000	-	.	gene_id "MSTRG.2580"; transcript_id "MSTRG.2580.189"; exon_number "15";
chr1	StringTie	exon	31738200	31738326	1000	-	.	gene_id "MSTRG.2580"; transcript_id "MSTRG.2580.189"; exon_number "16";
chr1	StringTie	exon	31738587	31738630	1000	-	.	gene_id "MSTRG.2580"; transcript_id "MSTRG.2580.189"; exon_number "17";
chr1	StringTie	exon	31738832	31738937	1000	-	.	gene_id "MSTRG.2580"; transcript_id "MSTRG.2580.189"; exon_number "18";
chr1	StringTie	exon	31739308	31739635	1000	-	.	gene_id "MSTRG.2580"; transcript_id "MSTRG.2580.189"; exon_number "19";
chr1	StringTie	exon	31739926	31740034	1000	-	.	gene_id "MSTRG.2580"; transcript_id "MSTRG.2580.189"; exon_number "20";
chr1	StringTie	exon	31740110	31740178	1000	-	.	gene_id "MSTRG.2580"; transcript_id "MSTRG.2580.189"; exon_number "21";
chr1	StringTie	exon	31740347	31740541	1000	-	.	gene_id "MSTRG.2580"; transcript_id "MSTRG.2580.189"; exon_number "22";
chr1	StringTie	exon	31741373	31741479	1000	-	.	gene_id "MSTRG.2580"; transcript_id "MSTRG.2580.189"; exon_number "23";
chr1	StringTie	exon	31741624	31741725	1000	-	.	gene_id "MSTRG.2580"; transcript_id "MSTRG.2580.189"; exon_number "24";
chr1	StringTie	exon	31741800	31741967	1000	-	.	gene_id "MSTRG.2580"; transcript_id "MSTRG.2580.189"; exon_number "25";
chr1	StringTie	exon	31742053	31742217	1000	-	.	gene_id "MSTRG.2580"; transcript_id "MSTRG.2580.189"; exon_number "26";
chr1	StringTie	exon	31742838	31743002	1000	-	.	gene_id "MSTRG.2580"; transcript_id "MSTRG.2580.189"; exon_number "27";
chr1	StringTie	exon	31744193	31744357	1000	-	.	gene_id "MSTRG.2580"; transcript_id "MSTRG.2580.189"; exon_number "28";
chr1	StringTie	exon	31744648	31744731	1000	-	.	gene_id "MSTRG.2580"; transcript_id "MSTRG.2580.189"; exon_number "29";
chr1	StringTie	exon	31755999	31756815	1000	-	.	gene_id "MSTRG.2580"; transcript_id "MSTRG.2580.189"; exon_number "30";
chr1	StringTie	exon	31757209	31757281	1000	-	.	gene_id "MSTRG.2580"; transcript_id "MSTRG.2580.189"; exon_number "31";
chr1	StringTie	exon	31757382	31757467	1000	-	.	gene_id "MSTRG.2580"; transcript_id "MSTRG.2580.189"; exon_number "32";
chr1	StringTie	transcript	31726962	31750260	1000	-	.	gene_id "MSTRG.2580"; transcript_id "MSTRG.2580.19";
chr1	StringTie	exon	31726962	31728081	1000	-	.	gene_id "MSTRG.2580"; transcript_id "MSTRG.2580.19"; exon_number "1";
chr1	StringTie	exon	31728182	31728280	1000	-	.	gene_id "MSTRG.2580"; transcript_id "MSTRG.2580.19"; exon_number "2";
chr1	StringTie	exon	31728598	31728633	1000	-	.	gene_id "MSTRG.2580"; transcript_id "MSTRG.2580.19"; exon_number "3";
chr1	StringTie	exon	31730800	31731419	1000	-	.	gene_id "MSTRG.2580"; transcript_id "MSTRG.2580.19"; exon_number "4";
chr1	StringTie	exon	31732115	31732154	1000	-	.	gene_id "MSTRG.2580"; transcript_id "MSTRG.2580.19"; exon_number "5";
chr1	StringTie	exon	31732517	31732612	1000	-	.	gene_id "MSTRG.2580"; transcript_id "MSTRG.2580.19"; exon_number "6";
chr1	StringTie	exon	31732972	31733143	1000	-	.	gene_id "MSTRG.2580"; transcript_id "MSTRG.2580.19"; exon_number "7";
chr1	StringTie	exon	31735183	31735665	1000	-	.	gene_id "MSTRG.2580"; transcript_id "MSTRG.2580.19"; exon_number "8";
chr1	StringTie	exon	31735827	31735893	1000	-	.	gene_id "MSTRG.2580"; transcript_id "MSTRG.2580.19"; exon_number "9";
chr1	StringTie	exon	31736321	31736723	1000	-	.	gene_id "MSTRG.2580"; transcript_id "MSTRG.2580.19"; exon_number "10";
chr1	StringTie	exon	31737429	31737531	1000	-	.	gene_id "MSTRG.2580"; transcript_id "MSTRG.2580.19"; exon_number "11";
chr1	StringTie	exon	31737652	31737755	1000	-	.	gene_id "MSTRG.2580"; transcript_id "MSTRG.2580.19"; exon_number "12";
chr1	StringTie	exon	31738200	31738326	1000	-	.	gene_id "MSTRG.2580"; transcript_id "MSTRG.2580.19"; exon_number "13";
chr1	StringTie	exon	31738587	31738630	1000	-	.	gene_id "MSTRG.2580"; transcript_id "MSTRG.2580.19"; exon_number "14";
chr1	StringTie	exon	31738832	31738937	1000	-	.	gene_id "MSTRG.2580"; transcript_id "MSTRG.2580.19"; exon_number "15";
chr1	StringTie	exon	31739308	31739635	1000	-	.	gene_id "MSTRG.2580"; transcript_id "MSTRG.2580.19"; exon_number "16";
chr1	StringTie	exon	31739926	31740034	1000	-	.	gene_id "MSTRG.2580"; transcript_id "MSTRG.2580.19"; exon_number "17";
chr1	StringTie	exon	31740110	31740178	1000	-	.	gene_id "MSTRG.2580"; transcript_id "MSTRG.2580.19"; exon_number "18";
chr1	StringTie	exon	31740347	31740541	1000	-	.	gene_id "MSTRG.2580"; transcript_id "MSTRG.2580.19"; exon_number "19";
chr1	StringTie	exon	31741373	31741479	1000	-	.	gene_id "MSTRG.2580"; transcript_id "MSTRG.2580.19"; exon_number "20";
chr1	StringTie	exon	31741624	31741725	1000	-	.	gene_id "MSTRG.2580"; transcript_id "MSTRG.2580.19"; exon_number "21";
chr1	StringTie	exon	31741800	31741967	1000	-	.	gene_id "MSTRG.2580"; transcript_id "MSTRG.2580.19"; exon_number "22";
chr1	StringTie	exon	31742053	31742217	1000	-	.	gene_id "MSTRG.2580"; transcript_id "MSTRG.2580.19"; exon_number "23";
chr1	StringTie	exon	31744193	31744357	1000	-	.	gene_id "MSTRG.2580"; transcript_id "MSTRG.2580.19"; exon_number "24";
chr1	StringTie	exon	31744648	31744731	1000	-	.	gene_id "MSTRG.2580"; transcript_id "MSTRG.2580.19"; exon_number "25";
chr1	StringTie	exon	31750234	31750260	1000	-	.	gene_id "MSTRG.2580"; transcript_id "MSTRG.2580.19"; exon_number "26";
chr1	StringTie	transcript	31727111	31763998	1000	-	.	gene_id "MSTRG.2580"; transcript_id "MSTRG.2580.190";
chr1	StringTie	exon	31727111	31727605	1000	-	.	gene_id "MSTRG.2580"; transcript_id "MSTRG.2580.190"; exon_number "1";
chr1	StringTie	exon	31728025	31728081	1000	-	.	gene_id "MSTRG.2580"; transcript_id "MSTRG.2580.190"; exon_number "2";
chr1	StringTie	exon	31728182	31728277	1000	-	.	gene_id "MSTRG.2580"; transcript_id "MSTRG.2580.190"; exon_number "3";
chr1	StringTie	exon	31728598	31728633	1000	-	.	gene_id "MSTRG.2580"; transcript_id "MSTRG.2580.190"; exon_number "4";
chr1	StringTie	exon	31730800	31731419	1000	-	.	gene_id "MSTRG.2580"; transcript_id "MSTRG.2580.190"; exon_number "5";
chr1	StringTie	exon	31732115	31732154	1000	-	.	gene_id "MSTRG.2580"; transcript_id "MSTRG.2580.190"; exon_number "6";
chr1	StringTie	exon	31732517	31732612	1000	-	.	gene_id "MSTRG.2580"; transcript_id "MSTRG.2580.190"; exon_number "7";
chr1	StringTie	exon	31732972	31733143	1000	-	.	gene_id "MSTRG.2580"; transcript_id "MSTRG.2580.190"; exon_number "8";
chr1	StringTie	exon	31735580	31735665	1000	-	.	gene_id "MSTRG.2580"; transcript_id "MSTRG.2580.190"; exon_number "9";
chr1	StringTie	exon	31735827	31735893	1000	-	.	gene_id "MSTRG.2580"; transcript_id "MSTRG.2580.190"; exon_number "10";
chr1	StringTie	exon	31736321	31736390	1000	-	.	gene_id "MSTRG.2580"; transcript_id "MSTRG.2580.190"; exon_number "11";
chr1	StringTie	exon	31736573	31736723	1000	-	.	gene_id "MSTRG.2580"; transcript_id "MSTRG.2580.190"; exon_number "12";
chr1	StringTie	exon	31737429	31737531	1000	-	.	gene_id "MSTRG.2580"; transcript_id "MSTRG.2580.190"; exon_number "13";
chr1	StringTie	exon	31737652	31737755	1000	-	.	gene_id "MSTRG.2580"; transcript_id "MSTRG.2580.190"; exon_number "14";
chr1	StringTie	exon	31738200	31738326	1000	-	.	gene_id "MSTRG.2580"; transcript_id "MSTRG.2580.190"; exon_number "15";
chr1	StringTie	exon	31738587	31738630	1000	-	.	gene_id "MSTRG.2580"; transcript_id "MSTRG.2580.190"; exon_number "16";
chr1	StringTie	exon	31738832	31738937	1000	-	.	gene_id "MSTRG.2580"; transcript_id "MSTRG.2580.190"; exon_number "17";
chr1	StringTie	exon	31739308	31739635	1000	-	.	gene_id "MSTRG.2580"; transcript_id "MSTRG.2580.190"; exon_number "18";
chr1	StringTie	exon	31739926	31740034	1000	-	.	gene_id "MSTRG.2580"; transcript_id "MSTRG.2580.190"; exon_number "19";
chr1	StringTie	exon	31740110	31740178	1000	-	.	gene_id "MSTRG.2580"; transcript_id "MSTRG.2580.190"; exon_number "20";
chr1	StringTie	exon	31740347	31740541	1000	-	.	gene_id "MSTRG.2580"; transcript_id "MSTRG.2580.190"; exon_number "21";
chr1	StringTie	exon	31741373	31741479	1000	-	.	gene_id "MSTRG.2580"; transcript_id "MSTRG.2580.190"; exon_number "22";
chr1	StringTie	exon	31741624	31741725	1000	-	.	gene_id "MSTRG.2580"; transcript_id "MSTRG.2580.190"; exon_number "23";
chr1	StringTie	exon	31741800	31741967	1000	-	.	gene_id "MSTRG.2580"; transcript_id "MSTRG.2580.190"; exon_number "24";
chr1	StringTie	exon	31742053	31742217	1000	-	.	gene_id "MSTRG.2580"; transcript_id "MSTRG.2580.190"; exon_number "25";
chr1	StringTie	exon	31742838	31743002	1000	-	.	gene_id "MSTRG.2580"; transcript_id "MSTRG.2580.190"; exon_number "26";
chr1	StringTie	exon	31744648	31744731	1000	-	.	gene_id "MSTRG.2580"; transcript_id "MSTRG.2580.190"; exon_number "27";
chr1	StringTie	exon	31755999	31756815	1000	-	.	gene_id "MSTRG.2580"; transcript_id "MSTRG.2580.190"; exon_number "28";
chr1	StringTie	exon	31763884	31763998	1000	-	.	gene_id "MSTRG.2580"; transcript_id "MSTRG.2580.190"; exon_number "29";
chr1	StringTie	transcript	31727111	31764119	1000	-	.	gene_id "MSTRG.2580"; transcript_id "MSTRG.2580.191";
chr1	StringTie	exon	31727111	31727605	1000	-	.	gene_id "MSTRG.2580"; transcript_id "MSTRG.2580.191"; exon_number "1";
chr1	StringTie	exon	31728025	31728081	1000	-	.	gene_id "MSTRG.2580"; transcript_id "MSTRG.2580.191"; exon_number "2";
chr1	StringTie	exon	31728182	31728277	1000	-	.	gene_id "MSTRG.2580"; transcript_id "MSTRG.2580.191"; exon_number "3";
chr1	StringTie	exon	31728598	31728633	1000	-	.	gene_id "MSTRG.2580"; transcript_id "MSTRG.2580.191"; exon_number "4";
chr1	StringTie	exon	31730800	31731419	1000	-	.	gene_id "MSTRG.2580"; transcript_id "MSTRG.2580.191"; exon_number "5";
chr1	StringTie	exon	31732115	31732154	1000	-	.	gene_id "MSTRG.2580"; transcript_id "MSTRG.2580.191"; exon_number "6";
chr1	StringTie	exon	31732517	31732647	1000	-	.	gene_id "MSTRG.2580"; transcript_id "MSTRG.2580.191"; exon_number "7";
chr1	StringTie	exon	31732972	31733143	1000	-	.	gene_id "MSTRG.2580"; transcript_id "MSTRG.2580.191"; exon_number "8";
chr1	StringTie	exon	31735183	31735281	1000	-	.	gene_id "MSTRG.2580"; transcript_id "MSTRG.2580.191"; exon_number "9";
chr1	StringTie	exon	31735580	31735665	1000	-	.	gene_id "MSTRG.2580"; transcript_id "MSTRG.2580.191"; exon_number "10";
chr1	StringTie	exon	31735827	31735893	1000	-	.	gene_id "MSTRG.2580"; transcript_id "MSTRG.2580.191"; exon_number "11";
chr1	StringTie	exon	31736321	31736390	1000	-	.	gene_id "MSTRG.2580"; transcript_id "MSTRG.2580.191"; exon_number "12";
chr1	StringTie	exon	31736573	31737531	1000	-	.	gene_id "MSTRG.2580"; transcript_id "MSTRG.2580.191"; exon_number "13";
chr1	StringTie	exon	31737652	31737755	1000	-	.	gene_id "MSTRG.2580"; transcript_id "MSTRG.2580.191"; exon_number "14";
chr1	StringTie	exon	31738200	31738326	1000	-	.	gene_id "MSTRG.2580"; transcript_id "MSTRG.2580.191"; exon_number "15";
chr1	StringTie	exon	31738587	31738630	1000	-	.	gene_id "MSTRG.2580"; transcript_id "MSTRG.2580.191"; exon_number "16";
chr1	StringTie	exon	31738832	31738937	1000	-	.	gene_id "MSTRG.2580"; transcript_id "MSTRG.2580.191"; exon_number "17";
chr1	StringTie	exon	31739308	31739635	1000	-	.	gene_id "MSTRG.2580"; transcript_id "MSTRG.2580.191"; exon_number "18";
chr1	StringTie	exon	31739926	31740034	1000	-	.	gene_id "MSTRG.2580"; transcript_id "MSTRG.2580.191"; exon_number "19";
chr1	StringTie	exon	31740347	31740541	1000	-	.	gene_id "MSTRG.2580"; transcript_id "MSTRG.2580.191"; exon_number "20";
chr1	StringTie	exon	31741373	31741479	1000	-	.	gene_id "MSTRG.2580"; transcript_id "MSTRG.2580.191"; exon_number "21";
chr1	StringTie	exon	31741624	31741725	1000	-	.	gene_id "MSTRG.2580"; transcript_id "MSTRG.2580.191"; exon_number "22";
chr1	StringTie	exon	31741800	31741967	1000	-	.	gene_id "MSTRG.2580"; transcript_id "MSTRG.2580.191"; exon_number "23";
chr1	StringTie	exon	31742053	31742217	1000	-	.	gene_id "MSTRG.2580"; transcript_id "MSTRG.2580.191"; exon_number "24";
chr1	StringTie	exon	31744193	31744357	1000	-	.	gene_id "MSTRG.2580"; transcript_id "MSTRG.2580.191"; exon_number "25";
chr1	StringTie	exon	31744648	31744731	1000	-	.	gene_id "MSTRG.2580"; transcript_id "MSTRG.2580.191"; exon_number "26";
chr1	StringTie	exon	31755999	31756815	1000	-	.	gene_id "MSTRG.2580"; transcript_id "MSTRG.2580.191"; exon_number "27";
chr1	StringTie	exon	31763884	31764119	1000	-	.	gene_id "MSTRG.2580"; transcript_id "MSTRG.2580.191"; exon_number "28";
chr1	StringTie	transcript	31727111	31737883	1000	-	.	gene_id "MSTRG.2580"; transcript_id "MSTRG.2580.192";
chr1	StringTie	exon	31727111	31727605	1000	-	.	gene_id "MSTRG.2580"; transcript_id "MSTRG.2580.192"; exon_number "1";
chr1	StringTie	exon	31728025	31728081	1000	-	.	gene_id "MSTRG.2580"; transcript_id "MSTRG.2580.192"; exon_number "2";
chr1	StringTie	exon	31728182	31728277	1000	-	.	gene_id "MSTRG.2580"; transcript_id "MSTRG.2580.192"; exon_number "3";
chr1	StringTie	exon	31728598	31728633	1000	-	.	gene_id "MSTRG.2580"; transcript_id "MSTRG.2580.192"; exon_number "4";
chr1	StringTie	exon	31730800	31731419	1000	-	.	gene_id "MSTRG.2580"; transcript_id "MSTRG.2580.192"; exon_number "5";
chr1	StringTie	exon	31732115	31732154	1000	-	.	gene_id "MSTRG.2580"; transcript_id "MSTRG.2580.192"; exon_number "6";
chr1	StringTie	exon	31732517	31732612	1000	-	.	gene_id "MSTRG.2580"; transcript_id "MSTRG.2580.192"; exon_number "7";
chr1	StringTie	exon	31732972	31733043	1000	-	.	gene_id "MSTRG.2580"; transcript_id "MSTRG.2580.192"; exon_number "8";
chr1	StringTie	exon	31735183	31735281	1000	-	.	gene_id "MSTRG.2580"; transcript_id "MSTRG.2580.192"; exon_number "9";
chr1	StringTie	exon	31735580	31735665	1000	-	.	gene_id "MSTRG.2580"; transcript_id "MSTRG.2580.192"; exon_number "10";
chr1	StringTie	exon	31735827	31735893	1000	-	.	gene_id "MSTRG.2580"; transcript_id "MSTRG.2580.192"; exon_number "11";
chr1	StringTie	exon	31736321	31736390	1000	-	.	gene_id "MSTRG.2580"; transcript_id "MSTRG.2580.192"; exon_number "12";
chr1	StringTie	exon	31737429	31737531	1000	-	.	gene_id "MSTRG.2580"; transcript_id "MSTRG.2580.192"; exon_number "13";
chr1	StringTie	exon	31737652	31737755	1000	-	.	gene_id "MSTRG.2580"; transcript_id "MSTRG.2580.192"; exon_number "14";
chr1	StringTie	exon	31737847	31737883	1000	-	.	gene_id "MSTRG.2580"; transcript_id "MSTRG.2580.192"; exon_number "15";
chr1	StringTie	transcript	31727111	31742220	1000	-	.	gene_id "MSTRG.2580"; transcript_id "MSTRG.2580.193";
chr1	StringTie	exon	31727111	31727605	1000	-	.	gene_id "MSTRG.2580"; transcript_id "MSTRG.2580.193"; exon_number "1";
chr1	StringTie	exon	31728025	31728081	1000	-	.	gene_id "MSTRG.2580"; transcript_id "MSTRG.2580.193"; exon_number "2";
chr1	StringTie	exon	31728182	31728277	1000	-	.	gene_id "MSTRG.2580"; transcript_id "MSTRG.2580.193"; exon_number "3";
chr1	StringTie	exon	31728598	31728633	1000	-	.	gene_id "MSTRG.2580"; transcript_id "MSTRG.2580.193"; exon_number "4";
chr1	StringTie	exon	31730800	31731419	1000	-	.	gene_id "MSTRG.2580"; transcript_id "MSTRG.2580.193"; exon_number "5";
chr1	StringTie	exon	31732115	31732154	1000	-	.	gene_id "MSTRG.2580"; transcript_id "MSTRG.2580.193"; exon_number "6";
chr1	StringTie	exon	31732517	31732612	1000	-	.	gene_id "MSTRG.2580"; transcript_id "MSTRG.2580.193"; exon_number "7";
chr1	StringTie	exon	31732972	31733143	1000	-	.	gene_id "MSTRG.2580"; transcript_id "MSTRG.2580.193"; exon_number "8";
chr1	StringTie	exon	31735580	31735665	1000	-	.	gene_id "MSTRG.2580"; transcript_id "MSTRG.2580.193"; exon_number "9";
chr1	StringTie	exon	31735827	31735893	1000	-	.	gene_id "MSTRG.2580"; transcript_id "MSTRG.2580.193"; exon_number "10";
chr1	StringTie	exon	31736321	31736723	1000	-	.	gene_id "MSTRG.2580"; transcript_id "MSTRG.2580.193"; exon_number "11";
chr1	StringTie	exon	31737429	31737531	1000	-	.	gene_id "MSTRG.2580"; transcript_id "MSTRG.2580.193"; exon_number "12";
chr1	StringTie	exon	31737652	31737755	1000	-	.	gene_id "MSTRG.2580"; transcript_id "MSTRG.2580.193"; exon_number "13";
chr1	StringTie	exon	31738200	31738326	1000	-	.	gene_id "MSTRG.2580"; transcript_id "MSTRG.2580.193"; exon_number "14";
chr1	StringTie	exon	31738587	31738630	1000	-	.	gene_id "MSTRG.2580"; transcript_id "MSTRG.2580.193"; exon_number "15";
chr1	StringTie	exon	31738832	31738937	1000	-	.	gene_id "MSTRG.2580"; transcript_id "MSTRG.2580.193"; exon_number "16";
chr1	StringTie	exon	31739308	31739635	1000	-	.	gene_id "MSTRG.2580"; transcript_id "MSTRG.2580.193"; exon_number "17";
chr1	StringTie	exon	31739926	31740034	1000	-	.	gene_id "MSTRG.2580"; transcript_id "MSTRG.2580.193"; exon_number "18";
chr1	StringTie	exon	31740110	31740166	1000	-	.	gene_id "MSTRG.2580"; transcript_id "MSTRG.2580.193"; exon_number "19";
chr1	StringTie	exon	31740347	31740541	1000	-	.	gene_id "MSTRG.2580"; transcript_id "MSTRG.2580.193"; exon_number "20";
chr1	StringTie	exon	31741624	31741725	1000	-	.	gene_id "MSTRG.2580"; transcript_id "MSTRG.2580.193"; exon_number "21";
chr1	StringTie	exon	31741800	31741967	1000	-	.	gene_id "MSTRG.2580"; transcript_id "MSTRG.2580.193"; exon_number "22";
chr1	StringTie	exon	31742053	31742220	1000	-	.	gene_id "MSTRG.2580"; transcript_id "MSTRG.2580.193"; exon_number "23";
chr1	StringTie	transcript	31727111	31742984	1000	-	.	gene_id "MSTRG.2580"; transcript_id "MSTRG.2580.194";
chr1	StringTie	exon	31727111	31727605	1000	-	.	gene_id "MSTRG.2580"; transcript_id "MSTRG.2580.194"; exon_number "1";
chr1	StringTie	exon	31728025	31728081	1000	-	.	gene_id "MSTRG.2580"; transcript_id "MSTRG.2580.194"; exon_number "2";
chr1	StringTie	exon	31728182	31728280	1000	-	.	gene_id "MSTRG.2580"; transcript_id "MSTRG.2580.194"; exon_number "3";
chr1	StringTie	exon	31728598	31728633	1000	-	.	gene_id "MSTRG.2580"; transcript_id "MSTRG.2580.194"; exon_number "4";
chr1	StringTie	exon	31730800	31731419	1000	-	.	gene_id "MSTRG.2580"; transcript_id "MSTRG.2580.194"; exon_number "5";
chr1	StringTie	exon	31732115	31732154	1000	-	.	gene_id "MSTRG.2580"; transcript_id "MSTRG.2580.194"; exon_number "6";
chr1	StringTie	exon	31732517	31732612	1000	-	.	gene_id "MSTRG.2580"; transcript_id "MSTRG.2580.194"; exon_number "7";
chr1	StringTie	exon	31732820	31733143	1000	-	.	gene_id "MSTRG.2580"; transcript_id "MSTRG.2580.194"; exon_number "8";
chr1	StringTie	exon	31735580	31735665	1000	-	.	gene_id "MSTRG.2580"; transcript_id "MSTRG.2580.194"; exon_number "9";
chr1	StringTie	exon	31735827	31735893	1000	-	.	gene_id "MSTRG.2580"; transcript_id "MSTRG.2580.194"; exon_number "10";
chr1	StringTie	exon	31736321	31737531	1000	-	.	gene_id "MSTRG.2580"; transcript_id "MSTRG.2580.194"; exon_number "11";
chr1	StringTie	exon	31737652	31737755	1000	-	.	gene_id "MSTRG.2580"; transcript_id "MSTRG.2580.194"; exon_number "12";
chr1	StringTie	exon	31738200	31738326	1000	-	.	gene_id "MSTRG.2580"; transcript_id "MSTRG.2580.194"; exon_number "13";
chr1	StringTie	exon	31738587	31738630	1000	-	.	gene_id "MSTRG.2580"; transcript_id "MSTRG.2580.194"; exon_number "14";
chr1	StringTie	exon	31738832	31738937	1000	-	.	gene_id "MSTRG.2580"; transcript_id "MSTRG.2580.194"; exon_number "15";
chr1	StringTie	exon	31739308	31739635	1000	-	.	gene_id "MSTRG.2580"; transcript_id "MSTRG.2580.194"; exon_number "16";
chr1	StringTie	exon	31739926	31740178	1000	-	.	gene_id "MSTRG.2580"; transcript_id "MSTRG.2580.194"; exon_number "17";
chr1	StringTie	exon	31740347	31740541	1000	-	.	gene_id "MSTRG.2580"; transcript_id "MSTRG.2580.194"; exon_number "18";
chr1	StringTie	exon	31741373	31741479	1000	-	.	gene_id "MSTRG.2580"; transcript_id "MSTRG.2580.194"; exon_number "19";
chr1	StringTie	exon	31741624	31741725	1000	-	.	gene_id "MSTRG.2580"; transcript_id "MSTRG.2580.194"; exon_number "20";
chr1	StringTie	exon	31741800	31741967	1000	-	.	gene_id "MSTRG.2580"; transcript_id "MSTRG.2580.194"; exon_number "21";
chr1	StringTie	exon	31742053	31742217	1000	-	.	gene_id "MSTRG.2580"; transcript_id "MSTRG.2580.194"; exon_number "22";
chr1	StringTie	exon	31742838	31742984	1000	-	.	gene_id "MSTRG.2580"; transcript_id "MSTRG.2580.194"; exon_number "23";
chr1	StringTie	transcript	31727111	31743673	1000	-	.	gene_id "MSTRG.2580"; transcript_id "MSTRG.2580.195";
chr1	StringTie	exon	31727111	31727605	1000	-	.	gene_id "MSTRG.2580"; transcript_id "MSTRG.2580.195"; exon_number "1";
chr1	StringTie	exon	31728025	31728081	1000	-	.	gene_id "MSTRG.2580"; transcript_id "MSTRG.2580.195"; exon_number "2";
chr1	StringTie	exon	31728182	31728280	1000	-	.	gene_id "MSTRG.2580"; transcript_id "MSTRG.2580.195"; exon_number "3";
chr1	StringTie	exon	31728598	31728633	1000	-	.	gene_id "MSTRG.2580"; transcript_id "MSTRG.2580.195"; exon_number "4";
chr1	StringTie	exon	31730800	31731419	1000	-	.	gene_id "MSTRG.2580"; transcript_id "MSTRG.2580.195"; exon_number "5";
chr1	StringTie	exon	31732115	31732154	1000	-	.	gene_id "MSTRG.2580"; transcript_id "MSTRG.2580.195"; exon_number "6";
chr1	StringTie	exon	31732517	31732612	1000	-	.	gene_id "MSTRG.2580"; transcript_id "MSTRG.2580.195"; exon_number "7";
chr1	StringTie	exon	31732972	31733143	1000	-	.	gene_id "MSTRG.2580"; transcript_id "MSTRG.2580.195"; exon_number "8";
chr1	StringTie	exon	31735580	31735665	1000	-	.	gene_id "MSTRG.2580"; transcript_id "MSTRG.2580.195"; exon_number "9";
chr1	StringTie	exon	31735827	31735893	1000	-	.	gene_id "MSTRG.2580"; transcript_id "MSTRG.2580.195"; exon_number "10";
chr1	StringTie	exon	31736321	31736390	1000	-	.	gene_id "MSTRG.2580"; transcript_id "MSTRG.2580.195"; exon_number "11";
chr1	StringTie	exon	31736573	31736723	1000	-	.	gene_id "MSTRG.2580"; transcript_id "MSTRG.2580.195"; exon_number "12";
chr1	StringTie	exon	31737429	31737531	1000	-	.	gene_id "MSTRG.2580"; transcript_id "MSTRG.2580.195"; exon_number "13";
chr1	StringTie	exon	31737652	31737755	1000	-	.	gene_id "MSTRG.2580"; transcript_id "MSTRG.2580.195"; exon_number "14";
chr1	StringTie	exon	31738200	31738326	1000	-	.	gene_id "MSTRG.2580"; transcript_id "MSTRG.2580.195"; exon_number "15";
chr1	StringTie	exon	31738587	31738630	1000	-	.	gene_id "MSTRG.2580"; transcript_id "MSTRG.2580.195"; exon_number "16";
chr1	StringTie	exon	31738832	31738937	1000	-	.	gene_id "MSTRG.2580"; transcript_id "MSTRG.2580.195"; exon_number "17";
chr1	StringTie	exon	31739308	31739635	1000	-	.	gene_id "MSTRG.2580"; transcript_id "MSTRG.2580.195"; exon_number "18";
chr1	StringTie	exon	31739926	31740178	1000	-	.	gene_id "MSTRG.2580"; transcript_id "MSTRG.2580.195"; exon_number "19";
chr1	StringTie	exon	31740347	31740541	1000	-	.	gene_id "MSTRG.2580"; transcript_id "MSTRG.2580.195"; exon_number "20";
chr1	StringTie	exon	31741373	31741479	1000	-	.	gene_id "MSTRG.2580"; transcript_id "MSTRG.2580.195"; exon_number "21";
chr1	StringTie	exon	31741624	31741725	1000	-	.	gene_id "MSTRG.2580"; transcript_id "MSTRG.2580.195"; exon_number "22";
chr1	StringTie	exon	31741800	31741967	1000	-	.	gene_id "MSTRG.2580"; transcript_id "MSTRG.2580.195"; exon_number "23";
chr1	StringTie	exon	31742053	31742217	1000	-	.	gene_id "MSTRG.2580"; transcript_id "MSTRG.2580.195"; exon_number "24";
chr1	StringTie	exon	31742838	31743002	1000	-	.	gene_id "MSTRG.2580"; transcript_id "MSTRG.2580.195"; exon_number "25";
chr1	StringTie	exon	31743459	31743673	1000	-	.	gene_id "MSTRG.2580"; transcript_id "MSTRG.2580.195"; exon_number "26";
chr1	StringTie	transcript	31727111	31764021	1000	-	.	gene_id "MSTRG.2580"; transcript_id "MSTRG.2580.196";
chr1	StringTie	exon	31727111	31727605	1000	-	.	gene_id "MSTRG.2580"; transcript_id "MSTRG.2580.196"; exon_number "1";
chr1	StringTie	exon	31728025	31728081	1000	-	.	gene_id "MSTRG.2580"; transcript_id "MSTRG.2580.196"; exon_number "2";
chr1	StringTie	exon	31728182	31728277	1000	-	.	gene_id "MSTRG.2580"; transcript_id "MSTRG.2580.196"; exon_number "3";
chr1	StringTie	exon	31728598	31728633	1000	-	.	gene_id "MSTRG.2580"; transcript_id "MSTRG.2580.196"; exon_number "4";
chr1	StringTie	exon	31730800	31731419	1000	-	.	gene_id "MSTRG.2580"; transcript_id "MSTRG.2580.196"; exon_number "5";
chr1	StringTie	exon	31732115	31732154	1000	-	.	gene_id "MSTRG.2580"; transcript_id "MSTRG.2580.196"; exon_number "6";
chr1	StringTie	exon	31732517	31732612	1000	-	.	gene_id "MSTRG.2580"; transcript_id "MSTRG.2580.196"; exon_number "7";
chr1	StringTie	exon	31732972	31733143	1000	-	.	gene_id "MSTRG.2580"; transcript_id "MSTRG.2580.196"; exon_number "8";
chr1	StringTie	exon	31735183	31735281	1000	-	.	gene_id "MSTRG.2580"; transcript_id "MSTRG.2580.196"; exon_number "9";
chr1	StringTie	exon	31735580	31735665	1000	-	.	gene_id "MSTRG.2580"; transcript_id "MSTRG.2580.196"; exon_number "10";
chr1	StringTie	exon	31735827	31735893	1000	-	.	gene_id "MSTRG.2580"; transcript_id "MSTRG.2580.196"; exon_number "11";
chr1	StringTie	exon	31736321	31736390	1000	-	.	gene_id "MSTRG.2580"; transcript_id "MSTRG.2580.196"; exon_number "12";
chr1	StringTie	exon	31736573	31736723	1000	-	.	gene_id "MSTRG.2580"; transcript_id "MSTRG.2580.196"; exon_number "13";
chr1	StringTie	exon	31737429	31737531	1000	-	.	gene_id "MSTRG.2580"; transcript_id "MSTRG.2580.196"; exon_number "14";
chr1	StringTie	exon	31737652	31737755	1000	-	.	gene_id "MSTRG.2580"; transcript_id "MSTRG.2580.196"; exon_number "15";
chr1	StringTie	exon	31738200	31738326	1000	-	.	gene_id "MSTRG.2580"; transcript_id "MSTRG.2580.196"; exon_number "16";
chr1	StringTie	exon	31738587	31738630	1000	-	.	gene_id "MSTRG.2580"; transcript_id "MSTRG.2580.196"; exon_number "17";
chr1	StringTie	exon	31738832	31738937	1000	-	.	gene_id "MSTRG.2580"; transcript_id "MSTRG.2580.196"; exon_number "18";
chr1	StringTie	exon	31739308	31739635	1000	-	.	gene_id "MSTRG.2580"; transcript_id "MSTRG.2580.196"; exon_number "19";
chr1	StringTie	exon	31739926	31740034	1000	-	.	gene_id "MSTRG.2580"; transcript_id "MSTRG.2580.196"; exon_number "20";
chr1	StringTie	exon	31740347	31740541	1000	-	.	gene_id "MSTRG.2580"; transcript_id "MSTRG.2580.196"; exon_number "21";
chr1	StringTie	exon	31741373	31741479	1000	-	.	gene_id "MSTRG.2580"; transcript_id "MSTRG.2580.196"; exon_number "22";
chr1	StringTie	exon	31741624	31741725	1000	-	.	gene_id "MSTRG.2580"; transcript_id "MSTRG.2580.196"; exon_number "23";
chr1	StringTie	exon	31741800	31741967	1000	-	.	gene_id "MSTRG.2580"; transcript_id "MSTRG.2580.196"; exon_number "24";
chr1	StringTie	exon	31742053	31742217	1000	-	.	gene_id "MSTRG.2580"; transcript_id "MSTRG.2580.196"; exon_number "25";
chr1	StringTie	exon	31744193	31744357	1000	-	.	gene_id "MSTRG.2580"; transcript_id "MSTRG.2580.196"; exon_number "26";
chr1	StringTie	exon	31744648	31744731	1000	-	.	gene_id "MSTRG.2580"; transcript_id "MSTRG.2580.196"; exon_number "27";
chr1	StringTie	exon	31763884	31764021	1000	-	.	gene_id "MSTRG.2580"; transcript_id "MSTRG.2580.196"; exon_number "28";
chr1	StringTie	transcript	31727111	31764021	1000	-	.	gene_id "MSTRG.2580"; transcript_id "MSTRG.2580.197";
chr1	StringTie	exon	31727111	31727605	1000	-	.	gene_id "MSTRG.2580"; transcript_id "MSTRG.2580.197"; exon_number "1";
chr1	StringTie	exon	31728025	31728081	1000	-	.	gene_id "MSTRG.2580"; transcript_id "MSTRG.2580.197"; exon_number "2";
chr1	StringTie	exon	31728182	31728280	1000	-	.	gene_id "MSTRG.2580"; transcript_id "MSTRG.2580.197"; exon_number "3";
chr1	StringTie	exon	31728598	31728633	1000	-	.	gene_id "MSTRG.2580"; transcript_id "MSTRG.2580.197"; exon_number "4";
chr1	StringTie	exon	31730800	31731419	1000	-	.	gene_id "MSTRG.2580"; transcript_id "MSTRG.2580.197"; exon_number "5";
chr1	StringTie	exon	31732115	31732154	1000	-	.	gene_id "MSTRG.2580"; transcript_id "MSTRG.2580.197"; exon_number "6";
chr1	StringTie	exon	31732517	31732612	1000	-	.	gene_id "MSTRG.2580"; transcript_id "MSTRG.2580.197"; exon_number "7";
chr1	StringTie	exon	31732972	31733143	1000	-	.	gene_id "MSTRG.2580"; transcript_id "MSTRG.2580.197"; exon_number "8";
chr1	StringTie	exon	31735580	31735665	1000	-	.	gene_id "MSTRG.2580"; transcript_id "MSTRG.2580.197"; exon_number "9";
chr1	StringTie	exon	31735827	31735893	1000	-	.	gene_id "MSTRG.2580"; transcript_id "MSTRG.2580.197"; exon_number "10";
chr1	StringTie	exon	31736321	31736390	1000	-	.	gene_id "MSTRG.2580"; transcript_id "MSTRG.2580.197"; exon_number "11";
chr1	StringTie	exon	31736573	31736723	1000	-	.	gene_id "MSTRG.2580"; transcript_id "MSTRG.2580.197"; exon_number "12";
chr1	StringTie	exon	31737429	31737531	1000	-	.	gene_id "MSTRG.2580"; transcript_id "MSTRG.2580.197"; exon_number "13";
chr1	StringTie	exon	31737652	31737755	1000	-	.	gene_id "MSTRG.2580"; transcript_id "MSTRG.2580.197"; exon_number "14";
chr1	StringTie	exon	31738200	31738326	1000	-	.	gene_id "MSTRG.2580"; transcript_id "MSTRG.2580.197"; exon_number "15";
chr1	StringTie	exon	31738587	31738630	1000	-	.	gene_id "MSTRG.2580"; transcript_id "MSTRG.2580.197"; exon_number "16";
chr1	StringTie	exon	31738832	31738937	1000	-	.	gene_id "MSTRG.2580"; transcript_id "MSTRG.2580.197"; exon_number "17";
chr1	StringTie	exon	31739308	31739635	1000	-	.	gene_id "MSTRG.2580"; transcript_id "MSTRG.2580.197"; exon_number "18";
chr1	StringTie	exon	31739926	31740034	1000	-	.	gene_id "MSTRG.2580"; transcript_id "MSTRG.2580.197"; exon_number "19";
chr1	StringTie	exon	31740110	31740178	1000	-	.	gene_id "MSTRG.2580"; transcript_id "MSTRG.2580.197"; exon_number "20";
chr1	StringTie	exon	31740347	31740541	1000	-	.	gene_id "MSTRG.2580"; transcript_id "MSTRG.2580.197"; exon_number "21";
chr1	StringTie	exon	31741373	31741479	1000	-	.	gene_id "MSTRG.2580"; transcript_id "MSTRG.2580.197"; exon_number "22";
chr1	StringTie	exon	31741624	31741725	1000	-	.	gene_id "MSTRG.2580"; transcript_id "MSTRG.2580.197"; exon_number "23";
chr1	StringTie	exon	31741800	31741967	1000	-	.	gene_id "MSTRG.2580"; transcript_id "MSTRG.2580.197"; exon_number "24";
chr1	StringTie	exon	31742053	31742217	1000	-	.	gene_id "MSTRG.2580"; transcript_id "MSTRG.2580.197"; exon_number "25";
chr1	StringTie	exon	31742838	31743002	1000	-	.	gene_id "MSTRG.2580"; transcript_id "MSTRG.2580.197"; exon_number "26";
chr1	StringTie	exon	31744648	31744731	1000	-	.	gene_id "MSTRG.2580"; transcript_id "MSTRG.2580.197"; exon_number "27";
chr1	StringTie	exon	31763884	31764021	1000	-	.	gene_id "MSTRG.2580"; transcript_id "MSTRG.2580.197"; exon_number "28";
chr1	StringTie	transcript	31727111	31764100	1000	-	.	gene_id "MSTRG.2580"; transcript_id "MSTRG.2580.198";
chr1	StringTie	exon	31727111	31727605	1000	-	.	gene_id "MSTRG.2580"; transcript_id "MSTRG.2580.198"; exon_number "1";
chr1	StringTie	exon	31728025	31728081	1000	-	.	gene_id "MSTRG.2580"; transcript_id "MSTRG.2580.198"; exon_number "2";
chr1	StringTie	exon	31728182	31728280	1000	-	.	gene_id "MSTRG.2580"; transcript_id "MSTRG.2580.198"; exon_number "3";
chr1	StringTie	exon	31728598	31728633	1000	-	.	gene_id "MSTRG.2580"; transcript_id "MSTRG.2580.198"; exon_number "4";
chr1	StringTie	exon	31730800	31731419	1000	-	.	gene_id "MSTRG.2580"; transcript_id "MSTRG.2580.198"; exon_number "5";
chr1	StringTie	exon	31732115	31732154	1000	-	.	gene_id "MSTRG.2580"; transcript_id "MSTRG.2580.198"; exon_number "6";
chr1	StringTie	exon	31732517	31732612	1000	-	.	gene_id "MSTRG.2580"; transcript_id "MSTRG.2580.198"; exon_number "7";
chr1	StringTie	exon	31732972	31733143	1000	-	.	gene_id "MSTRG.2580"; transcript_id "MSTRG.2580.198"; exon_number "8";
chr1	StringTie	exon	31735580	31735665	1000	-	.	gene_id "MSTRG.2580"; transcript_id "MSTRG.2580.198"; exon_number "9";
chr1	StringTie	exon	31735827	31735893	1000	-	.	gene_id "MSTRG.2580"; transcript_id "MSTRG.2580.198"; exon_number "10";
chr1	StringTie	exon	31736321	31736390	1000	-	.	gene_id "MSTRG.2580"; transcript_id "MSTRG.2580.198"; exon_number "11";
chr1	StringTie	exon	31736573	31736723	1000	-	.	gene_id "MSTRG.2580"; transcript_id "MSTRG.2580.198"; exon_number "12";
chr1	StringTie	exon	31737429	31737531	1000	-	.	gene_id "MSTRG.2580"; transcript_id "MSTRG.2580.198"; exon_number "13";
chr1	StringTie	exon	31737652	31737755	1000	-	.	gene_id "MSTRG.2580"; transcript_id "MSTRG.2580.198"; exon_number "14";
chr1	StringTie	exon	31738200	31738326	1000	-	.	gene_id "MSTRG.2580"; transcript_id "MSTRG.2580.198"; exon_number "15";
chr1	StringTie	exon	31738587	31738630	1000	-	.	gene_id "MSTRG.2580"; transcript_id "MSTRG.2580.198"; exon_number "16";
chr1	StringTie	exon	31738832	31738937	1000	-	.	gene_id "MSTRG.2580"; transcript_id "MSTRG.2580.198"; exon_number "17";
chr1	StringTie	exon	31739308	31739635	1000	-	.	gene_id "MSTRG.2580"; transcript_id "MSTRG.2580.198"; exon_number "18";
chr1	StringTie	exon	31739926	31740034	1000	-	.	gene_id "MSTRG.2580"; transcript_id "MSTRG.2580.198"; exon_number "19";
chr1	StringTie	exon	31740110	31740166	1000	-	.	gene_id "MSTRG.2580"; transcript_id "MSTRG.2580.198"; exon_number "20";
chr1	StringTie	exon	31740347	31740541	1000	-	.	gene_id "MSTRG.2580"; transcript_id "MSTRG.2580.198"; exon_number "21";
chr1	StringTie	exon	31741373	31741479	1000	-	.	gene_id "MSTRG.2580"; transcript_id "MSTRG.2580.198"; exon_number "22";
chr1	StringTie	exon	31741624	31741725	1000	-	.	gene_id "MSTRG.2580"; transcript_id "MSTRG.2580.198"; exon_number "23";
chr1	StringTie	exon	31741800	31741967	1000	-	.	gene_id "MSTRG.2580"; transcript_id "MSTRG.2580.198"; exon_number "24";
chr1	StringTie	exon	31742053	31742217	1000	-	.	gene_id "MSTRG.2580"; transcript_id "MSTRG.2580.198"; exon_number "25";
chr1	StringTie	exon	31744193	31744357	1000	-	.	gene_id "MSTRG.2580"; transcript_id "MSTRG.2580.198"; exon_number "26";
chr1	StringTie	exon	31744648	31744731	1000	-	.	gene_id "MSTRG.2580"; transcript_id "MSTRG.2580.198"; exon_number "27";
chr1	StringTie	exon	31755999	31756815	1000	-	.	gene_id "MSTRG.2580"; transcript_id "MSTRG.2580.198"; exon_number "28";
chr1	StringTie	exon	31763884	31764100	1000	-	.	gene_id "MSTRG.2580"; transcript_id "MSTRG.2580.198"; exon_number "29";
chr1	StringTie	transcript	31727111	31764081	1000	-	.	gene_id "MSTRG.2580"; transcript_id "MSTRG.2580.199";
chr1	StringTie	exon	31727111	31727605	1000	-	.	gene_id "MSTRG.2580"; transcript_id "MSTRG.2580.199"; exon_number "1";
chr1	StringTie	exon	31728025	31728081	1000	-	.	gene_id "MSTRG.2580"; transcript_id "MSTRG.2580.199"; exon_number "2";
chr1	StringTie	exon	31728182	31728277	1000	-	.	gene_id "MSTRG.2580"; transcript_id "MSTRG.2580.199"; exon_number "3";
chr1	StringTie	exon	31728598	31728633	1000	-	.	gene_id "MSTRG.2580"; transcript_id "MSTRG.2580.199"; exon_number "4";
chr1	StringTie	exon	31730800	31731419	1000	-	.	gene_id "MSTRG.2580"; transcript_id "MSTRG.2580.199"; exon_number "5";
chr1	StringTie	exon	31732115	31732154	1000	-	.	gene_id "MSTRG.2580"; transcript_id "MSTRG.2580.199"; exon_number "6";
chr1	StringTie	exon	31732517	31732612	1000	-	.	gene_id "MSTRG.2580"; transcript_id "MSTRG.2580.199"; exon_number "7";
chr1	StringTie	exon	31732972	31733143	1000	-	.	gene_id "MSTRG.2580"; transcript_id "MSTRG.2580.199"; exon_number "8";
chr1	StringTie	exon	31735183	31735281	1000	-	.	gene_id "MSTRG.2580"; transcript_id "MSTRG.2580.199"; exon_number "9";
chr1	StringTie	exon	31735580	31735665	1000	-	.	gene_id "MSTRG.2580"; transcript_id "MSTRG.2580.199"; exon_number "10";
chr1	StringTie	exon	31735827	31735893	1000	-	.	gene_id "MSTRG.2580"; transcript_id "MSTRG.2580.199"; exon_number "11";
chr1	StringTie	exon	31736321	31736390	1000	-	.	gene_id "MSTRG.2580"; transcript_id "MSTRG.2580.199"; exon_number "12";
chr1	StringTie	exon	31736573	31736723	1000	-	.	gene_id "MSTRG.2580"; transcript_id "MSTRG.2580.199"; exon_number "13";
chr1	StringTie	exon	31737429	31737531	1000	-	.	gene_id "MSTRG.2580"; transcript_id "MSTRG.2580.199"; exon_number "14";
chr1	StringTie	exon	31737652	31737755	1000	-	.	gene_id "MSTRG.2580"; transcript_id "MSTRG.2580.199"; exon_number "15";
chr1	StringTie	exon	31738200	31738326	1000	-	.	gene_id "MSTRG.2580"; transcript_id "MSTRG.2580.199"; exon_number "16";
chr1	StringTie	exon	31738587	31738630	1000	-	.	gene_id "MSTRG.2580"; transcript_id "MSTRG.2580.199"; exon_number "17";
chr1	StringTie	exon	31738832	31738937	1000	-	.	gene_id "MSTRG.2580"; transcript_id "MSTRG.2580.199"; exon_number "18";
chr1	StringTie	exon	31739308	31739635	1000	-	.	gene_id "MSTRG.2580"; transcript_id "MSTRG.2580.199"; exon_number "19";
chr1	StringTie	exon	31739926	31740034	1000	-	.	gene_id "MSTRG.2580"; transcript_id "MSTRG.2580.199"; exon_number "20";
chr1	StringTie	exon	31740347	31740541	1000	-	.	gene_id "MSTRG.2580"; transcript_id "MSTRG.2580.199"; exon_number "21";
chr1	StringTie	exon	31741373	31741479	1000	-	.	gene_id "MSTRG.2580"; transcript_id "MSTRG.2580.199"; exon_number "22";
chr1	StringTie	exon	31741624	31741725	1000	-	.	gene_id "MSTRG.2580"; transcript_id "MSTRG.2580.199"; exon_number "23";
chr1	StringTie	exon	31741800	31741967	1000	-	.	gene_id "MSTRG.2580"; transcript_id "MSTRG.2580.199"; exon_number "24";
chr1	StringTie	exon	31742053	31742217	1000	-	.	gene_id "MSTRG.2580"; transcript_id "MSTRG.2580.199"; exon_number "25";
chr1	StringTie	exon	31744193	31744357	1000	-	.	gene_id "MSTRG.2580"; transcript_id "MSTRG.2580.199"; exon_number "26";
chr1	StringTie	exon	31744648	31744731	1000	-	.	gene_id "MSTRG.2580"; transcript_id "MSTRG.2580.199"; exon_number "27";
chr1	StringTie	exon	31755999	31756815	1000	-	.	gene_id "MSTRG.2580"; transcript_id "MSTRG.2580.199"; exon_number "28";
chr1	StringTie	exon	31763884	31764081	1000	-	.	gene_id "MSTRG.2580"; transcript_id "MSTRG.2580.199"; exon_number "29";
chr1	StringTie	transcript	31723717	31764392	1000	-	.	gene_id "MSTRG.2580"; transcript_id "MSTRG.2580.2";
chr1	StringTie	exon	31723717	31724604	1000	-	.	gene_id "MSTRG.2580"; transcript_id "MSTRG.2580.2"; exon_number "1";
chr1	StringTie	exon	31727426	31727605	1000	-	.	gene_id "MSTRG.2580"; transcript_id "MSTRG.2580.2"; exon_number "2";
chr1	StringTie	exon	31728025	31728081	1000	-	.	gene_id "MSTRG.2580"; transcript_id "MSTRG.2580.2"; exon_number "3";
chr1	StringTie	exon	31728182	31728277	1000	-	.	gene_id "MSTRG.2580"; transcript_id "MSTRG.2580.2"; exon_number "4";
chr1	StringTie	exon	31728598	31728633	1000	-	.	gene_id "MSTRG.2580"; transcript_id "MSTRG.2580.2"; exon_number "5";
chr1	StringTie	exon	31730800	31731419	1000	-	.	gene_id "MSTRG.2580"; transcript_id "MSTRG.2580.2"; exon_number "6";
chr1	StringTie	exon	31732115	31732154	1000	-	.	gene_id "MSTRG.2580"; transcript_id "MSTRG.2580.2"; exon_number "7";
chr1	StringTie	exon	31732517	31732612	1000	-	.	gene_id "MSTRG.2580"; transcript_id "MSTRG.2580.2"; exon_number "8";
chr1	StringTie	exon	31732972	31733143	1000	-	.	gene_id "MSTRG.2580"; transcript_id "MSTRG.2580.2"; exon_number "9";
chr1	StringTie	exon	31735580	31735665	1000	-	.	gene_id "MSTRG.2580"; transcript_id "MSTRG.2580.2"; exon_number "10";
chr1	StringTie	exon	31735827	31735893	1000	-	.	gene_id "MSTRG.2580"; transcript_id "MSTRG.2580.2"; exon_number "11";
chr1	StringTie	exon	31736321	31736390	1000	-	.	gene_id "MSTRG.2580"; transcript_id "MSTRG.2580.2"; exon_number "12";
chr1	StringTie	exon	31736573	31736723	1000	-	.	gene_id "MSTRG.2580"; transcript_id "MSTRG.2580.2"; exon_number "13";
chr1	StringTie	exon	31737429	31737531	1000	-	.	gene_id "MSTRG.2580"; transcript_id "MSTRG.2580.2"; exon_number "14";
chr1	StringTie	exon	31737652	31737755	1000	-	.	gene_id "MSTRG.2580"; transcript_id "MSTRG.2580.2"; exon_number "15";
chr1	StringTie	exon	31738200	31738326	1000	-	.	gene_id "MSTRG.2580"; transcript_id "MSTRG.2580.2"; exon_number "16";
chr1	StringTie	exon	31738587	31738630	1000	-	.	gene_id "MSTRG.2580"; transcript_id "MSTRG.2580.2"; exon_number "17";
chr1	StringTie	exon	31738832	31738937	1000	-	.	gene_id "MSTRG.2580"; transcript_id "MSTRG.2580.2"; exon_number "18";
chr1	StringTie	exon	31739308	31739635	1000	-	.	gene_id "MSTRG.2580"; transcript_id "MSTRG.2580.2"; exon_number "19";
chr1	StringTie	exon	31739926	31740034	1000	-	.	gene_id "MSTRG.2580"; transcript_id "MSTRG.2580.2"; exon_number "20";
chr1	StringTie	exon	31740110	31740178	1000	-	.	gene_id "MSTRG.2580"; transcript_id "MSTRG.2580.2"; exon_number "21";
chr1	StringTie	exon	31740347	31740541	1000	-	.	gene_id "MSTRG.2580"; transcript_id "MSTRG.2580.2"; exon_number "22";
chr1	StringTie	exon	31741373	31741479	1000	-	.	gene_id "MSTRG.2580"; transcript_id "MSTRG.2580.2"; exon_number "23";
chr1	StringTie	exon	31741624	31741725	1000	-	.	gene_id "MSTRG.2580"; transcript_id "MSTRG.2580.2"; exon_number "24";
chr1	StringTie	exon	31741800	31741967	1000	-	.	gene_id "MSTRG.2580"; transcript_id "MSTRG.2580.2"; exon_number "25";
chr1	StringTie	exon	31742053	31742217	1000	-	.	gene_id "MSTRG.2580"; transcript_id "MSTRG.2580.2"; exon_number "26";
chr1	StringTie	exon	31742838	31743002	1000	-	.	gene_id "MSTRG.2580"; transcript_id "MSTRG.2580.2"; exon_number "27";
chr1	StringTie	exon	31744193	31744357	1000	-	.	gene_id "MSTRG.2580"; transcript_id "MSTRG.2580.2"; exon_number "28";
chr1	StringTie	exon	31744648	31744731	1000	-	.	gene_id "MSTRG.2580"; transcript_id "MSTRG.2580.2"; exon_number "29";
chr1	StringTie	exon	31755999	31756815	1000	-	.	gene_id "MSTRG.2580"; transcript_id "MSTRG.2580.2"; exon_number "30";
chr1	StringTie	exon	31763884	31764392	1000	-	.	gene_id "MSTRG.2580"; transcript_id "MSTRG.2580.2"; exon_number "31";
chr1	StringTie	transcript	31726976	31743673	1000	-	.	gene_id "MSTRG.2580"; transcript_id "MSTRG.2580.20";
chr1	StringTie	exon	31726976	31727605	1000	-	.	gene_id "MSTRG.2580"; transcript_id "MSTRG.2580.20"; exon_number "1";
chr1	StringTie	exon	31728025	31728081	1000	-	.	gene_id "MSTRG.2580"; transcript_id "MSTRG.2580.20"; exon_number "2";
chr1	StringTie	exon	31728182	31728277	1000	-	.	gene_id "MSTRG.2580"; transcript_id "MSTRG.2580.20"; exon_number "3";
chr1	StringTie	exon	31728598	31728633	1000	-	.	gene_id "MSTRG.2580"; transcript_id "MSTRG.2580.20"; exon_number "4";
chr1	StringTie	exon	31730800	31731419	1000	-	.	gene_id "MSTRG.2580"; transcript_id "MSTRG.2580.20"; exon_number "5";
chr1	StringTie	exon	31732115	31732150	1000	-	.	gene_id "MSTRG.2580"; transcript_id "MSTRG.2580.20"; exon_number "6";
chr1	StringTie	exon	31732517	31732612	1000	-	.	gene_id "MSTRG.2580"; transcript_id "MSTRG.2580.20"; exon_number "7";
chr1	StringTie	exon	31732972	31733143	1000	-	.	gene_id "MSTRG.2580"; transcript_id "MSTRG.2580.20"; exon_number "8";
chr1	StringTie	exon	31735580	31735665	1000	-	.	gene_id "MSTRG.2580"; transcript_id "MSTRG.2580.20"; exon_number "9";
chr1	StringTie	exon	31735827	31735893	1000	-	.	gene_id "MSTRG.2580"; transcript_id "MSTRG.2580.20"; exon_number "10";
chr1	StringTie	exon	31736321	31736390	1000	-	.	gene_id "MSTRG.2580"; transcript_id "MSTRG.2580.20"; exon_number "11";
chr1	StringTie	exon	31736573	31736723	1000	-	.	gene_id "MSTRG.2580"; transcript_id "MSTRG.2580.20"; exon_number "12";
chr1	StringTie	exon	31737429	31737531	1000	-	.	gene_id "MSTRG.2580"; transcript_id "MSTRG.2580.20"; exon_number "13";
chr1	StringTie	exon	31737652	31737755	1000	-	.	gene_id "MSTRG.2580"; transcript_id "MSTRG.2580.20"; exon_number "14";
chr1	StringTie	exon	31738200	31738326	1000	-	.	gene_id "MSTRG.2580"; transcript_id "MSTRG.2580.20"; exon_number "15";
chr1	StringTie	exon	31738587	31738630	1000	-	.	gene_id "MSTRG.2580"; transcript_id "MSTRG.2580.20"; exon_number "16";
chr1	StringTie	exon	31738832	31738937	1000	-	.	gene_id "MSTRG.2580"; transcript_id "MSTRG.2580.20"; exon_number "17";
chr1	StringTie	exon	31739308	31739635	1000	-	.	gene_id "MSTRG.2580"; transcript_id "MSTRG.2580.20"; exon_number "18";
chr1	StringTie	exon	31739926	31740034	1000	-	.	gene_id "MSTRG.2580"; transcript_id "MSTRG.2580.20"; exon_number "19";
chr1	StringTie	exon	31740110	31740178	1000	-	.	gene_id "MSTRG.2580"; transcript_id "MSTRG.2580.20"; exon_number "20";
chr1	StringTie	exon	31740347	31740541	1000	-	.	gene_id "MSTRG.2580"; transcript_id "MSTRG.2580.20"; exon_number "21";
chr1	StringTie	exon	31741373	31741479	1000	-	.	gene_id "MSTRG.2580"; transcript_id "MSTRG.2580.20"; exon_number "22";
chr1	StringTie	exon	31741624	31741725	1000	-	.	gene_id "MSTRG.2580"; transcript_id "MSTRG.2580.20"; exon_number "23";
chr1	StringTie	exon	31741800	31741967	1000	-	.	gene_id "MSTRG.2580"; transcript_id "MSTRG.2580.20"; exon_number "24";
chr1	StringTie	exon	31742053	31742217	1000	-	.	gene_id "MSTRG.2580"; transcript_id "MSTRG.2580.20"; exon_number "25";
chr1	StringTie	exon	31742838	31743002	1000	-	.	gene_id "MSTRG.2580"; transcript_id "MSTRG.2580.20"; exon_number "26";
chr1	StringTie	exon	31743459	31743673	1000	-	.	gene_id "MSTRG.2580"; transcript_id "MSTRG.2580.20"; exon_number "27";
chr1	StringTie	transcript	31727111	31761041	1000	-	.	gene_id "MSTRG.2580"; transcript_id "MSTRG.2580.200";
chr1	StringTie	exon	31727111	31727605	1000	-	.	gene_id "MSTRG.2580"; transcript_id "MSTRG.2580.200"; exon_number "1";
chr1	StringTie	exon	31728025	31728081	1000	-	.	gene_id "MSTRG.2580"; transcript_id "MSTRG.2580.200"; exon_number "2";
chr1	StringTie	exon	31728182	31728280	1000	-	.	gene_id "MSTRG.2580"; transcript_id "MSTRG.2580.200"; exon_number "3";
chr1	StringTie	exon	31728598	31728633	1000	-	.	gene_id "MSTRG.2580"; transcript_id "MSTRG.2580.200"; exon_number "4";
chr1	StringTie	exon	31730800	31731419	1000	-	.	gene_id "MSTRG.2580"; transcript_id "MSTRG.2580.200"; exon_number "5";
chr1	StringTie	exon	31732115	31732154	1000	-	.	gene_id "MSTRG.2580"; transcript_id "MSTRG.2580.200"; exon_number "6";
chr1	StringTie	exon	31732517	31732612	1000	-	.	gene_id "MSTRG.2580"; transcript_id "MSTRG.2580.200"; exon_number "7";
chr1	StringTie	exon	31732972	31733143	1000	-	.	gene_id "MSTRG.2580"; transcript_id "MSTRG.2580.200"; exon_number "8";
chr1	StringTie	exon	31735580	31735665	1000	-	.	gene_id "MSTRG.2580"; transcript_id "MSTRG.2580.200"; exon_number "9";
chr1	StringTie	exon	31735827	31735893	1000	-	.	gene_id "MSTRG.2580"; transcript_id "MSTRG.2580.200"; exon_number "10";
chr1	StringTie	exon	31736321	31736390	1000	-	.	gene_id "MSTRG.2580"; transcript_id "MSTRG.2580.200"; exon_number "11";
chr1	StringTie	exon	31736573	31736723	1000	-	.	gene_id "MSTRG.2580"; transcript_id "MSTRG.2580.200"; exon_number "12";
chr1	StringTie	exon	31737429	31737531	1000	-	.	gene_id "MSTRG.2580"; transcript_id "MSTRG.2580.200"; exon_number "13";
chr1	StringTie	exon	31737652	31737755	1000	-	.	gene_id "MSTRG.2580"; transcript_id "MSTRG.2580.200"; exon_number "14";
chr1	StringTie	exon	31738200	31738326	1000	-	.	gene_id "MSTRG.2580"; transcript_id "MSTRG.2580.200"; exon_number "15";
chr1	StringTie	exon	31738587	31738630	1000	-	.	gene_id "MSTRG.2580"; transcript_id "MSTRG.2580.200"; exon_number "16";
chr1	StringTie	exon	31738832	31738937	1000	-	.	gene_id "MSTRG.2580"; transcript_id "MSTRG.2580.200"; exon_number "17";
chr1	StringTie	exon	31739308	31739635	1000	-	.	gene_id "MSTRG.2580"; transcript_id "MSTRG.2580.200"; exon_number "18";
chr1	StringTie	exon	31739926	31740034	1000	-	.	gene_id "MSTRG.2580"; transcript_id "MSTRG.2580.200"; exon_number "19";
chr1	StringTie	exon	31740110	31740178	1000	-	.	gene_id "MSTRG.2580"; transcript_id "MSTRG.2580.200"; exon_number "20";
chr1	StringTie	exon	31740347	31740541	1000	-	.	gene_id "MSTRG.2580"; transcript_id "MSTRG.2580.200"; exon_number "21";
chr1	StringTie	exon	31741373	31741479	1000	-	.	gene_id "MSTRG.2580"; transcript_id "MSTRG.2580.200"; exon_number "22";
chr1	StringTie	exon	31741624	31741725	1000	-	.	gene_id "MSTRG.2580"; transcript_id "MSTRG.2580.200"; exon_number "23";
chr1	StringTie	exon	31741800	31741967	1000	-	.	gene_id "MSTRG.2580"; transcript_id "MSTRG.2580.200"; exon_number "24";
chr1	StringTie	exon	31742053	31742217	1000	-	.	gene_id "MSTRG.2580"; transcript_id "MSTRG.2580.200"; exon_number "25";
chr1	StringTie	exon	31742838	31743002	1000	-	.	gene_id "MSTRG.2580"; transcript_id "MSTRG.2580.200"; exon_number "26";
chr1	StringTie	exon	31744193	31744357	1000	-	.	gene_id "MSTRG.2580"; transcript_id "MSTRG.2580.200"; exon_number "27";
chr1	StringTie	exon	31744648	31744731	1000	-	.	gene_id "MSTRG.2580"; transcript_id "MSTRG.2580.200"; exon_number "28";
chr1	StringTie	exon	31760683	31761041	1000	-	.	gene_id "MSTRG.2580"; transcript_id "MSTRG.2580.200"; exon_number "29";
chr1	StringTie	transcript	31727111	31764327	1000	-	.	gene_id "MSTRG.2580"; transcript_id "MSTRG.2580.201";
chr1	StringTie	exon	31727111	31727605	1000	-	.	gene_id "MSTRG.2580"; transcript_id "MSTRG.2580.201"; exon_number "1";
chr1	StringTie	exon	31728025	31728081	1000	-	.	gene_id "MSTRG.2580"; transcript_id "MSTRG.2580.201"; exon_number "2";
chr1	StringTie	exon	31728182	31728277	1000	-	.	gene_id "MSTRG.2580"; transcript_id "MSTRG.2580.201"; exon_number "3";
chr1	StringTie	exon	31728598	31728633	1000	-	.	gene_id "MSTRG.2580"; transcript_id "MSTRG.2580.201"; exon_number "4";
chr1	StringTie	exon	31730800	31731419	1000	-	.	gene_id "MSTRG.2580"; transcript_id "MSTRG.2580.201"; exon_number "5";
chr1	StringTie	exon	31732115	31732150	1000	-	.	gene_id "MSTRG.2580"; transcript_id "MSTRG.2580.201"; exon_number "6";
chr1	StringTie	exon	31732517	31732612	1000	-	.	gene_id "MSTRG.2580"; transcript_id "MSTRG.2580.201"; exon_number "7";
chr1	StringTie	exon	31732972	31733143	1000	-	.	gene_id "MSTRG.2580"; transcript_id "MSTRG.2580.201"; exon_number "8";
chr1	StringTie	exon	31735580	31735665	1000	-	.	gene_id "MSTRG.2580"; transcript_id "MSTRG.2580.201"; exon_number "9";
chr1	StringTie	exon	31735827	31735893	1000	-	.	gene_id "MSTRG.2580"; transcript_id "MSTRG.2580.201"; exon_number "10";
chr1	StringTie	exon	31736321	31736390	1000	-	.	gene_id "MSTRG.2580"; transcript_id "MSTRG.2580.201"; exon_number "11";
chr1	StringTie	exon	31736573	31736723	1000	-	.	gene_id "MSTRG.2580"; transcript_id "MSTRG.2580.201"; exon_number "12";
chr1	StringTie	exon	31737429	31737531	1000	-	.	gene_id "MSTRG.2580"; transcript_id "MSTRG.2580.201"; exon_number "13";
chr1	StringTie	exon	31737652	31737755	1000	-	.	gene_id "MSTRG.2580"; transcript_id "MSTRG.2580.201"; exon_number "14";
chr1	StringTie	exon	31738200	31738326	1000	-	.	gene_id "MSTRG.2580"; transcript_id "MSTRG.2580.201"; exon_number "15";
chr1	StringTie	exon	31738587	31738630	1000	-	.	gene_id "MSTRG.2580"; transcript_id "MSTRG.2580.201"; exon_number "16";
chr1	StringTie	exon	31738832	31738937	1000	-	.	gene_id "MSTRG.2580"; transcript_id "MSTRG.2580.201"; exon_number "17";
chr1	StringTie	exon	31739308	31739635	1000	-	.	gene_id "MSTRG.2580"; transcript_id "MSTRG.2580.201"; exon_number "18";
chr1	StringTie	exon	31739926	31740034	1000	-	.	gene_id "MSTRG.2580"; transcript_id "MSTRG.2580.201"; exon_number "19";
chr1	StringTie	exon	31740110	31740178	1000	-	.	gene_id "MSTRG.2580"; transcript_id "MSTRG.2580.201"; exon_number "20";
chr1	StringTie	exon	31740347	31740541	1000	-	.	gene_id "MSTRG.2580"; transcript_id "MSTRG.2580.201"; exon_number "21";
chr1	StringTie	exon	31741373	31741479	1000	-	.	gene_id "MSTRG.2580"; transcript_id "MSTRG.2580.201"; exon_number "22";
chr1	StringTie	exon	31741624	31741725	1000	-	.	gene_id "MSTRG.2580"; transcript_id "MSTRG.2580.201"; exon_number "23";
chr1	StringTie	exon	31741800	31741967	1000	-	.	gene_id "MSTRG.2580"; transcript_id "MSTRG.2580.201"; exon_number "24";
chr1	StringTie	exon	31742053	31742217	1000	-	.	gene_id "MSTRG.2580"; transcript_id "MSTRG.2580.201"; exon_number "25";
chr1	StringTie	exon	31742838	31743002	1000	-	.	gene_id "MSTRG.2580"; transcript_id "MSTRG.2580.201"; exon_number "26";
chr1	StringTie	exon	31744193	31744357	1000	-	.	gene_id "MSTRG.2580"; transcript_id "MSTRG.2580.201"; exon_number "27";
chr1	StringTie	exon	31744648	31744731	1000	-	.	gene_id "MSTRG.2580"; transcript_id "MSTRG.2580.201"; exon_number "28";
chr1	StringTie	exon	31763884	31764327	1000	-	.	gene_id "MSTRG.2580"; transcript_id "MSTRG.2580.201"; exon_number "29";
chr1	StringTie	transcript	31727111	31763975	1000	-	.	gene_id "MSTRG.2580"; transcript_id "MSTRG.2580.202";
chr1	StringTie	exon	31727111	31727605	1000	-	.	gene_id "MSTRG.2580"; transcript_id "MSTRG.2580.202"; exon_number "1";
chr1	StringTie	exon	31728025	31728081	1000	-	.	gene_id "MSTRG.2580"; transcript_id "MSTRG.2580.202"; exon_number "2";
chr1	StringTie	exon	31728182	31728277	1000	-	.	gene_id "MSTRG.2580"; transcript_id "MSTRG.2580.202"; exon_number "3";
chr1	StringTie	exon	31728598	31728633	1000	-	.	gene_id "MSTRG.2580"; transcript_id "MSTRG.2580.202"; exon_number "4";
chr1	StringTie	exon	31730800	31731419	1000	-	.	gene_id "MSTRG.2580"; transcript_id "MSTRG.2580.202"; exon_number "5";
chr1	StringTie	exon	31732115	31732150	1000	-	.	gene_id "MSTRG.2580"; transcript_id "MSTRG.2580.202"; exon_number "6";
chr1	StringTie	exon	31732517	31732612	1000	-	.	gene_id "MSTRG.2580"; transcript_id "MSTRG.2580.202"; exon_number "7";
chr1	StringTie	exon	31732972	31733143	1000	-	.	gene_id "MSTRG.2580"; transcript_id "MSTRG.2580.202"; exon_number "8";
chr1	StringTie	exon	31735183	31735281	1000	-	.	gene_id "MSTRG.2580"; transcript_id "MSTRG.2580.202"; exon_number "9";
chr1	StringTie	exon	31735580	31735665	1000	-	.	gene_id "MSTRG.2580"; transcript_id "MSTRG.2580.202"; exon_number "10";
chr1	StringTie	exon	31735827	31735893	1000	-	.	gene_id "MSTRG.2580"; transcript_id "MSTRG.2580.202"; exon_number "11";
chr1	StringTie	exon	31736321	31736390	1000	-	.	gene_id "MSTRG.2580"; transcript_id "MSTRG.2580.202"; exon_number "12";
chr1	StringTie	exon	31736573	31736723	1000	-	.	gene_id "MSTRG.2580"; transcript_id "MSTRG.2580.202"; exon_number "13";
chr1	StringTie	exon	31737429	31737531	1000	-	.	gene_id "MSTRG.2580"; transcript_id "MSTRG.2580.202"; exon_number "14";
chr1	StringTie	exon	31737652	31737755	1000	-	.	gene_id "MSTRG.2580"; transcript_id "MSTRG.2580.202"; exon_number "15";
chr1	StringTie	exon	31738200	31738326	1000	-	.	gene_id "MSTRG.2580"; transcript_id "MSTRG.2580.202"; exon_number "16";
chr1	StringTie	exon	31738587	31738630	1000	-	.	gene_id "MSTRG.2580"; transcript_id "MSTRG.2580.202"; exon_number "17";
chr1	StringTie	exon	31738832	31738937	1000	-	.	gene_id "MSTRG.2580"; transcript_id "MSTRG.2580.202"; exon_number "18";
chr1	StringTie	exon	31739308	31739635	1000	-	.	gene_id "MSTRG.2580"; transcript_id "MSTRG.2580.202"; exon_number "19";
chr1	StringTie	exon	31739926	31740034	1000	-	.	gene_id "MSTRG.2580"; transcript_id "MSTRG.2580.202"; exon_number "20";
chr1	StringTie	exon	31740110	31740178	1000	-	.	gene_id "MSTRG.2580"; transcript_id "MSTRG.2580.202"; exon_number "21";
chr1	StringTie	exon	31740347	31740541	1000	-	.	gene_id "MSTRG.2580"; transcript_id "MSTRG.2580.202"; exon_number "22";
chr1	StringTie	exon	31741373	31741479	1000	-	.	gene_id "MSTRG.2580"; transcript_id "MSTRG.2580.202"; exon_number "23";
chr1	StringTie	exon	31741624	31741725	1000	-	.	gene_id "MSTRG.2580"; transcript_id "MSTRG.2580.202"; exon_number "24";
chr1	StringTie	exon	31741800	31741967	1000	-	.	gene_id "MSTRG.2580"; transcript_id "MSTRG.2580.202"; exon_number "25";
chr1	StringTie	exon	31742053	31742217	1000	-	.	gene_id "MSTRG.2580"; transcript_id "MSTRG.2580.202"; exon_number "26";
chr1	StringTie	exon	31744193	31744357	1000	-	.	gene_id "MSTRG.2580"; transcript_id "MSTRG.2580.202"; exon_number "27";
chr1	StringTie	exon	31744648	31744731	1000	-	.	gene_id "MSTRG.2580"; transcript_id "MSTRG.2580.202"; exon_number "28";
chr1	StringTie	exon	31755999	31756815	1000	-	.	gene_id "MSTRG.2580"; transcript_id "MSTRG.2580.202"; exon_number "29";
chr1	StringTie	exon	31763884	31763975	1000	-	.	gene_id "MSTRG.2580"; transcript_id "MSTRG.2580.202"; exon_number "30";
chr1	StringTie	transcript	31727112	31761055	1000	-	.	gene_id "MSTRG.2580"; transcript_id "MSTRG.2580.203";
chr1	StringTie	exon	31727112	31727605	1000	-	.	gene_id "MSTRG.2580"; transcript_id "MSTRG.2580.203"; exon_number "1";
chr1	StringTie	exon	31728025	31728081	1000	-	.	gene_id "MSTRG.2580"; transcript_id "MSTRG.2580.203"; exon_number "2";
chr1	StringTie	exon	31728182	31728277	1000	-	.	gene_id "MSTRG.2580"; transcript_id "MSTRG.2580.203"; exon_number "3";
chr1	StringTie	exon	31728598	31728633	1000	-	.	gene_id "MSTRG.2580"; transcript_id "MSTRG.2580.203"; exon_number "4";
chr1	StringTie	exon	31730800	31731419	1000	-	.	gene_id "MSTRG.2580"; transcript_id "MSTRG.2580.203"; exon_number "5";
chr1	StringTie	exon	31732115	31732154	1000	-	.	gene_id "MSTRG.2580"; transcript_id "MSTRG.2580.203"; exon_number "6";
chr1	StringTie	exon	31732517	31732612	1000	-	.	gene_id "MSTRG.2580"; transcript_id "MSTRG.2580.203"; exon_number "7";
chr1	StringTie	exon	31732972	31733143	1000	-	.	gene_id "MSTRG.2580"; transcript_id "MSTRG.2580.203"; exon_number "8";
chr1	StringTie	exon	31735183	31735281	1000	-	.	gene_id "MSTRG.2580"; transcript_id "MSTRG.2580.203"; exon_number "9";
chr1	StringTie	exon	31735580	31735665	1000	-	.	gene_id "MSTRG.2580"; transcript_id "MSTRG.2580.203"; exon_number "10";
chr1	StringTie	exon	31735827	31735893	1000	-	.	gene_id "MSTRG.2580"; transcript_id "MSTRG.2580.203"; exon_number "11";
chr1	StringTie	exon	31736321	31736390	1000	-	.	gene_id "MSTRG.2580"; transcript_id "MSTRG.2580.203"; exon_number "12";
chr1	StringTie	exon	31736573	31736723	1000	-	.	gene_id "MSTRG.2580"; transcript_id "MSTRG.2580.203"; exon_number "13";
chr1	StringTie	exon	31737429	31737531	1000	-	.	gene_id "MSTRG.2580"; transcript_id "MSTRG.2580.203"; exon_number "14";
chr1	StringTie	exon	31737652	31737755	1000	-	.	gene_id "MSTRG.2580"; transcript_id "MSTRG.2580.203"; exon_number "15";
chr1	StringTie	exon	31738200	31738326	1000	-	.	gene_id "MSTRG.2580"; transcript_id "MSTRG.2580.203"; exon_number "16";
chr1	StringTie	exon	31738587	31738630	1000	-	.	gene_id "MSTRG.2580"; transcript_id "MSTRG.2580.203"; exon_number "17";
chr1	StringTie	exon	31738832	31738937	1000	-	.	gene_id "MSTRG.2580"; transcript_id "MSTRG.2580.203"; exon_number "18";
chr1	StringTie	exon	31739308	31739635	1000	-	.	gene_id "MSTRG.2580"; transcript_id "MSTRG.2580.203"; exon_number "19";
chr1	StringTie	exon	31739926	31740034	1000	-	.	gene_id "MSTRG.2580"; transcript_id "MSTRG.2580.203"; exon_number "20";
chr1	StringTie	exon	31740110	31740178	1000	-	.	gene_id "MSTRG.2580"; transcript_id "MSTRG.2580.203"; exon_number "21";
chr1	StringTie	exon	31740347	31740541	1000	-	.	gene_id "MSTRG.2580"; transcript_id "MSTRG.2580.203"; exon_number "22";
chr1	StringTie	exon	31741373	31741479	1000	-	.	gene_id "MSTRG.2580"; transcript_id "MSTRG.2580.203"; exon_number "23";
chr1	StringTie	exon	31741624	31741725	1000	-	.	gene_id "MSTRG.2580"; transcript_id "MSTRG.2580.203"; exon_number "24";
chr1	StringTie	exon	31741800	31741967	1000	-	.	gene_id "MSTRG.2580"; transcript_id "MSTRG.2580.203"; exon_number "25";
chr1	StringTie	exon	31742053	31742217	1000	-	.	gene_id "MSTRG.2580"; transcript_id "MSTRG.2580.203"; exon_number "26";
chr1	StringTie	exon	31742838	31743002	1000	-	.	gene_id "MSTRG.2580"; transcript_id "MSTRG.2580.203"; exon_number "27";
chr1	StringTie	exon	31744193	31744357	1000	-	.	gene_id "MSTRG.2580"; transcript_id "MSTRG.2580.203"; exon_number "28";
chr1	StringTie	exon	31744648	31744731	1000	-	.	gene_id "MSTRG.2580"; transcript_id "MSTRG.2580.203"; exon_number "29";
chr1	StringTie	exon	31755999	31756815	1000	-	.	gene_id "MSTRG.2580"; transcript_id "MSTRG.2580.203"; exon_number "30";
chr1	StringTie	exon	31757201	31757281	1000	-	.	gene_id "MSTRG.2580"; transcript_id "MSTRG.2580.203"; exon_number "31";
chr1	StringTie	exon	31757382	31757511	1000	-	.	gene_id "MSTRG.2580"; transcript_id "MSTRG.2580.203"; exon_number "32";
chr1	StringTie	exon	31760683	31761055	1000	-	.	gene_id "MSTRG.2580"; transcript_id "MSTRG.2580.203"; exon_number "33";
chr1	StringTie	transcript	31727112	31756806	1000	-	.	gene_id "MSTRG.2580"; transcript_id "MSTRG.2580.204";
chr1	StringTie	exon	31727112	31727605	1000	-	.	gene_id "MSTRG.2580"; transcript_id "MSTRG.2580.204"; exon_number "1";
chr1	StringTie	exon	31728025	31728081	1000	-	.	gene_id "MSTRG.2580"; transcript_id "MSTRG.2580.204"; exon_number "2";
chr1	StringTie	exon	31728182	31728277	1000	-	.	gene_id "MSTRG.2580"; transcript_id "MSTRG.2580.204"; exon_number "3";
chr1	StringTie	exon	31728598	31728633	1000	-	.	gene_id "MSTRG.2580"; transcript_id "MSTRG.2580.204"; exon_number "4";
chr1	StringTie	exon	31730800	31731419	1000	-	.	gene_id "MSTRG.2580"; transcript_id "MSTRG.2580.204"; exon_number "5";
chr1	StringTie	exon	31732115	31732154	1000	-	.	gene_id "MSTRG.2580"; transcript_id "MSTRG.2580.204"; exon_number "6";
chr1	StringTie	exon	31732517	31732612	1000	-	.	gene_id "MSTRG.2580"; transcript_id "MSTRG.2580.204"; exon_number "7";
chr1	StringTie	exon	31732972	31733143	1000	-	.	gene_id "MSTRG.2580"; transcript_id "MSTRG.2580.204"; exon_number "8";
chr1	StringTie	exon	31735580	31735665	1000	-	.	gene_id "MSTRG.2580"; transcript_id "MSTRG.2580.204"; exon_number "9";
chr1	StringTie	exon	31735827	31735893	1000	-	.	gene_id "MSTRG.2580"; transcript_id "MSTRG.2580.204"; exon_number "10";
chr1	StringTie	exon	31736334	31736390	1000	-	.	gene_id "MSTRG.2580"; transcript_id "MSTRG.2580.204"; exon_number "11";
chr1	StringTie	exon	31736573	31736723	1000	-	.	gene_id "MSTRG.2580"; transcript_id "MSTRG.2580.204"; exon_number "12";
chr1	StringTie	exon	31737429	31737531	1000	-	.	gene_id "MSTRG.2580"; transcript_id "MSTRG.2580.204"; exon_number "13";
chr1	StringTie	exon	31737652	31737755	1000	-	.	gene_id "MSTRG.2580"; transcript_id "MSTRG.2580.204"; exon_number "14";
chr1	StringTie	exon	31738200	31738326	1000	-	.	gene_id "MSTRG.2580"; transcript_id "MSTRG.2580.204"; exon_number "15";
chr1	StringTie	exon	31738587	31738630	1000	-	.	gene_id "MSTRG.2580"; transcript_id "MSTRG.2580.204"; exon_number "16";
chr1	StringTie	exon	31738832	31738937	1000	-	.	gene_id "MSTRG.2580"; transcript_id "MSTRG.2580.204"; exon_number "17";
chr1	StringTie	exon	31739308	31739635	1000	-	.	gene_id "MSTRG.2580"; transcript_id "MSTRG.2580.204"; exon_number "18";
chr1	StringTie	exon	31739926	31740034	1000	-	.	gene_id "MSTRG.2580"; transcript_id "MSTRG.2580.204"; exon_number "19";
chr1	StringTie	exon	31740110	31740178	1000	-	.	gene_id "MSTRG.2580"; transcript_id "MSTRG.2580.204"; exon_number "20";
chr1	StringTie	exon	31740347	31740541	1000	-	.	gene_id "MSTRG.2580"; transcript_id "MSTRG.2580.204"; exon_number "21";
chr1	StringTie	exon	31741373	31741479	1000	-	.	gene_id "MSTRG.2580"; transcript_id "MSTRG.2580.204"; exon_number "22";
chr1	StringTie	exon	31741624	31741725	1000	-	.	gene_id "MSTRG.2580"; transcript_id "MSTRG.2580.204"; exon_number "23";
chr1	StringTie	exon	31741800	31741967	1000	-	.	gene_id "MSTRG.2580"; transcript_id "MSTRG.2580.204"; exon_number "24";
chr1	StringTie	exon	31742053	31742217	1000	-	.	gene_id "MSTRG.2580"; transcript_id "MSTRG.2580.204"; exon_number "25";
chr1	StringTie	exon	31742838	31743002	1000	-	.	gene_id "MSTRG.2580"; transcript_id "MSTRG.2580.204"; exon_number "26";
chr1	StringTie	exon	31744193	31744357	1000	-	.	gene_id "MSTRG.2580"; transcript_id "MSTRG.2580.204"; exon_number "27";
chr1	StringTie	exon	31744648	31744731	1000	-	.	gene_id "MSTRG.2580"; transcript_id "MSTRG.2580.204"; exon_number "28";
chr1	StringTie	exon	31755999	31756806	1000	-	.	gene_id "MSTRG.2580"; transcript_id "MSTRG.2580.204"; exon_number "29";
chr1	StringTie	transcript	31727112	31741725	1000	-	.	gene_id "MSTRG.2580"; transcript_id "MSTRG.2580.205";
chr1	StringTie	exon	31727112	31727605	1000	-	.	gene_id "MSTRG.2580"; transcript_id "MSTRG.2580.205"; exon_number "1";
chr1	StringTie	exon	31728025	31728081	1000	-	.	gene_id "MSTRG.2580"; transcript_id "MSTRG.2580.205"; exon_number "2";
chr1	StringTie	exon	31728182	31728277	1000	-	.	gene_id "MSTRG.2580"; transcript_id "MSTRG.2580.205"; exon_number "3";
chr1	StringTie	exon	31728598	31728633	1000	-	.	gene_id "MSTRG.2580"; transcript_id "MSTRG.2580.205"; exon_number "4";
chr1	StringTie	exon	31730800	31731419	1000	-	.	gene_id "MSTRG.2580"; transcript_id "MSTRG.2580.205"; exon_number "5";
chr1	StringTie	exon	31732115	31732154	1000	-	.	gene_id "MSTRG.2580"; transcript_id "MSTRG.2580.205"; exon_number "6";
chr1	StringTie	exon	31732517	31732612	1000	-	.	gene_id "MSTRG.2580"; transcript_id "MSTRG.2580.205"; exon_number "7";
chr1	StringTie	exon	31732972	31733143	1000	-	.	gene_id "MSTRG.2580"; transcript_id "MSTRG.2580.205"; exon_number "8";
chr1	StringTie	exon	31735183	31735281	1000	-	.	gene_id "MSTRG.2580"; transcript_id "MSTRG.2580.205"; exon_number "9";
chr1	StringTie	exon	31735580	31735665	1000	-	.	gene_id "MSTRG.2580"; transcript_id "MSTRG.2580.205"; exon_number "10";
chr1	StringTie	exon	31735827	31735893	1000	-	.	gene_id "MSTRG.2580"; transcript_id "MSTRG.2580.205"; exon_number "11";
chr1	StringTie	exon	31736321	31736723	1000	-	.	gene_id "MSTRG.2580"; transcript_id "MSTRG.2580.205"; exon_number "12";
chr1	StringTie	exon	31737425	31737531	1000	-	.	gene_id "MSTRG.2580"; transcript_id "MSTRG.2580.205"; exon_number "13";
chr1	StringTie	exon	31737652	31737755	1000	-	.	gene_id "MSTRG.2580"; transcript_id "MSTRG.2580.205"; exon_number "14";
chr1	StringTie	exon	31738200	31738326	1000	-	.	gene_id "MSTRG.2580"; transcript_id "MSTRG.2580.205"; exon_number "15";
chr1	StringTie	exon	31738587	31738630	1000	-	.	gene_id "MSTRG.2580"; transcript_id "MSTRG.2580.205"; exon_number "16";
chr1	StringTie	exon	31738832	31738902	1000	-	.	gene_id "MSTRG.2580"; transcript_id "MSTRG.2580.205"; exon_number "17";
chr1	StringTie	exon	31739308	31739635	1000	-	.	gene_id "MSTRG.2580"; transcript_id "MSTRG.2580.205"; exon_number "18";
chr1	StringTie	exon	31739926	31740178	1000	-	.	gene_id "MSTRG.2580"; transcript_id "MSTRG.2580.205"; exon_number "19";
chr1	StringTie	exon	31740347	31740541	1000	-	.	gene_id "MSTRG.2580"; transcript_id "MSTRG.2580.205"; exon_number "20";
chr1	StringTie	exon	31741373	31741479	1000	-	.	gene_id "MSTRG.2580"; transcript_id "MSTRG.2580.205"; exon_number "21";
chr1	StringTie	exon	31741624	31741725	1000	-	.	gene_id "MSTRG.2580"; transcript_id "MSTRG.2580.205"; exon_number "22";
chr1	StringTie	transcript	31727112	31764045	1000	-	.	gene_id "MSTRG.2580"; transcript_id "MSTRG.2580.206";
chr1	StringTie	exon	31727112	31728081	1000	-	.	gene_id "MSTRG.2580"; transcript_id "MSTRG.2580.206"; exon_number "1";
chr1	StringTie	exon	31728182	31728277	1000	-	.	gene_id "MSTRG.2580"; transcript_id "MSTRG.2580.206"; exon_number "2";
chr1	StringTie	exon	31728598	31728633	1000	-	.	gene_id "MSTRG.2580"; transcript_id "MSTRG.2580.206"; exon_number "3";
chr1	StringTie	exon	31730800	31731419	1000	-	.	gene_id "MSTRG.2580"; transcript_id "MSTRG.2580.206"; exon_number "4";
chr1	StringTie	exon	31732115	31732154	1000	-	.	gene_id "MSTRG.2580"; transcript_id "MSTRG.2580.206"; exon_number "5";
chr1	StringTie	exon	31732517	31732612	1000	-	.	gene_id "MSTRG.2580"; transcript_id "MSTRG.2580.206"; exon_number "6";
chr1	StringTie	exon	31732972	31733143	1000	-	.	gene_id "MSTRG.2580"; transcript_id "MSTRG.2580.206"; exon_number "7";
chr1	StringTie	exon	31735580	31735665	1000	-	.	gene_id "MSTRG.2580"; transcript_id "MSTRG.2580.206"; exon_number "8";
chr1	StringTie	exon	31735827	31735893	1000	-	.	gene_id "MSTRG.2580"; transcript_id "MSTRG.2580.206"; exon_number "9";
chr1	StringTie	exon	31736321	31736723	1000	-	.	gene_id "MSTRG.2580"; transcript_id "MSTRG.2580.206"; exon_number "10";
chr1	StringTie	exon	31737429	31737531	1000	-	.	gene_id "MSTRG.2580"; transcript_id "MSTRG.2580.206"; exon_number "11";
chr1	StringTie	exon	31737652	31737755	1000	-	.	gene_id "MSTRG.2580"; transcript_id "MSTRG.2580.206"; exon_number "12";
chr1	StringTie	exon	31738200	31738326	1000	-	.	gene_id "MSTRG.2580"; transcript_id "MSTRG.2580.206"; exon_number "13";
chr1	StringTie	exon	31738587	31738630	1000	-	.	gene_id "MSTRG.2580"; transcript_id "MSTRG.2580.206"; exon_number "14";
chr1	StringTie	exon	31738832	31738937	1000	-	.	gene_id "MSTRG.2580"; transcript_id "MSTRG.2580.206"; exon_number "15";
chr1	StringTie	exon	31739308	31739635	1000	-	.	gene_id "MSTRG.2580"; transcript_id "MSTRG.2580.206"; exon_number "16";
chr1	StringTie	exon	31739926	31740034	1000	-	.	gene_id "MSTRG.2580"; transcript_id "MSTRG.2580.206"; exon_number "17";
chr1	StringTie	exon	31740347	31740541	1000	-	.	gene_id "MSTRG.2580"; transcript_id "MSTRG.2580.206"; exon_number "18";
chr1	StringTie	exon	31741373	31741479	1000	-	.	gene_id "MSTRG.2580"; transcript_id "MSTRG.2580.206"; exon_number "19";
chr1	StringTie	exon	31741624	31741725	1000	-	.	gene_id "MSTRG.2580"; transcript_id "MSTRG.2580.206"; exon_number "20";
chr1	StringTie	exon	31741800	31741967	1000	-	.	gene_id "MSTRG.2580"; transcript_id "MSTRG.2580.206"; exon_number "21";
chr1	StringTie	exon	31742053	31742217	1000	-	.	gene_id "MSTRG.2580"; transcript_id "MSTRG.2580.206"; exon_number "22";
chr1	StringTie	exon	31744193	31744731	1000	-	.	gene_id "MSTRG.2580"; transcript_id "MSTRG.2580.206"; exon_number "23";
chr1	StringTie	exon	31763884	31764045	1000	-	.	gene_id "MSTRG.2580"; transcript_id "MSTRG.2580.206"; exon_number "24";
chr1	StringTie	transcript	31727112	31744495	1000	-	.	gene_id "MSTRG.2580"; transcript_id "MSTRG.2580.207";
chr1	StringTie	exon	31727112	31727605	1000	-	.	gene_id "MSTRG.2580"; transcript_id "MSTRG.2580.207"; exon_number "1";
chr1	StringTie	exon	31728025	31728081	1000	-	.	gene_id "MSTRG.2580"; transcript_id "MSTRG.2580.207"; exon_number "2";
chr1	StringTie	exon	31728182	31728280	1000	-	.	gene_id "MSTRG.2580"; transcript_id "MSTRG.2580.207"; exon_number "3";
chr1	StringTie	exon	31728598	31728633	1000	-	.	gene_id "MSTRG.2580"; transcript_id "MSTRG.2580.207"; exon_number "4";
chr1	StringTie	exon	31730800	31731419	1000	-	.	gene_id "MSTRG.2580"; transcript_id "MSTRG.2580.207"; exon_number "5";
chr1	StringTie	exon	31732115	31732154	1000	-	.	gene_id "MSTRG.2580"; transcript_id "MSTRG.2580.207"; exon_number "6";
chr1	StringTie	exon	31732517	31732612	1000	-	.	gene_id "MSTRG.2580"; transcript_id "MSTRG.2580.207"; exon_number "7";
chr1	StringTie	exon	31732972	31733143	1000	-	.	gene_id "MSTRG.2580"; transcript_id "MSTRG.2580.207"; exon_number "8";
chr1	StringTie	exon	31735183	31735281	1000	-	.	gene_id "MSTRG.2580"; transcript_id "MSTRG.2580.207"; exon_number "9";
chr1	StringTie	exon	31735580	31735665	1000	-	.	gene_id "MSTRG.2580"; transcript_id "MSTRG.2580.207"; exon_number "10";
chr1	StringTie	exon	31735827	31735893	1000	-	.	gene_id "MSTRG.2580"; transcript_id "MSTRG.2580.207"; exon_number "11";
chr1	StringTie	exon	31736321	31736390	1000	-	.	gene_id "MSTRG.2580"; transcript_id "MSTRG.2580.207"; exon_number "12";
chr1	StringTie	exon	31736573	31736723	1000	-	.	gene_id "MSTRG.2580"; transcript_id "MSTRG.2580.207"; exon_number "13";
chr1	StringTie	exon	31737429	31737531	1000	-	.	gene_id "MSTRG.2580"; transcript_id "MSTRG.2580.207"; exon_number "14";
chr1	StringTie	exon	31737652	31737755	1000	-	.	gene_id "MSTRG.2580"; transcript_id "MSTRG.2580.207"; exon_number "15";
chr1	StringTie	exon	31738200	31738326	1000	-	.	gene_id "MSTRG.2580"; transcript_id "MSTRG.2580.207"; exon_number "16";
chr1	StringTie	exon	31738587	31738630	1000	-	.	gene_id "MSTRG.2580"; transcript_id "MSTRG.2580.207"; exon_number "17";
chr1	StringTie	exon	31738832	31738937	1000	-	.	gene_id "MSTRG.2580"; transcript_id "MSTRG.2580.207"; exon_number "18";
chr1	StringTie	exon	31739308	31739635	1000	-	.	gene_id "MSTRG.2580"; transcript_id "MSTRG.2580.207"; exon_number "19";
chr1	StringTie	exon	31739926	31740034	1000	-	.	gene_id "MSTRG.2580"; transcript_id "MSTRG.2580.207"; exon_number "20";
chr1	StringTie	exon	31740110	31740178	1000	-	.	gene_id "MSTRG.2580"; transcript_id "MSTRG.2580.207"; exon_number "21";
chr1	StringTie	exon	31740347	31740541	1000	-	.	gene_id "MSTRG.2580"; transcript_id "MSTRG.2580.207"; exon_number "22";
chr1	StringTie	exon	31741373	31741479	1000	-	.	gene_id "MSTRG.2580"; transcript_id "MSTRG.2580.207"; exon_number "23";
chr1	StringTie	exon	31741624	31741725	1000	-	.	gene_id "MSTRG.2580"; transcript_id "MSTRG.2580.207"; exon_number "24";
chr1	StringTie	exon	31741800	31741967	1000	-	.	gene_id "MSTRG.2580"; transcript_id "MSTRG.2580.207"; exon_number "25";
chr1	StringTie	exon	31742053	31742217	1000	-	.	gene_id "MSTRG.2580"; transcript_id "MSTRG.2580.207"; exon_number "26";
chr1	StringTie	exon	31744193	31744357	1000	-	.	gene_id "MSTRG.2580"; transcript_id "MSTRG.2580.207"; exon_number "27";
chr1	StringTie	exon	31744470	31744495	1000	-	.	gene_id "MSTRG.2580"; transcript_id "MSTRG.2580.207"; exon_number "28";
chr1	StringTie	transcript	31727112	31764045	1000	-	.	gene_id "MSTRG.2580"; transcript_id "MSTRG.2580.208";
chr1	StringTie	exon	31727112	31727605	1000	-	.	gene_id "MSTRG.2580"; transcript_id "MSTRG.2580.208"; exon_number "1";
chr1	StringTie	exon	31728182	31728277	1000	-	.	gene_id "MSTRG.2580"; transcript_id "MSTRG.2580.208"; exon_number "2";
chr1	StringTie	exon	31728598	31728633	1000	-	.	gene_id "MSTRG.2580"; transcript_id "MSTRG.2580.208"; exon_number "3";
chr1	StringTie	exon	31730800	31731419	1000	-	.	gene_id "MSTRG.2580"; transcript_id "MSTRG.2580.208"; exon_number "4";
chr1	StringTie	exon	31732115	31732154	1000	-	.	gene_id "MSTRG.2580"; transcript_id "MSTRG.2580.208"; exon_number "5";
chr1	StringTie	exon	31732517	31732612	1000	-	.	gene_id "MSTRG.2580"; transcript_id "MSTRG.2580.208"; exon_number "6";
chr1	StringTie	exon	31732972	31733143	1000	-	.	gene_id "MSTRG.2580"; transcript_id "MSTRG.2580.208"; exon_number "7";
chr1	StringTie	exon	31735183	31735281	1000	-	.	gene_id "MSTRG.2580"; transcript_id "MSTRG.2580.208"; exon_number "8";
chr1	StringTie	exon	31735580	31735665	1000	-	.	gene_id "MSTRG.2580"; transcript_id "MSTRG.2580.208"; exon_number "9";
chr1	StringTie	exon	31735827	31735893	1000	-	.	gene_id "MSTRG.2580"; transcript_id "MSTRG.2580.208"; exon_number "10";
chr1	StringTie	exon	31736321	31736390	1000	-	.	gene_id "MSTRG.2580"; transcript_id "MSTRG.2580.208"; exon_number "11";
chr1	StringTie	exon	31736573	31736723	1000	-	.	gene_id "MSTRG.2580"; transcript_id "MSTRG.2580.208"; exon_number "12";
chr1	StringTie	exon	31737429	31737531	1000	-	.	gene_id "MSTRG.2580"; transcript_id "MSTRG.2580.208"; exon_number "13";
chr1	StringTie	exon	31737652	31737755	1000	-	.	gene_id "MSTRG.2580"; transcript_id "MSTRG.2580.208"; exon_number "14";
chr1	StringTie	exon	31738200	31738326	1000	-	.	gene_id "MSTRG.2580"; transcript_id "MSTRG.2580.208"; exon_number "15";
chr1	StringTie	exon	31738587	31738630	1000	-	.	gene_id "MSTRG.2580"; transcript_id "MSTRG.2580.208"; exon_number "16";
chr1	StringTie	exon	31738832	31738937	1000	-	.	gene_id "MSTRG.2580"; transcript_id "MSTRG.2580.208"; exon_number "17";
chr1	StringTie	exon	31739308	31739635	1000	-	.	gene_id "MSTRG.2580"; transcript_id "MSTRG.2580.208"; exon_number "18";
chr1	StringTie	exon	31739926	31740034	1000	-	.	gene_id "MSTRG.2580"; transcript_id "MSTRG.2580.208"; exon_number "19";
chr1	StringTie	exon	31740110	31740178	1000	-	.	gene_id "MSTRG.2580"; transcript_id "MSTRG.2580.208"; exon_number "20";
chr1	StringTie	exon	31740347	31740541	1000	-	.	gene_id "MSTRG.2580"; transcript_id "MSTRG.2580.208"; exon_number "21";
chr1	StringTie	exon	31741373	31741479	1000	-	.	gene_id "MSTRG.2580"; transcript_id "MSTRG.2580.208"; exon_number "22";
chr1	StringTie	exon	31741624	31741725	1000	-	.	gene_id "MSTRG.2580"; transcript_id "MSTRG.2580.208"; exon_number "23";
chr1	StringTie	exon	31741800	31741967	1000	-	.	gene_id "MSTRG.2580"; transcript_id "MSTRG.2580.208"; exon_number "24";
chr1	StringTie	exon	31742053	31742217	1000	-	.	gene_id "MSTRG.2580"; transcript_id "MSTRG.2580.208"; exon_number "25";
chr1	StringTie	exon	31744193	31744357	1000	-	.	gene_id "MSTRG.2580"; transcript_id "MSTRG.2580.208"; exon_number "26";
chr1	StringTie	exon	31744648	31744731	1000	-	.	gene_id "MSTRG.2580"; transcript_id "MSTRG.2580.208"; exon_number "27";
chr1	StringTie	exon	31763884	31764045	1000	-	.	gene_id "MSTRG.2580"; transcript_id "MSTRG.2580.208"; exon_number "28";
chr1	StringTie	transcript	31727112	31764893	1000	-	.	gene_id "MSTRG.2580"; transcript_id "MSTRG.2580.209";
chr1	StringTie	exon	31727112	31727605	1000	-	.	gene_id "MSTRG.2580"; transcript_id "MSTRG.2580.209"; exon_number "1";
chr1	StringTie	exon	31728025	31728081	1000	-	.	gene_id "MSTRG.2580"; transcript_id "MSTRG.2580.209"; exon_number "2";
chr1	StringTie	exon	31728182	31728280	1000	-	.	gene_id "MSTRG.2580"; transcript_id "MSTRG.2580.209"; exon_number "3";
chr1	StringTie	exon	31728598	31728633	1000	-	.	gene_id "MSTRG.2580"; transcript_id "MSTRG.2580.209"; exon_number "4";
chr1	StringTie	exon	31730800	31731419	1000	-	.	gene_id "MSTRG.2580"; transcript_id "MSTRG.2580.209"; exon_number "5";
chr1	StringTie	exon	31732115	31732154	1000	-	.	gene_id "MSTRG.2580"; transcript_id "MSTRG.2580.209"; exon_number "6";
chr1	StringTie	exon	31732517	31732612	1000	-	.	gene_id "MSTRG.2580"; transcript_id "MSTRG.2580.209"; exon_number "7";
chr1	StringTie	exon	31732972	31733143	1000	-	.	gene_id "MSTRG.2580"; transcript_id "MSTRG.2580.209"; exon_number "8";
chr1	StringTie	exon	31735183	31735281	1000	-	.	gene_id "MSTRG.2580"; transcript_id "MSTRG.2580.209"; exon_number "9";
chr1	StringTie	exon	31735580	31735665	1000	-	.	gene_id "MSTRG.2580"; transcript_id "MSTRG.2580.209"; exon_number "10";
chr1	StringTie	exon	31735827	31735893	1000	-	.	gene_id "MSTRG.2580"; transcript_id "MSTRG.2580.209"; exon_number "11";
chr1	StringTie	exon	31736321	31736390	1000	-	.	gene_id "MSTRG.2580"; transcript_id "MSTRG.2580.209"; exon_number "12";
chr1	StringTie	exon	31736573	31736723	1000	-	.	gene_id "MSTRG.2580"; transcript_id "MSTRG.2580.209"; exon_number "13";
chr1	StringTie	exon	31737429	31737531	1000	-	.	gene_id "MSTRG.2580"; transcript_id "MSTRG.2580.209"; exon_number "14";
chr1	StringTie	exon	31737652	31737755	1000	-	.	gene_id "MSTRG.2580"; transcript_id "MSTRG.2580.209"; exon_number "15";
chr1	StringTie	exon	31738200	31738326	1000	-	.	gene_id "MSTRG.2580"; transcript_id "MSTRG.2580.209"; exon_number "16";
chr1	StringTie	exon	31738587	31738630	1000	-	.	gene_id "MSTRG.2580"; transcript_id "MSTRG.2580.209"; exon_number "17";
chr1	StringTie	exon	31738832	31738937	1000	-	.	gene_id "MSTRG.2580"; transcript_id "MSTRG.2580.209"; exon_number "18";
chr1	StringTie	exon	31739308	31739635	1000	-	.	gene_id "MSTRG.2580"; transcript_id "MSTRG.2580.209"; exon_number "19";
chr1	StringTie	exon	31739926	31740178	1000	-	.	gene_id "MSTRG.2580"; transcript_id "MSTRG.2580.209"; exon_number "20";
chr1	StringTie	exon	31740347	31740541	1000	-	.	gene_id "MSTRG.2580"; transcript_id "MSTRG.2580.209"; exon_number "21";
chr1	StringTie	exon	31741373	31741479	1000	-	.	gene_id "MSTRG.2580"; transcript_id "MSTRG.2580.209"; exon_number "22";
chr1	StringTie	exon	31741624	31741725	1000	-	.	gene_id "MSTRG.2580"; transcript_id "MSTRG.2580.209"; exon_number "23";
chr1	StringTie	exon	31741800	31741967	1000	-	.	gene_id "MSTRG.2580"; transcript_id "MSTRG.2580.209"; exon_number "24";
chr1	StringTie	exon	31742053	31742217	1000	-	.	gene_id "MSTRG.2580"; transcript_id "MSTRG.2580.209"; exon_number "25";
chr1	StringTie	exon	31742838	31743002	1000	-	.	gene_id "MSTRG.2580"; transcript_id "MSTRG.2580.209"; exon_number "26";
chr1	StringTie	exon	31744648	31744731	1000	-	.	gene_id "MSTRG.2580"; transcript_id "MSTRG.2580.209"; exon_number "27";
chr1	StringTie	exon	31755999	31756815	1000	-	.	gene_id "MSTRG.2580"; transcript_id "MSTRG.2580.209"; exon_number "28";
chr1	StringTie	exon	31764680	31764893	1000	-	.	gene_id "MSTRG.2580"; transcript_id "MSTRG.2580.209"; exon_number "29";
chr1	StringTie	transcript	31726976	31764327	1000	-	.	gene_id "MSTRG.2580"; transcript_id "MSTRG.2580.21";
chr1	StringTie	exon	31726976	31727605	1000	-	.	gene_id "MSTRG.2580"; transcript_id "MSTRG.2580.21"; exon_number "1";
chr1	StringTie	exon	31728025	31728081	1000	-	.	gene_id "MSTRG.2580"; transcript_id "MSTRG.2580.21"; exon_number "2";
chr1	StringTie	exon	31728182	31728280	1000	-	.	gene_id "MSTRG.2580"; transcript_id "MSTRG.2580.21"; exon_number "3";
chr1	StringTie	exon	31728598	31728633	1000	-	.	gene_id "MSTRG.2580"; transcript_id "MSTRG.2580.21"; exon_number "4";
chr1	StringTie	exon	31730800	31731419	1000	-	.	gene_id "MSTRG.2580"; transcript_id "MSTRG.2580.21"; exon_number "5";
chr1	StringTie	exon	31732115	31732154	1000	-	.	gene_id "MSTRG.2580"; transcript_id "MSTRG.2580.21"; exon_number "6";
chr1	StringTie	exon	31732517	31732612	1000	-	.	gene_id "MSTRG.2580"; transcript_id "MSTRG.2580.21"; exon_number "7";
chr1	StringTie	exon	31732972	31733143	1000	-	.	gene_id "MSTRG.2580"; transcript_id "MSTRG.2580.21"; exon_number "8";
chr1	StringTie	exon	31735183	31735281	1000	-	.	gene_id "MSTRG.2580"; transcript_id "MSTRG.2580.21"; exon_number "9";
chr1	StringTie	exon	31735580	31735665	1000	-	.	gene_id "MSTRG.2580"; transcript_id "MSTRG.2580.21"; exon_number "10";
chr1	StringTie	exon	31735827	31735893	1000	-	.	gene_id "MSTRG.2580"; transcript_id "MSTRG.2580.21"; exon_number "11";
chr1	StringTie	exon	31736321	31736390	1000	-	.	gene_id "MSTRG.2580"; transcript_id "MSTRG.2580.21"; exon_number "12";
chr1	StringTie	exon	31736573	31736723	1000	-	.	gene_id "MSTRG.2580"; transcript_id "MSTRG.2580.21"; exon_number "13";
chr1	StringTie	exon	31737429	31737531	1000	-	.	gene_id "MSTRG.2580"; transcript_id "MSTRG.2580.21"; exon_number "14";
chr1	StringTie	exon	31737652	31737755	1000	-	.	gene_id "MSTRG.2580"; transcript_id "MSTRG.2580.21"; exon_number "15";
chr1	StringTie	exon	31738200	31738326	1000	-	.	gene_id "MSTRG.2580"; transcript_id "MSTRG.2580.21"; exon_number "16";
chr1	StringTie	exon	31738587	31738630	1000	-	.	gene_id "MSTRG.2580"; transcript_id "MSTRG.2580.21"; exon_number "17";
chr1	StringTie	exon	31738832	31738937	1000	-	.	gene_id "MSTRG.2580"; transcript_id "MSTRG.2580.21"; exon_number "18";
chr1	StringTie	exon	31739308	31739635	1000	-	.	gene_id "MSTRG.2580"; transcript_id "MSTRG.2580.21"; exon_number "19";
chr1	StringTie	exon	31739926	31740034	1000	-	.	gene_id "MSTRG.2580"; transcript_id "MSTRG.2580.21"; exon_number "20";
chr1	StringTie	exon	31740110	31740166	1000	-	.	gene_id "MSTRG.2580"; transcript_id "MSTRG.2580.21"; exon_number "21";
chr1	StringTie	exon	31740347	31740541	1000	-	.	gene_id "MSTRG.2580"; transcript_id "MSTRG.2580.21"; exon_number "22";
chr1	StringTie	exon	31741373	31741479	1000	-	.	gene_id "MSTRG.2580"; transcript_id "MSTRG.2580.21"; exon_number "23";
chr1	StringTie	exon	31741624	31741725	1000	-	.	gene_id "MSTRG.2580"; transcript_id "MSTRG.2580.21"; exon_number "24";
chr1	StringTie	exon	31741800	31741967	1000	-	.	gene_id "MSTRG.2580"; transcript_id "MSTRG.2580.21"; exon_number "25";
chr1	StringTie	exon	31742053	31742217	1000	-	.	gene_id "MSTRG.2580"; transcript_id "MSTRG.2580.21"; exon_number "26";
chr1	StringTie	exon	31742838	31743002	1000	-	.	gene_id "MSTRG.2580"; transcript_id "MSTRG.2580.21"; exon_number "27";
chr1	StringTie	exon	31744193	31744357	1000	-	.	gene_id "MSTRG.2580"; transcript_id "MSTRG.2580.21"; exon_number "28";
chr1	StringTie	exon	31744648	31744731	1000	-	.	gene_id "MSTRG.2580"; transcript_id "MSTRG.2580.21"; exon_number "29";
chr1	StringTie	exon	31755999	31756815	1000	-	.	gene_id "MSTRG.2580"; transcript_id "MSTRG.2580.21"; exon_number "30";
chr1	StringTie	exon	31763884	31764327	1000	-	.	gene_id "MSTRG.2580"; transcript_id "MSTRG.2580.21"; exon_number "31";
chr1	StringTie	transcript	31727112	31760854	1000	-	.	gene_id "MSTRG.2580"; transcript_id "MSTRG.2580.210";
chr1	StringTie	exon	31727112	31727605	1000	-	.	gene_id "MSTRG.2580"; transcript_id "MSTRG.2580.210"; exon_number "1";
chr1	StringTie	exon	31728182	31728277	1000	-	.	gene_id "MSTRG.2580"; transcript_id "MSTRG.2580.210"; exon_number "2";
chr1	StringTie	exon	31728598	31728633	1000	-	.	gene_id "MSTRG.2580"; transcript_id "MSTRG.2580.210"; exon_number "3";
chr1	StringTie	exon	31730800	31731419	1000	-	.	gene_id "MSTRG.2580"; transcript_id "MSTRG.2580.210"; exon_number "4";
chr1	StringTie	exon	31732115	31732154	1000	-	.	gene_id "MSTRG.2580"; transcript_id "MSTRG.2580.210"; exon_number "5";
chr1	StringTie	exon	31732517	31732612	1000	-	.	gene_id "MSTRG.2580"; transcript_id "MSTRG.2580.210"; exon_number "6";
chr1	StringTie	exon	31732972	31733143	1000	-	.	gene_id "MSTRG.2580"; transcript_id "MSTRG.2580.210"; exon_number "7";
chr1	StringTie	exon	31735183	31735281	1000	-	.	gene_id "MSTRG.2580"; transcript_id "MSTRG.2580.210"; exon_number "8";
chr1	StringTie	exon	31735580	31735665	1000	-	.	gene_id "MSTRG.2580"; transcript_id "MSTRG.2580.210"; exon_number "9";
chr1	StringTie	exon	31735827	31735893	1000	-	.	gene_id "MSTRG.2580"; transcript_id "MSTRG.2580.210"; exon_number "10";
chr1	StringTie	exon	31736321	31736390	1000	-	.	gene_id "MSTRG.2580"; transcript_id "MSTRG.2580.210"; exon_number "11";
chr1	StringTie	exon	31736573	31736723	1000	-	.	gene_id "MSTRG.2580"; transcript_id "MSTRG.2580.210"; exon_number "12";
chr1	StringTie	exon	31737429	31737531	1000	-	.	gene_id "MSTRG.2580"; transcript_id "MSTRG.2580.210"; exon_number "13";
chr1	StringTie	exon	31737652	31737755	1000	-	.	gene_id "MSTRG.2580"; transcript_id "MSTRG.2580.210"; exon_number "14";
chr1	StringTie	exon	31738200	31738326	1000	-	.	gene_id "MSTRG.2580"; transcript_id "MSTRG.2580.210"; exon_number "15";
chr1	StringTie	exon	31738587	31738630	1000	-	.	gene_id "MSTRG.2580"; transcript_id "MSTRG.2580.210"; exon_number "16";
chr1	StringTie	exon	31738832	31738937	1000	-	.	gene_id "MSTRG.2580"; transcript_id "MSTRG.2580.210"; exon_number "17";
chr1	StringTie	exon	31739308	31739635	1000	-	.	gene_id "MSTRG.2580"; transcript_id "MSTRG.2580.210"; exon_number "18";
chr1	StringTie	exon	31739926	31740034	1000	-	.	gene_id "MSTRG.2580"; transcript_id "MSTRG.2580.210"; exon_number "19";
chr1	StringTie	exon	31740110	31740178	1000	-	.	gene_id "MSTRG.2580"; transcript_id "MSTRG.2580.210"; exon_number "20";
chr1	StringTie	exon	31740347	31740541	1000	-	.	gene_id "MSTRG.2580"; transcript_id "MSTRG.2580.210"; exon_number "21";
chr1	StringTie	exon	31741373	31741479	1000	-	.	gene_id "MSTRG.2580"; transcript_id "MSTRG.2580.210"; exon_number "22";
chr1	StringTie	exon	31741624	31741725	1000	-	.	gene_id "MSTRG.2580"; transcript_id "MSTRG.2580.210"; exon_number "23";
chr1	StringTie	exon	31741800	31741967	1000	-	.	gene_id "MSTRG.2580"; transcript_id "MSTRG.2580.210"; exon_number "24";
chr1	StringTie	exon	31742053	31742217	1000	-	.	gene_id "MSTRG.2580"; transcript_id "MSTRG.2580.210"; exon_number "25";
chr1	StringTie	exon	31744193	31744357	1000	-	.	gene_id "MSTRG.2580"; transcript_id "MSTRG.2580.210"; exon_number "26";
chr1	StringTie	exon	31744648	31744731	1000	-	.	gene_id "MSTRG.2580"; transcript_id "MSTRG.2580.210"; exon_number "27";
chr1	StringTie	exon	31755999	31756815	1000	-	.	gene_id "MSTRG.2580"; transcript_id "MSTRG.2580.210"; exon_number "28";
chr1	StringTie	exon	31760683	31760854	1000	-	.	gene_id "MSTRG.2580"; transcript_id "MSTRG.2580.210"; exon_number "29";
chr1	StringTie	transcript	31727112	31763965	1000	-	.	gene_id "MSTRG.2580"; transcript_id "MSTRG.2580.211";
chr1	StringTie	exon	31727112	31727605	1000	-	.	gene_id "MSTRG.2580"; transcript_id "MSTRG.2580.211"; exon_number "1";
chr1	StringTie	exon	31728025	31728081	1000	-	.	gene_id "MSTRG.2580"; transcript_id "MSTRG.2580.211"; exon_number "2";
chr1	StringTie	exon	31728182	31728277	1000	-	.	gene_id "MSTRG.2580"; transcript_id "MSTRG.2580.211"; exon_number "3";
chr1	StringTie	exon	31728598	31728633	1000	-	.	gene_id "MSTRG.2580"; transcript_id "MSTRG.2580.211"; exon_number "4";
chr1	StringTie	exon	31730800	31731419	1000	-	.	gene_id "MSTRG.2580"; transcript_id "MSTRG.2580.211"; exon_number "5";
chr1	StringTie	exon	31732115	31732154	1000	-	.	gene_id "MSTRG.2580"; transcript_id "MSTRG.2580.211"; exon_number "6";
chr1	StringTie	exon	31732517	31732606	1000	-	.	gene_id "MSTRG.2580"; transcript_id "MSTRG.2580.211"; exon_number "7";
chr1	StringTie	exon	31732972	31733143	1000	-	.	gene_id "MSTRG.2580"; transcript_id "MSTRG.2580.211"; exon_number "8";
chr1	StringTie	exon	31735183	31735281	1000	-	.	gene_id "MSTRG.2580"; transcript_id "MSTRG.2580.211"; exon_number "9";
chr1	StringTie	exon	31735580	31735665	1000	-	.	gene_id "MSTRG.2580"; transcript_id "MSTRG.2580.211"; exon_number "10";
chr1	StringTie	exon	31735827	31735893	1000	-	.	gene_id "MSTRG.2580"; transcript_id "MSTRG.2580.211"; exon_number "11";
chr1	StringTie	exon	31736321	31736390	1000	-	.	gene_id "MSTRG.2580"; transcript_id "MSTRG.2580.211"; exon_number "12";
chr1	StringTie	exon	31736573	31736723	1000	-	.	gene_id "MSTRG.2580"; transcript_id "MSTRG.2580.211"; exon_number "13";
chr1	StringTie	exon	31737429	31737531	1000	-	.	gene_id "MSTRG.2580"; transcript_id "MSTRG.2580.211"; exon_number "14";
chr1	StringTie	exon	31737652	31737755	1000	-	.	gene_id "MSTRG.2580"; transcript_id "MSTRG.2580.211"; exon_number "15";
chr1	StringTie	exon	31738200	31738326	1000	-	.	gene_id "MSTRG.2580"; transcript_id "MSTRG.2580.211"; exon_number "16";
chr1	StringTie	exon	31738587	31738630	1000	-	.	gene_id "MSTRG.2580"; transcript_id "MSTRG.2580.211"; exon_number "17";
chr1	StringTie	exon	31738832	31738937	1000	-	.	gene_id "MSTRG.2580"; transcript_id "MSTRG.2580.211"; exon_number "18";
chr1	StringTie	exon	31739308	31739635	1000	-	.	gene_id "MSTRG.2580"; transcript_id "MSTRG.2580.211"; exon_number "19";
chr1	StringTie	exon	31739926	31740034	1000	-	.	gene_id "MSTRG.2580"; transcript_id "MSTRG.2580.211"; exon_number "20";
chr1	StringTie	exon	31740110	31740166	1000	-	.	gene_id "MSTRG.2580"; transcript_id "MSTRG.2580.211"; exon_number "21";
chr1	StringTie	exon	31740347	31740541	1000	-	.	gene_id "MSTRG.2580"; transcript_id "MSTRG.2580.211"; exon_number "22";
chr1	StringTie	exon	31741373	31741479	1000	-	.	gene_id "MSTRG.2580"; transcript_id "MSTRG.2580.211"; exon_number "23";
chr1	StringTie	exon	31741624	31741725	1000	-	.	gene_id "MSTRG.2580"; transcript_id "MSTRG.2580.211"; exon_number "24";
chr1	StringTie	exon	31741800	31741967	1000	-	.	gene_id "MSTRG.2580"; transcript_id "MSTRG.2580.211"; exon_number "25";
chr1	StringTie	exon	31742053	31742217	1000	-	.	gene_id "MSTRG.2580"; transcript_id "MSTRG.2580.211"; exon_number "26";
chr1	StringTie	exon	31742838	31743002	1000	-	.	gene_id "MSTRG.2580"; transcript_id "MSTRG.2580.211"; exon_number "27";
chr1	StringTie	exon	31744193	31744357	1000	-	.	gene_id "MSTRG.2580"; transcript_id "MSTRG.2580.211"; exon_number "28";
chr1	StringTie	exon	31744648	31744731	1000	-	.	gene_id "MSTRG.2580"; transcript_id "MSTRG.2580.211"; exon_number "29";
chr1	StringTie	exon	31755999	31756815	1000	-	.	gene_id "MSTRG.2580"; transcript_id "MSTRG.2580.211"; exon_number "30";
chr1	StringTie	exon	31763884	31763965	1000	-	.	gene_id "MSTRG.2580"; transcript_id "MSTRG.2580.211"; exon_number "31";
chr1	StringTie	transcript	31727113	31764067	1000	-	.	gene_id "MSTRG.2580"; transcript_id "MSTRG.2580.212";
chr1	StringTie	exon	31727113	31727605	1000	-	.	gene_id "MSTRG.2580"; transcript_id "MSTRG.2580.212"; exon_number "1";
chr1	StringTie	exon	31728025	31728081	1000	-	.	gene_id "MSTRG.2580"; transcript_id "MSTRG.2580.212"; exon_number "2";
chr1	StringTie	exon	31728182	31728280	1000	-	.	gene_id "MSTRG.2580"; transcript_id "MSTRG.2580.212"; exon_number "3";
chr1	StringTie	exon	31728598	31728633	1000	-	.	gene_id "MSTRG.2580"; transcript_id "MSTRG.2580.212"; exon_number "4";
chr1	StringTie	exon	31730800	31731419	1000	-	.	gene_id "MSTRG.2580"; transcript_id "MSTRG.2580.212"; exon_number "5";
chr1	StringTie	exon	31732115	31732154	1000	-	.	gene_id "MSTRG.2580"; transcript_id "MSTRG.2580.212"; exon_number "6";
chr1	StringTie	exon	31732517	31732612	1000	-	.	gene_id "MSTRG.2580"; transcript_id "MSTRG.2580.212"; exon_number "7";
chr1	StringTie	exon	31732972	31733143	1000	-	.	gene_id "MSTRG.2580"; transcript_id "MSTRG.2580.212"; exon_number "8";
chr1	StringTie	exon	31735183	31735281	1000	-	.	gene_id "MSTRG.2580"; transcript_id "MSTRG.2580.212"; exon_number "9";
chr1	StringTie	exon	31735580	31735665	1000	-	.	gene_id "MSTRG.2580"; transcript_id "MSTRG.2580.212"; exon_number "10";
chr1	StringTie	exon	31735827	31735893	1000	-	.	gene_id "MSTRG.2580"; transcript_id "MSTRG.2580.212"; exon_number "11";
chr1	StringTie	exon	31736321	31736390	1000	-	.	gene_id "MSTRG.2580"; transcript_id "MSTRG.2580.212"; exon_number "12";
chr1	StringTie	exon	31736573	31736723	1000	-	.	gene_id "MSTRG.2580"; transcript_id "MSTRG.2580.212"; exon_number "13";
chr1	StringTie	exon	31737429	31737531	1000	-	.	gene_id "MSTRG.2580"; transcript_id "MSTRG.2580.212"; exon_number "14";
chr1	StringTie	exon	31737652	31737755	1000	-	.	gene_id "MSTRG.2580"; transcript_id "MSTRG.2580.212"; exon_number "15";
chr1	StringTie	exon	31738200	31738326	1000	-	.	gene_id "MSTRG.2580"; transcript_id "MSTRG.2580.212"; exon_number "16";
chr1	StringTie	exon	31738587	31738630	1000	-	.	gene_id "MSTRG.2580"; transcript_id "MSTRG.2580.212"; exon_number "17";
chr1	StringTie	exon	31738832	31738937	1000	-	.	gene_id "MSTRG.2580"; transcript_id "MSTRG.2580.212"; exon_number "18";
chr1	StringTie	exon	31739308	31739635	1000	-	.	gene_id "MSTRG.2580"; transcript_id "MSTRG.2580.212"; exon_number "19";
chr1	StringTie	exon	31739926	31740034	1000	-	.	gene_id "MSTRG.2580"; transcript_id "MSTRG.2580.212"; exon_number "20";
chr1	StringTie	exon	31740347	31740541	1000	-	.	gene_id "MSTRG.2580"; transcript_id "MSTRG.2580.212"; exon_number "21";
chr1	StringTie	exon	31741373	31741479	1000	-	.	gene_id "MSTRG.2580"; transcript_id "MSTRG.2580.212"; exon_number "22";
chr1	StringTie	exon	31741624	31741725	1000	-	.	gene_id "MSTRG.2580"; transcript_id "MSTRG.2580.212"; exon_number "23";
chr1	StringTie	exon	31741800	31741967	1000	-	.	gene_id "MSTRG.2580"; transcript_id "MSTRG.2580.212"; exon_number "24";
chr1	StringTie	exon	31742053	31742217	1000	-	.	gene_id "MSTRG.2580"; transcript_id "MSTRG.2580.212"; exon_number "25";
chr1	StringTie	exon	31744193	31744357	1000	-	.	gene_id "MSTRG.2580"; transcript_id "MSTRG.2580.212"; exon_number "26";
chr1	StringTie	exon	31744648	31744731	1000	-	.	gene_id "MSTRG.2580"; transcript_id "MSTRG.2580.212"; exon_number "27";
chr1	StringTie	exon	31763884	31764067	1000	-	.	gene_id "MSTRG.2580"; transcript_id "MSTRG.2580.212"; exon_number "28";
chr1	StringTie	transcript	31727113	31761032	1000	-	.	gene_id "MSTRG.2580"; transcript_id "MSTRG.2580.213";
chr1	StringTie	exon	31727113	31727605	1000	-	.	gene_id "MSTRG.2580"; transcript_id "MSTRG.2580.213"; exon_number "1";
chr1	StringTie	exon	31728025	31728081	1000	-	.	gene_id "MSTRG.2580"; transcript_id "MSTRG.2580.213"; exon_number "2";
chr1	StringTie	exon	31728182	31728277	1000	-	.	gene_id "MSTRG.2580"; transcript_id "MSTRG.2580.213"; exon_number "3";
chr1	StringTie	exon	31728598	31728633	1000	-	.	gene_id "MSTRG.2580"; transcript_id "MSTRG.2580.213"; exon_number "4";
chr1	StringTie	exon	31730800	31731419	1000	-	.	gene_id "MSTRG.2580"; transcript_id "MSTRG.2580.213"; exon_number "5";
chr1	StringTie	exon	31732115	31732154	1000	-	.	gene_id "MSTRG.2580"; transcript_id "MSTRG.2580.213"; exon_number "6";
chr1	StringTie	exon	31732517	31732612	1000	-	.	gene_id "MSTRG.2580"; transcript_id "MSTRG.2580.213"; exon_number "7";
chr1	StringTie	exon	31732972	31733143	1000	-	.	gene_id "MSTRG.2580"; transcript_id "MSTRG.2580.213"; exon_number "8";
chr1	StringTie	exon	31735580	31735665	1000	-	.	gene_id "MSTRG.2580"; transcript_id "MSTRG.2580.213"; exon_number "9";
chr1	StringTie	exon	31735827	31735893	1000	-	.	gene_id "MSTRG.2580"; transcript_id "MSTRG.2580.213"; exon_number "10";
chr1	StringTie	exon	31736321	31736390	1000	-	.	gene_id "MSTRG.2580"; transcript_id "MSTRG.2580.213"; exon_number "11";
chr1	StringTie	exon	31736573	31736723	1000	-	.	gene_id "MSTRG.2580"; transcript_id "MSTRG.2580.213"; exon_number "12";
chr1	StringTie	exon	31737429	31737531	1000	-	.	gene_id "MSTRG.2580"; transcript_id "MSTRG.2580.213"; exon_number "13";
chr1	StringTie	exon	31737652	31737755	1000	-	.	gene_id "MSTRG.2580"; transcript_id "MSTRG.2580.213"; exon_number "14";
chr1	StringTie	exon	31738200	31738326	1000	-	.	gene_id "MSTRG.2580"; transcript_id "MSTRG.2580.213"; exon_number "15";
chr1	StringTie	exon	31738587	31738630	1000	-	.	gene_id "MSTRG.2580"; transcript_id "MSTRG.2580.213"; exon_number "16";
chr1	StringTie	exon	31738832	31738937	1000	-	.	gene_id "MSTRG.2580"; transcript_id "MSTRG.2580.213"; exon_number "17";
chr1	StringTie	exon	31739308	31739635	1000	-	.	gene_id "MSTRG.2580"; transcript_id "MSTRG.2580.213"; exon_number "18";
chr1	StringTie	exon	31739926	31740034	1000	-	.	gene_id "MSTRG.2580"; transcript_id "MSTRG.2580.213"; exon_number "19";
chr1	StringTie	exon	31740347	31740541	1000	-	.	gene_id "MSTRG.2580"; transcript_id "MSTRG.2580.213"; exon_number "20";
chr1	StringTie	exon	31741373	31741479	1000	-	.	gene_id "MSTRG.2580"; transcript_id "MSTRG.2580.213"; exon_number "21";
chr1	StringTie	exon	31741624	31741725	1000	-	.	gene_id "MSTRG.2580"; transcript_id "MSTRG.2580.213"; exon_number "22";
chr1	StringTie	exon	31741800	31741967	1000	-	.	gene_id "MSTRG.2580"; transcript_id "MSTRG.2580.213"; exon_number "23";
chr1	StringTie	exon	31742053	31742217	1000	-	.	gene_id "MSTRG.2580"; transcript_id "MSTRG.2580.213"; exon_number "24";
chr1	StringTie	exon	31742838	31743002	1000	-	.	gene_id "MSTRG.2580"; transcript_id "MSTRG.2580.213"; exon_number "25";
chr1	StringTie	exon	31744193	31744357	1000	-	.	gene_id "MSTRG.2580"; transcript_id "MSTRG.2580.213"; exon_number "26";
chr1	StringTie	exon	31744648	31744731	1000	-	.	gene_id "MSTRG.2580"; transcript_id "MSTRG.2580.213"; exon_number "27";
chr1	StringTie	exon	31755999	31756815	1000	-	.	gene_id "MSTRG.2580"; transcript_id "MSTRG.2580.213"; exon_number "28";
chr1	StringTie	exon	31760683	31761032	1000	-	.	gene_id "MSTRG.2580"; transcript_id "MSTRG.2580.213"; exon_number "29";
chr1	StringTie	transcript	31727113	31764021	1000	-	.	gene_id "MSTRG.2580"; transcript_id "MSTRG.2580.214";
chr1	StringTie	exon	31727113	31727605	1000	-	.	gene_id "MSTRG.2580"; transcript_id "MSTRG.2580.214"; exon_number "1";
chr1	StringTie	exon	31728025	31728081	1000	-	.	gene_id "MSTRG.2580"; transcript_id "MSTRG.2580.214"; exon_number "2";
chr1	StringTie	exon	31728182	31728280	1000	-	.	gene_id "MSTRG.2580"; transcript_id "MSTRG.2580.214"; exon_number "3";
chr1	StringTie	exon	31728598	31728633	1000	-	.	gene_id "MSTRG.2580"; transcript_id "MSTRG.2580.214"; exon_number "4";
chr1	StringTie	exon	31730800	31731419	1000	-	.	gene_id "MSTRG.2580"; transcript_id "MSTRG.2580.214"; exon_number "5";
chr1	StringTie	exon	31732115	31732154	1000	-	.	gene_id "MSTRG.2580"; transcript_id "MSTRG.2580.214"; exon_number "6";
chr1	StringTie	exon	31732517	31732606	1000	-	.	gene_id "MSTRG.2580"; transcript_id "MSTRG.2580.214"; exon_number "7";
chr1	StringTie	exon	31732972	31733143	1000	-	.	gene_id "MSTRG.2580"; transcript_id "MSTRG.2580.214"; exon_number "8";
chr1	StringTie	exon	31735580	31735665	1000	-	.	gene_id "MSTRG.2580"; transcript_id "MSTRG.2580.214"; exon_number "9";
chr1	StringTie	exon	31735827	31735893	1000	-	.	gene_id "MSTRG.2580"; transcript_id "MSTRG.2580.214"; exon_number "10";
chr1	StringTie	exon	31736321	31736390	1000	-	.	gene_id "MSTRG.2580"; transcript_id "MSTRG.2580.214"; exon_number "11";
chr1	StringTie	exon	31736573	31736723	1000	-	.	gene_id "MSTRG.2580"; transcript_id "MSTRG.2580.214"; exon_number "12";
chr1	StringTie	exon	31737429	31737531	1000	-	.	gene_id "MSTRG.2580"; transcript_id "MSTRG.2580.214"; exon_number "13";
chr1	StringTie	exon	31737652	31737755	1000	-	.	gene_id "MSTRG.2580"; transcript_id "MSTRG.2580.214"; exon_number "14";
chr1	StringTie	exon	31738200	31738326	1000	-	.	gene_id "MSTRG.2580"; transcript_id "MSTRG.2580.214"; exon_number "15";
chr1	StringTie	exon	31738587	31738630	1000	-	.	gene_id "MSTRG.2580"; transcript_id "MSTRG.2580.214"; exon_number "16";
chr1	StringTie	exon	31738832	31738937	1000	-	.	gene_id "MSTRG.2580"; transcript_id "MSTRG.2580.214"; exon_number "17";
chr1	StringTie	exon	31739308	31739635	1000	-	.	gene_id "MSTRG.2580"; transcript_id "MSTRG.2580.214"; exon_number "18";
chr1	StringTie	exon	31739926	31740034	1000	-	.	gene_id "MSTRG.2580"; transcript_id "MSTRG.2580.214"; exon_number "19";
chr1	StringTie	exon	31740110	31740178	1000	-	.	gene_id "MSTRG.2580"; transcript_id "MSTRG.2580.214"; exon_number "20";
chr1	StringTie	exon	31740347	31740541	1000	-	.	gene_id "MSTRG.2580"; transcript_id "MSTRG.2580.214"; exon_number "21";
chr1	StringTie	exon	31741373	31741479	1000	-	.	gene_id "MSTRG.2580"; transcript_id "MSTRG.2580.214"; exon_number "22";
chr1	StringTie	exon	31741624	31741725	1000	-	.	gene_id "MSTRG.2580"; transcript_id "MSTRG.2580.214"; exon_number "23";
chr1	StringTie	exon	31741800	31741967	1000	-	.	gene_id "MSTRG.2580"; transcript_id "MSTRG.2580.214"; exon_number "24";
chr1	StringTie	exon	31742053	31742217	1000	-	.	gene_id "MSTRG.2580"; transcript_id "MSTRG.2580.214"; exon_number "25";
chr1	StringTie	exon	31742838	31743002	1000	-	.	gene_id "MSTRG.2580"; transcript_id "MSTRG.2580.214"; exon_number "26";
chr1	StringTie	exon	31744193	31744357	1000	-	.	gene_id "MSTRG.2580"; transcript_id "MSTRG.2580.214"; exon_number "27";
chr1	StringTie	exon	31744648	31744731	1000	-	.	gene_id "MSTRG.2580"; transcript_id "MSTRG.2580.214"; exon_number "28";
chr1	StringTie	exon	31755999	31756815	1000	-	.	gene_id "MSTRG.2580"; transcript_id "MSTRG.2580.214"; exon_number "29";
chr1	StringTie	exon	31763884	31764021	1000	-	.	gene_id "MSTRG.2580"; transcript_id "MSTRG.2580.214"; exon_number "30";
chr1	StringTie	transcript	31727113	31764021	1000	-	.	gene_id "MSTRG.2580"; transcript_id "MSTRG.2580.215";
chr1	StringTie	exon	31727113	31727605	1000	-	.	gene_id "MSTRG.2580"; transcript_id "MSTRG.2580.215"; exon_number "1";
chr1	StringTie	exon	31728025	31728081	1000	-	.	gene_id "MSTRG.2580"; transcript_id "MSTRG.2580.215"; exon_number "2";
chr1	StringTie	exon	31728182	31728280	1000	-	.	gene_id "MSTRG.2580"; transcript_id "MSTRG.2580.215"; exon_number "3";
chr1	StringTie	exon	31728598	31728633	1000	-	.	gene_id "MSTRG.2580"; transcript_id "MSTRG.2580.215"; exon_number "4";
chr1	StringTie	exon	31730800	31731419	1000	-	.	gene_id "MSTRG.2580"; transcript_id "MSTRG.2580.215"; exon_number "5";
chr1	StringTie	exon	31732115	31732154	1000	-	.	gene_id "MSTRG.2580"; transcript_id "MSTRG.2580.215"; exon_number "6";
chr1	StringTie	exon	31732517	31732612	1000	-	.	gene_id "MSTRG.2580"; transcript_id "MSTRG.2580.215"; exon_number "7";
chr1	StringTie	exon	31732972	31733143	1000	-	.	gene_id "MSTRG.2580"; transcript_id "MSTRG.2580.215"; exon_number "8";
chr1	StringTie	exon	31735183	31735281	1000	-	.	gene_id "MSTRG.2580"; transcript_id "MSTRG.2580.215"; exon_number "9";
chr1	StringTie	exon	31735580	31735665	1000	-	.	gene_id "MSTRG.2580"; transcript_id "MSTRG.2580.215"; exon_number "10";
chr1	StringTie	exon	31735827	31735893	1000	-	.	gene_id "MSTRG.2580"; transcript_id "MSTRG.2580.215"; exon_number "11";
chr1	StringTie	exon	31736321	31736390	1000	-	.	gene_id "MSTRG.2580"; transcript_id "MSTRG.2580.215"; exon_number "12";
chr1	StringTie	exon	31736573	31736723	1000	-	.	gene_id "MSTRG.2580"; transcript_id "MSTRG.2580.215"; exon_number "13";
chr1	StringTie	exon	31737429	31737531	1000	-	.	gene_id "MSTRG.2580"; transcript_id "MSTRG.2580.215"; exon_number "14";
chr1	StringTie	exon	31737652	31737755	1000	-	.	gene_id "MSTRG.2580"; transcript_id "MSTRG.2580.215"; exon_number "15";
chr1	StringTie	exon	31738200	31738326	1000	-	.	gene_id "MSTRG.2580"; transcript_id "MSTRG.2580.215"; exon_number "16";
chr1	StringTie	exon	31738587	31738630	1000	-	.	gene_id "MSTRG.2580"; transcript_id "MSTRG.2580.215"; exon_number "17";
chr1	StringTie	exon	31738832	31738937	1000	-	.	gene_id "MSTRG.2580"; transcript_id "MSTRG.2580.215"; exon_number "18";
chr1	StringTie	exon	31739308	31739635	1000	-	.	gene_id "MSTRG.2580"; transcript_id "MSTRG.2580.215"; exon_number "19";
chr1	StringTie	exon	31739926	31740034	1000	-	.	gene_id "MSTRG.2580"; transcript_id "MSTRG.2580.215"; exon_number "20";
chr1	StringTie	exon	31740110	31740178	1000	-	.	gene_id "MSTRG.2580"; transcript_id "MSTRG.2580.215"; exon_number "21";
chr1	StringTie	exon	31740347	31740541	1000	-	.	gene_id "MSTRG.2580"; transcript_id "MSTRG.2580.215"; exon_number "22";
chr1	StringTie	exon	31741373	31741479	1000	-	.	gene_id "MSTRG.2580"; transcript_id "MSTRG.2580.215"; exon_number "23";
chr1	StringTie	exon	31741624	31741725	1000	-	.	gene_id "MSTRG.2580"; transcript_id "MSTRG.2580.215"; exon_number "24";
chr1	StringTie	exon	31741800	31741967	1000	-	.	gene_id "MSTRG.2580"; transcript_id "MSTRG.2580.215"; exon_number "25";
chr1	StringTie	exon	31742053	31742217	1000	-	.	gene_id "MSTRG.2580"; transcript_id "MSTRG.2580.215"; exon_number "26";
chr1	StringTie	exon	31742838	31743002	1000	-	.	gene_id "MSTRG.2580"; transcript_id "MSTRG.2580.215"; exon_number "27";
chr1	StringTie	exon	31744648	31744731	1000	-	.	gene_id "MSTRG.2580"; transcript_id "MSTRG.2580.215"; exon_number "28";
chr1	StringTie	exon	31755999	31756815	1000	-	.	gene_id "MSTRG.2580"; transcript_id "MSTRG.2580.215"; exon_number "29";
chr1	StringTie	exon	31763884	31764021	1000	-	.	gene_id "MSTRG.2580"; transcript_id "MSTRG.2580.215"; exon_number "30";
chr1	StringTie	transcript	31727113	31761026	1000	-	.	gene_id "MSTRG.2580"; transcript_id "MSTRG.2580.216";
chr1	StringTie	exon	31727113	31727605	1000	-	.	gene_id "MSTRG.2580"; transcript_id "MSTRG.2580.216"; exon_number "1";
chr1	StringTie	exon	31728025	31728081	1000	-	.	gene_id "MSTRG.2580"; transcript_id "MSTRG.2580.216"; exon_number "2";
chr1	StringTie	exon	31728182	31728280	1000	-	.	gene_id "MSTRG.2580"; transcript_id "MSTRG.2580.216"; exon_number "3";
chr1	StringTie	exon	31728598	31728633	1000	-	.	gene_id "MSTRG.2580"; transcript_id "MSTRG.2580.216"; exon_number "4";
chr1	StringTie	exon	31730800	31731419	1000	-	.	gene_id "MSTRG.2580"; transcript_id "MSTRG.2580.216"; exon_number "5";
chr1	StringTie	exon	31732115	31732154	1000	-	.	gene_id "MSTRG.2580"; transcript_id "MSTRG.2580.216"; exon_number "6";
chr1	StringTie	exon	31732517	31732612	1000	-	.	gene_id "MSTRG.2580"; transcript_id "MSTRG.2580.216"; exon_number "7";
chr1	StringTie	exon	31732972	31733143	1000	-	.	gene_id "MSTRG.2580"; transcript_id "MSTRG.2580.216"; exon_number "8";
chr1	StringTie	exon	31735580	31735665	1000	-	.	gene_id "MSTRG.2580"; transcript_id "MSTRG.2580.216"; exon_number "9";
chr1	StringTie	exon	31735827	31735893	1000	-	.	gene_id "MSTRG.2580"; transcript_id "MSTRG.2580.216"; exon_number "10";
chr1	StringTie	exon	31736321	31736390	1000	-	.	gene_id "MSTRG.2580"; transcript_id "MSTRG.2580.216"; exon_number "11";
chr1	StringTie	exon	31736573	31736723	1000	-	.	gene_id "MSTRG.2580"; transcript_id "MSTRG.2580.216"; exon_number "12";
chr1	StringTie	exon	31737429	31737531	1000	-	.	gene_id "MSTRG.2580"; transcript_id "MSTRG.2580.216"; exon_number "13";
chr1	StringTie	exon	31737652	31737755	1000	-	.	gene_id "MSTRG.2580"; transcript_id "MSTRG.2580.216"; exon_number "14";
chr1	StringTie	exon	31738200	31738326	1000	-	.	gene_id "MSTRG.2580"; transcript_id "MSTRG.2580.216"; exon_number "15";
chr1	StringTie	exon	31738587	31738630	1000	-	.	gene_id "MSTRG.2580"; transcript_id "MSTRG.2580.216"; exon_number "16";
chr1	StringTie	exon	31738832	31738937	1000	-	.	gene_id "MSTRG.2580"; transcript_id "MSTRG.2580.216"; exon_number "17";
chr1	StringTie	exon	31739308	31739635	1000	-	.	gene_id "MSTRG.2580"; transcript_id "MSTRG.2580.216"; exon_number "18";
chr1	StringTie	exon	31739926	31740034	1000	-	.	gene_id "MSTRG.2580"; transcript_id "MSTRG.2580.216"; exon_number "19";
chr1	StringTie	exon	31740110	31740178	1000	-	.	gene_id "MSTRG.2580"; transcript_id "MSTRG.2580.216"; exon_number "20";
chr1	StringTie	exon	31740347	31740541	1000	-	.	gene_id "MSTRG.2580"; transcript_id "MSTRG.2580.216"; exon_number "21";
chr1	StringTie	exon	31741373	31741479	1000	-	.	gene_id "MSTRG.2580"; transcript_id "MSTRG.2580.216"; exon_number "22";
chr1	StringTie	exon	31741624	31741725	1000	-	.	gene_id "MSTRG.2580"; transcript_id "MSTRG.2580.216"; exon_number "23";
chr1	StringTie	exon	31741800	31741967	1000	-	.	gene_id "MSTRG.2580"; transcript_id "MSTRG.2580.216"; exon_number "24";
chr1	StringTie	exon	31742053	31742217	1000	-	.	gene_id "MSTRG.2580"; transcript_id "MSTRG.2580.216"; exon_number "25";
chr1	StringTie	exon	31744193	31744357	1000	-	.	gene_id "MSTRG.2580"; transcript_id "MSTRG.2580.216"; exon_number "26";
chr1	StringTie	exon	31744648	31744731	1000	-	.	gene_id "MSTRG.2580"; transcript_id "MSTRG.2580.216"; exon_number "27";
chr1	StringTie	exon	31755999	31756815	1000	-	.	gene_id "MSTRG.2580"; transcript_id "MSTRG.2580.216"; exon_number "28";
chr1	StringTie	exon	31757209	31757281	1000	-	.	gene_id "MSTRG.2580"; transcript_id "MSTRG.2580.216"; exon_number "29";
chr1	StringTie	exon	31757382	31757511	1000	-	.	gene_id "MSTRG.2580"; transcript_id "MSTRG.2580.216"; exon_number "30";
chr1	StringTie	exon	31760683	31761026	1000	-	.	gene_id "MSTRG.2580"; transcript_id "MSTRG.2580.216"; exon_number "31";
chr1	StringTie	transcript	31727114	31764127	1000	-	.	gene_id "MSTRG.2580"; transcript_id "MSTRG.2580.217";
chr1	StringTie	exon	31727114	31727605	1000	-	.	gene_id "MSTRG.2580"; transcript_id "MSTRG.2580.217"; exon_number "1";
chr1	StringTie	exon	31728182	31728280	1000	-	.	gene_id "MSTRG.2580"; transcript_id "MSTRG.2580.217"; exon_number "2";
chr1	StringTie	exon	31728598	31728633	1000	-	.	gene_id "MSTRG.2580"; transcript_id "MSTRG.2580.217"; exon_number "3";
chr1	StringTie	exon	31730800	31731419	1000	-	.	gene_id "MSTRG.2580"; transcript_id "MSTRG.2580.217"; exon_number "4";
chr1	StringTie	exon	31732115	31732154	1000	-	.	gene_id "MSTRG.2580"; transcript_id "MSTRG.2580.217"; exon_number "5";
chr1	StringTie	exon	31732517	31732612	1000	-	.	gene_id "MSTRG.2580"; transcript_id "MSTRG.2580.217"; exon_number "6";
chr1	StringTie	exon	31732972	31733143	1000	-	.	gene_id "MSTRG.2580"; transcript_id "MSTRG.2580.217"; exon_number "7";
chr1	StringTie	exon	31735580	31735665	1000	-	.	gene_id "MSTRG.2580"; transcript_id "MSTRG.2580.217"; exon_number "8";
chr1	StringTie	exon	31735827	31735893	1000	-	.	gene_id "MSTRG.2580"; transcript_id "MSTRG.2580.217"; exon_number "9";
chr1	StringTie	exon	31736321	31736390	1000	-	.	gene_id "MSTRG.2580"; transcript_id "MSTRG.2580.217"; exon_number "10";
chr1	StringTie	exon	31737429	31737531	1000	-	.	gene_id "MSTRG.2580"; transcript_id "MSTRG.2580.217"; exon_number "11";
chr1	StringTie	exon	31737652	31737755	1000	-	.	gene_id "MSTRG.2580"; transcript_id "MSTRG.2580.217"; exon_number "12";
chr1	StringTie	exon	31738200	31738326	1000	-	.	gene_id "MSTRG.2580"; transcript_id "MSTRG.2580.217"; exon_number "13";
chr1	StringTie	exon	31738587	31738630	1000	-	.	gene_id "MSTRG.2580"; transcript_id "MSTRG.2580.217"; exon_number "14";
chr1	StringTie	exon	31738832	31738937	1000	-	.	gene_id "MSTRG.2580"; transcript_id "MSTRG.2580.217"; exon_number "15";
chr1	StringTie	exon	31739308	31739635	1000	-	.	gene_id "MSTRG.2580"; transcript_id "MSTRG.2580.217"; exon_number "16";
chr1	StringTie	exon	31739926	31740034	1000	-	.	gene_id "MSTRG.2580"; transcript_id "MSTRG.2580.217"; exon_number "17";
chr1	StringTie	exon	31740110	31740178	1000	-	.	gene_id "MSTRG.2580"; transcript_id "MSTRG.2580.217"; exon_number "18";
chr1	StringTie	exon	31740347	31740541	1000	-	.	gene_id "MSTRG.2580"; transcript_id "MSTRG.2580.217"; exon_number "19";
chr1	StringTie	exon	31741373	31741479	1000	-	.	gene_id "MSTRG.2580"; transcript_id "MSTRG.2580.217"; exon_number "20";
chr1	StringTie	exon	31741624	31741725	1000	-	.	gene_id "MSTRG.2580"; transcript_id "MSTRG.2580.217"; exon_number "21";
chr1	StringTie	exon	31741800	31741967	1000	-	.	gene_id "MSTRG.2580"; transcript_id "MSTRG.2580.217"; exon_number "22";
chr1	StringTie	exon	31742053	31742217	1000	-	.	gene_id "MSTRG.2580"; transcript_id "MSTRG.2580.217"; exon_number "23";
chr1	StringTie	exon	31744193	31744357	1000	-	.	gene_id "MSTRG.2580"; transcript_id "MSTRG.2580.217"; exon_number "24";
chr1	StringTie	exon	31744648	31744731	1000	-	.	gene_id "MSTRG.2580"; transcript_id "MSTRG.2580.217"; exon_number "25";
chr1	StringTie	exon	31763884	31764127	1000	-	.	gene_id "MSTRG.2580"; transcript_id "MSTRG.2580.217"; exon_number "26";
chr1	StringTie	transcript	31727115	31761032	1000	-	.	gene_id "MSTRG.2580"; transcript_id "MSTRG.2580.218";
chr1	StringTie	exon	31727115	31727605	1000	-	.	gene_id "MSTRG.2580"; transcript_id "MSTRG.2580.218"; exon_number "1";
chr1	StringTie	exon	31728025	31728081	1000	-	.	gene_id "MSTRG.2580"; transcript_id "MSTRG.2580.218"; exon_number "2";
chr1	StringTie	exon	31728182	31728280	1000	-	.	gene_id "MSTRG.2580"; transcript_id "MSTRG.2580.218"; exon_number "3";
chr1	StringTie	exon	31728598	31728633	1000	-	.	gene_id "MSTRG.2580"; transcript_id "MSTRG.2580.218"; exon_number "4";
chr1	StringTie	exon	31730800	31731419	1000	-	.	gene_id "MSTRG.2580"; transcript_id "MSTRG.2580.218"; exon_number "5";
chr1	StringTie	exon	31732115	31732154	1000	-	.	gene_id "MSTRG.2580"; transcript_id "MSTRG.2580.218"; exon_number "6";
chr1	StringTie	exon	31732517	31732612	1000	-	.	gene_id "MSTRG.2580"; transcript_id "MSTRG.2580.218"; exon_number "7";
chr1	StringTie	exon	31732972	31733143	1000	-	.	gene_id "MSTRG.2580"; transcript_id "MSTRG.2580.218"; exon_number "8";
chr1	StringTie	exon	31735183	31735281	1000	-	.	gene_id "MSTRG.2580"; transcript_id "MSTRG.2580.218"; exon_number "9";
chr1	StringTie	exon	31735580	31735665	1000	-	.	gene_id "MSTRG.2580"; transcript_id "MSTRG.2580.218"; exon_number "10";
chr1	StringTie	exon	31735827	31735893	1000	-	.	gene_id "MSTRG.2580"; transcript_id "MSTRG.2580.218"; exon_number "11";
chr1	StringTie	exon	31736321	31736390	1000	-	.	gene_id "MSTRG.2580"; transcript_id "MSTRG.2580.218"; exon_number "12";
chr1	StringTie	exon	31736573	31737531	1000	-	.	gene_id "MSTRG.2580"; transcript_id "MSTRG.2580.218"; exon_number "13";
chr1	StringTie	exon	31737652	31737755	1000	-	.	gene_id "MSTRG.2580"; transcript_id "MSTRG.2580.218"; exon_number "14";
chr1	StringTie	exon	31738200	31738326	1000	-	.	gene_id "MSTRG.2580"; transcript_id "MSTRG.2580.218"; exon_number "15";
chr1	StringTie	exon	31738587	31738630	1000	-	.	gene_id "MSTRG.2580"; transcript_id "MSTRG.2580.218"; exon_number "16";
chr1	StringTie	exon	31738832	31738937	1000	-	.	gene_id "MSTRG.2580"; transcript_id "MSTRG.2580.218"; exon_number "17";
chr1	StringTie	exon	31739308	31739635	1000	-	.	gene_id "MSTRG.2580"; transcript_id "MSTRG.2580.218"; exon_number "18";
chr1	StringTie	exon	31739926	31740034	1000	-	.	gene_id "MSTRG.2580"; transcript_id "MSTRG.2580.218"; exon_number "19";
chr1	StringTie	exon	31740347	31740541	1000	-	.	gene_id "MSTRG.2580"; transcript_id "MSTRG.2580.218"; exon_number "20";
chr1	StringTie	exon	31741373	31741479	1000	-	.	gene_id "MSTRG.2580"; transcript_id "MSTRG.2580.218"; exon_number "21";
chr1	StringTie	exon	31741624	31741725	1000	-	.	gene_id "MSTRG.2580"; transcript_id "MSTRG.2580.218"; exon_number "22";
chr1	StringTie	exon	31741800	31741967	1000	-	.	gene_id "MSTRG.2580"; transcript_id "MSTRG.2580.218"; exon_number "23";
chr1	StringTie	exon	31742053	31742217	1000	-	.	gene_id "MSTRG.2580"; transcript_id "MSTRG.2580.218"; exon_number "24";
chr1	StringTie	exon	31742838	31743002	1000	-	.	gene_id "MSTRG.2580"; transcript_id "MSTRG.2580.218"; exon_number "25";
chr1	StringTie	exon	31744193	31744357	1000	-	.	gene_id "MSTRG.2580"; transcript_id "MSTRG.2580.218"; exon_number "26";
chr1	StringTie	exon	31744648	31744731	1000	-	.	gene_id "MSTRG.2580"; transcript_id "MSTRG.2580.218"; exon_number "27";
chr1	StringTie	exon	31755999	31757511	1000	-	.	gene_id "MSTRG.2580"; transcript_id "MSTRG.2580.218"; exon_number "28";
chr1	StringTie	exon	31760683	31761032	1000	-	.	gene_id "MSTRG.2580"; transcript_id "MSTRG.2580.218"; exon_number "29";
chr1	StringTie	transcript	31727115	31761032	1000	-	.	gene_id "MSTRG.2580"; transcript_id "MSTRG.2580.219";
chr1	StringTie	exon	31727115	31727605	1000	-	.	gene_id "MSTRG.2580"; transcript_id "MSTRG.2580.219"; exon_number "1";
chr1	StringTie	exon	31728025	31728081	1000	-	.	gene_id "MSTRG.2580"; transcript_id "MSTRG.2580.219"; exon_number "2";
chr1	StringTie	exon	31728182	31728277	1000	-	.	gene_id "MSTRG.2580"; transcript_id "MSTRG.2580.219"; exon_number "3";
chr1	StringTie	exon	31728598	31728633	1000	-	.	gene_id "MSTRG.2580"; transcript_id "MSTRG.2580.219"; exon_number "4";
chr1	StringTie	exon	31730800	31731419	1000	-	.	gene_id "MSTRG.2580"; transcript_id "MSTRG.2580.219"; exon_number "5";
chr1	StringTie	exon	31732115	31732150	1000	-	.	gene_id "MSTRG.2580"; transcript_id "MSTRG.2580.219"; exon_number "6";
chr1	StringTie	exon	31732517	31732612	1000	-	.	gene_id "MSTRG.2580"; transcript_id "MSTRG.2580.219"; exon_number "7";
chr1	StringTie	exon	31732972	31733143	1000	-	.	gene_id "MSTRG.2580"; transcript_id "MSTRG.2580.219"; exon_number "8";
chr1	StringTie	exon	31735580	31735665	1000	-	.	gene_id "MSTRG.2580"; transcript_id "MSTRG.2580.219"; exon_number "9";
chr1	StringTie	exon	31735827	31735893	1000	-	.	gene_id "MSTRG.2580"; transcript_id "MSTRG.2580.219"; exon_number "10";
chr1	StringTie	exon	31736321	31736390	1000	-	.	gene_id "MSTRG.2580"; transcript_id "MSTRG.2580.219"; exon_number "11";
chr1	StringTie	exon	31736573	31736723	1000	-	.	gene_id "MSTRG.2580"; transcript_id "MSTRG.2580.219"; exon_number "12";
chr1	StringTie	exon	31737425	31737531	1000	-	.	gene_id "MSTRG.2580"; transcript_id "MSTRG.2580.219"; exon_number "13";
chr1	StringTie	exon	31737652	31737755	1000	-	.	gene_id "MSTRG.2580"; transcript_id "MSTRG.2580.219"; exon_number "14";
chr1	StringTie	exon	31738200	31738326	1000	-	.	gene_id "MSTRG.2580"; transcript_id "MSTRG.2580.219"; exon_number "15";
chr1	StringTie	exon	31738587	31738630	1000	-	.	gene_id "MSTRG.2580"; transcript_id "MSTRG.2580.219"; exon_number "16";
chr1	StringTie	exon	31738832	31738937	1000	-	.	gene_id "MSTRG.2580"; transcript_id "MSTRG.2580.219"; exon_number "17";
chr1	StringTie	exon	31739308	31739635	1000	-	.	gene_id "MSTRG.2580"; transcript_id "MSTRG.2580.219"; exon_number "18";
chr1	StringTie	exon	31739926	31740034	1000	-	.	gene_id "MSTRG.2580"; transcript_id "MSTRG.2580.219"; exon_number "19";
chr1	StringTie	exon	31740110	31740178	1000	-	.	gene_id "MSTRG.2580"; transcript_id "MSTRG.2580.219"; exon_number "20";
chr1	StringTie	exon	31740347	31740541	1000	-	.	gene_id "MSTRG.2580"; transcript_id "MSTRG.2580.219"; exon_number "21";
chr1	StringTie	exon	31741373	31741479	1000	-	.	gene_id "MSTRG.2580"; transcript_id "MSTRG.2580.219"; exon_number "22";
chr1	StringTie	exon	31741624	31741725	1000	-	.	gene_id "MSTRG.2580"; transcript_id "MSTRG.2580.219"; exon_number "23";
chr1	StringTie	exon	31741800	31741967	1000	-	.	gene_id "MSTRG.2580"; transcript_id "MSTRG.2580.219"; exon_number "24";
chr1	StringTie	exon	31742053	31742217	1000	-	.	gene_id "MSTRG.2580"; transcript_id "MSTRG.2580.219"; exon_number "25";
chr1	StringTie	exon	31742838	31743002	1000	-	.	gene_id "MSTRG.2580"; transcript_id "MSTRG.2580.219"; exon_number "26";
chr1	StringTie	exon	31744193	31744357	1000	-	.	gene_id "MSTRG.2580"; transcript_id "MSTRG.2580.219"; exon_number "27";
chr1	StringTie	exon	31744648	31744731	1000	-	.	gene_id "MSTRG.2580"; transcript_id "MSTRG.2580.219"; exon_number "28";
chr1	StringTie	exon	31755999	31756815	1000	-	.	gene_id "MSTRG.2580"; transcript_id "MSTRG.2580.219"; exon_number "29";
chr1	StringTie	exon	31760683	31761032	1000	-	.	gene_id "MSTRG.2580"; transcript_id "MSTRG.2580.219"; exon_number "30";
chr1	StringTie	transcript	31726978	31761234	1000	-	.	gene_id "MSTRG.2580"; transcript_id "MSTRG.2580.22";
chr1	StringTie	exon	31726978	31727605	1000	-	.	gene_id "MSTRG.2580"; transcript_id "MSTRG.2580.22"; exon_number "1";
chr1	StringTie	exon	31728025	31728081	1000	-	.	gene_id "MSTRG.2580"; transcript_id "MSTRG.2580.22"; exon_number "2";
chr1	StringTie	exon	31728182	31728280	1000	-	.	gene_id "MSTRG.2580"; transcript_id "MSTRG.2580.22"; exon_number "3";
chr1	StringTie	exon	31728598	31728633	1000	-	.	gene_id "MSTRG.2580"; transcript_id "MSTRG.2580.22"; exon_number "4";
chr1	StringTie	exon	31730800	31731419	1000	-	.	gene_id "MSTRG.2580"; transcript_id "MSTRG.2580.22"; exon_number "5";
chr1	StringTie	exon	31732115	31732154	1000	-	.	gene_id "MSTRG.2580"; transcript_id "MSTRG.2580.22"; exon_number "6";
chr1	StringTie	exon	31732517	31732612	1000	-	.	gene_id "MSTRG.2580"; transcript_id "MSTRG.2580.22"; exon_number "7";
chr1	StringTie	exon	31732972	31733143	1000	-	.	gene_id "MSTRG.2580"; transcript_id "MSTRG.2580.22"; exon_number "8";
chr1	StringTie	exon	31735183	31735281	1000	-	.	gene_id "MSTRG.2580"; transcript_id "MSTRG.2580.22"; exon_number "9";
chr1	StringTie	exon	31735580	31735665	1000	-	.	gene_id "MSTRG.2580"; transcript_id "MSTRG.2580.22"; exon_number "10";
chr1	StringTie	exon	31735827	31735893	1000	-	.	gene_id "MSTRG.2580"; transcript_id "MSTRG.2580.22"; exon_number "11";
chr1	StringTie	exon	31736321	31736390	1000	-	.	gene_id "MSTRG.2580"; transcript_id "MSTRG.2580.22"; exon_number "12";
chr1	StringTie	exon	31736573	31736723	1000	-	.	gene_id "MSTRG.2580"; transcript_id "MSTRG.2580.22"; exon_number "13";
chr1	StringTie	exon	31737429	31737531	1000	-	.	gene_id "MSTRG.2580"; transcript_id "MSTRG.2580.22"; exon_number "14";
chr1	StringTie	exon	31737652	31737755	1000	-	.	gene_id "MSTRG.2580"; transcript_id "MSTRG.2580.22"; exon_number "15";
chr1	StringTie	exon	31738200	31738326	1000	-	.	gene_id "MSTRG.2580"; transcript_id "MSTRG.2580.22"; exon_number "16";
chr1	StringTie	exon	31738587	31738630	1000	-	.	gene_id "MSTRG.2580"; transcript_id "MSTRG.2580.22"; exon_number "17";
chr1	StringTie	exon	31738832	31738937	1000	-	.	gene_id "MSTRG.2580"; transcript_id "MSTRG.2580.22"; exon_number "18";
chr1	StringTie	exon	31739308	31739635	1000	-	.	gene_id "MSTRG.2580"; transcript_id "MSTRG.2580.22"; exon_number "19";
chr1	StringTie	exon	31739926	31740034	1000	-	.	gene_id "MSTRG.2580"; transcript_id "MSTRG.2580.22"; exon_number "20";
chr1	StringTie	exon	31740110	31740178	1000	-	.	gene_id "MSTRG.2580"; transcript_id "MSTRG.2580.22"; exon_number "21";
chr1	StringTie	exon	31740347	31740541	1000	-	.	gene_id "MSTRG.2580"; transcript_id "MSTRG.2580.22"; exon_number "22";
chr1	StringTie	exon	31741373	31741479	1000	-	.	gene_id "MSTRG.2580"; transcript_id "MSTRG.2580.22"; exon_number "23";
chr1	StringTie	exon	31741624	31741725	1000	-	.	gene_id "MSTRG.2580"; transcript_id "MSTRG.2580.22"; exon_number "24";
chr1	StringTie	exon	31741800	31741967	1000	-	.	gene_id "MSTRG.2580"; transcript_id "MSTRG.2580.22"; exon_number "25";
chr1	StringTie	exon	31742053	31742217	1000	-	.	gene_id "MSTRG.2580"; transcript_id "MSTRG.2580.22"; exon_number "26";
chr1	StringTie	exon	31742838	31743002	1000	-	.	gene_id "MSTRG.2580"; transcript_id "MSTRG.2580.22"; exon_number "27";
chr1	StringTie	exon	31744193	31744357	1000	-	.	gene_id "MSTRG.2580"; transcript_id "MSTRG.2580.22"; exon_number "28";
chr1	StringTie	exon	31744648	31744731	1000	-	.	gene_id "MSTRG.2580"; transcript_id "MSTRG.2580.22"; exon_number "29";
chr1	StringTie	exon	31755999	31756815	1000	-	.	gene_id "MSTRG.2580"; transcript_id "MSTRG.2580.22"; exon_number "30";
chr1	StringTie	exon	31760683	31761234	1000	-	.	gene_id "MSTRG.2580"; transcript_id "MSTRG.2580.22"; exon_number "31";
chr1	StringTie	transcript	31727115	31764323	1000	-	.	gene_id "MSTRG.2580"; transcript_id "MSTRG.2580.220";
chr1	StringTie	exon	31727115	31727605	1000	-	.	gene_id "MSTRG.2580"; transcript_id "MSTRG.2580.220"; exon_number "1";
chr1	StringTie	exon	31728025	31728081	1000	-	.	gene_id "MSTRG.2580"; transcript_id "MSTRG.2580.220"; exon_number "2";
chr1	StringTie	exon	31728182	31728280	1000	-	.	gene_id "MSTRG.2580"; transcript_id "MSTRG.2580.220"; exon_number "3";
chr1	StringTie	exon	31728598	31728633	1000	-	.	gene_id "MSTRG.2580"; transcript_id "MSTRG.2580.220"; exon_number "4";
chr1	StringTie	exon	31730800	31731419	1000	-	.	gene_id "MSTRG.2580"; transcript_id "MSTRG.2580.220"; exon_number "5";
chr1	StringTie	exon	31732115	31732154	1000	-	.	gene_id "MSTRG.2580"; transcript_id "MSTRG.2580.220"; exon_number "6";
chr1	StringTie	exon	31732517	31732612	1000	-	.	gene_id "MSTRG.2580"; transcript_id "MSTRG.2580.220"; exon_number "7";
chr1	StringTie	exon	31732972	31733143	1000	-	.	gene_id "MSTRG.2580"; transcript_id "MSTRG.2580.220"; exon_number "8";
chr1	StringTie	exon	31735580	31735665	1000	-	.	gene_id "MSTRG.2580"; transcript_id "MSTRG.2580.220"; exon_number "9";
chr1	StringTie	exon	31735827	31735893	1000	-	.	gene_id "MSTRG.2580"; transcript_id "MSTRG.2580.220"; exon_number "10";
chr1	StringTie	exon	31736321	31736390	1000	-	.	gene_id "MSTRG.2580"; transcript_id "MSTRG.2580.220"; exon_number "11";
chr1	StringTie	exon	31736534	31736723	1000	-	.	gene_id "MSTRG.2580"; transcript_id "MSTRG.2580.220"; exon_number "12";
chr1	StringTie	exon	31737429	31737531	1000	-	.	gene_id "MSTRG.2580"; transcript_id "MSTRG.2580.220"; exon_number "13";
chr1	StringTie	exon	31737652	31737755	1000	-	.	gene_id "MSTRG.2580"; transcript_id "MSTRG.2580.220"; exon_number "14";
chr1	StringTie	exon	31738200	31738326	1000	-	.	gene_id "MSTRG.2580"; transcript_id "MSTRG.2580.220"; exon_number "15";
chr1	StringTie	exon	31738587	31738630	1000	-	.	gene_id "MSTRG.2580"; transcript_id "MSTRG.2580.220"; exon_number "16";
chr1	StringTie	exon	31738832	31738937	1000	-	.	gene_id "MSTRG.2580"; transcript_id "MSTRG.2580.220"; exon_number "17";
chr1	StringTie	exon	31739308	31739635	1000	-	.	gene_id "MSTRG.2580"; transcript_id "MSTRG.2580.220"; exon_number "18";
chr1	StringTie	exon	31739926	31740034	1000	-	.	gene_id "MSTRG.2580"; transcript_id "MSTRG.2580.220"; exon_number "19";
chr1	StringTie	exon	31740110	31740166	1000	-	.	gene_id "MSTRG.2580"; transcript_id "MSTRG.2580.220"; exon_number "20";
chr1	StringTie	exon	31740347	31740541	1000	-	.	gene_id "MSTRG.2580"; transcript_id "MSTRG.2580.220"; exon_number "21";
chr1	StringTie	exon	31741373	31741479	1000	-	.	gene_id "MSTRG.2580"; transcript_id "MSTRG.2580.220"; exon_number "22";
chr1	StringTie	exon	31741624	31741725	1000	-	.	gene_id "MSTRG.2580"; transcript_id "MSTRG.2580.220"; exon_number "23";
chr1	StringTie	exon	31741800	31741967	1000	-	.	gene_id "MSTRG.2580"; transcript_id "MSTRG.2580.220"; exon_number "24";
chr1	StringTie	exon	31742053	31742217	1000	-	.	gene_id "MSTRG.2580"; transcript_id "MSTRG.2580.220"; exon_number "25";
chr1	StringTie	exon	31742838	31743002	1000	-	.	gene_id "MSTRG.2580"; transcript_id "MSTRG.2580.220"; exon_number "26";
chr1	StringTie	exon	31744193	31744357	1000	-	.	gene_id "MSTRG.2580"; transcript_id "MSTRG.2580.220"; exon_number "27";
chr1	StringTie	exon	31744648	31744731	1000	-	.	gene_id "MSTRG.2580"; transcript_id "MSTRG.2580.220"; exon_number "28";
chr1	StringTie	exon	31755999	31756815	1000	-	.	gene_id "MSTRG.2580"; transcript_id "MSTRG.2580.220"; exon_number "29";
chr1	StringTie	exon	31763884	31764323	1000	-	.	gene_id "MSTRG.2580"; transcript_id "MSTRG.2580.220"; exon_number "30";
chr1	StringTie	transcript	31727115	31763983	1000	-	.	gene_id "MSTRG.2580"; transcript_id "MSTRG.2580.221";
chr1	StringTie	exon	31727115	31727605	1000	-	.	gene_id "MSTRG.2580"; transcript_id "MSTRG.2580.221"; exon_number "1";
chr1	StringTie	exon	31728025	31728081	1000	-	.	gene_id "MSTRG.2580"; transcript_id "MSTRG.2580.221"; exon_number "2";
chr1	StringTie	exon	31728182	31728280	1000	-	.	gene_id "MSTRG.2580"; transcript_id "MSTRG.2580.221"; exon_number "3";
chr1	StringTie	exon	31728598	31728611	1000	-	.	gene_id "MSTRG.2580"; transcript_id "MSTRG.2580.221"; exon_number "4";
chr1	StringTie	exon	31730800	31731419	1000	-	.	gene_id "MSTRG.2580"; transcript_id "MSTRG.2580.221"; exon_number "5";
chr1	StringTie	exon	31732115	31732154	1000	-	.	gene_id "MSTRG.2580"; transcript_id "MSTRG.2580.221"; exon_number "6";
chr1	StringTie	exon	31732517	31732612	1000	-	.	gene_id "MSTRG.2580"; transcript_id "MSTRG.2580.221"; exon_number "7";
chr1	StringTie	exon	31732972	31733143	1000	-	.	gene_id "MSTRG.2580"; transcript_id "MSTRG.2580.221"; exon_number "8";
chr1	StringTie	exon	31735580	31735665	1000	-	.	gene_id "MSTRG.2580"; transcript_id "MSTRG.2580.221"; exon_number "9";
chr1	StringTie	exon	31735827	31735893	1000	-	.	gene_id "MSTRG.2580"; transcript_id "MSTRG.2580.221"; exon_number "10";
chr1	StringTie	exon	31736321	31736390	1000	-	.	gene_id "MSTRG.2580"; transcript_id "MSTRG.2580.221"; exon_number "11";
chr1	StringTie	exon	31736573	31736723	1000	-	.	gene_id "MSTRG.2580"; transcript_id "MSTRG.2580.221"; exon_number "12";
chr1	StringTie	exon	31737429	31737531	1000	-	.	gene_id "MSTRG.2580"; transcript_id "MSTRG.2580.221"; exon_number "13";
chr1	StringTie	exon	31737652	31737755	1000	-	.	gene_id "MSTRG.2580"; transcript_id "MSTRG.2580.221"; exon_number "14";
chr1	StringTie	exon	31738200	31738326	1000	-	.	gene_id "MSTRG.2580"; transcript_id "MSTRG.2580.221"; exon_number "15";
chr1	StringTie	exon	31738587	31738630	1000	-	.	gene_id "MSTRG.2580"; transcript_id "MSTRG.2580.221"; exon_number "16";
chr1	StringTie	exon	31738832	31738937	1000	-	.	gene_id "MSTRG.2580"; transcript_id "MSTRG.2580.221"; exon_number "17";
chr1	StringTie	exon	31739308	31739635	1000	-	.	gene_id "MSTRG.2580"; transcript_id "MSTRG.2580.221"; exon_number "18";
chr1	StringTie	exon	31739926	31740034	1000	-	.	gene_id "MSTRG.2580"; transcript_id "MSTRG.2580.221"; exon_number "19";
chr1	StringTie	exon	31740110	31740178	1000	-	.	gene_id "MSTRG.2580"; transcript_id "MSTRG.2580.221"; exon_number "20";
chr1	StringTie	exon	31740347	31740541	1000	-	.	gene_id "MSTRG.2580"; transcript_id "MSTRG.2580.221"; exon_number "21";
chr1	StringTie	exon	31741373	31741479	1000	-	.	gene_id "MSTRG.2580"; transcript_id "MSTRG.2580.221"; exon_number "22";
chr1	StringTie	exon	31741624	31741725	1000	-	.	gene_id "MSTRG.2580"; transcript_id "MSTRG.2580.221"; exon_number "23";
chr1	StringTie	exon	31741800	31741967	1000	-	.	gene_id "MSTRG.2580"; transcript_id "MSTRG.2580.221"; exon_number "24";
chr1	StringTie	exon	31742053	31742217	1000	-	.	gene_id "MSTRG.2580"; transcript_id "MSTRG.2580.221"; exon_number "25";
chr1	StringTie	exon	31742838	31743002	1000	-	.	gene_id "MSTRG.2580"; transcript_id "MSTRG.2580.221"; exon_number "26";
chr1	StringTie	exon	31744193	31744357	1000	-	.	gene_id "MSTRG.2580"; transcript_id "MSTRG.2580.221"; exon_number "27";
chr1	StringTie	exon	31744648	31744731	1000	-	.	gene_id "MSTRG.2580"; transcript_id "MSTRG.2580.221"; exon_number "28";
chr1	StringTie	exon	31755999	31756815	1000	-	.	gene_id "MSTRG.2580"; transcript_id "MSTRG.2580.221"; exon_number "29";
chr1	StringTie	exon	31763884	31763983	1000	-	.	gene_id "MSTRG.2580"; transcript_id "MSTRG.2580.221"; exon_number "30";
chr1	StringTie	transcript	31727115	31764323	1000	-	.	gene_id "MSTRG.2580"; transcript_id "MSTRG.2580.222";
chr1	StringTie	exon	31727115	31727343	1000	-	.	gene_id "MSTRG.2580"; transcript_id "MSTRG.2580.222"; exon_number "1";
chr1	StringTie	exon	31727426	31727605	1000	-	.	gene_id "MSTRG.2580"; transcript_id "MSTRG.2580.222"; exon_number "2";
chr1	StringTie	exon	31728025	31728081	1000	-	.	gene_id "MSTRG.2580"; transcript_id "MSTRG.2580.222"; exon_number "3";
chr1	StringTie	exon	31728182	31728280	1000	-	.	gene_id "MSTRG.2580"; transcript_id "MSTRG.2580.222"; exon_number "4";
chr1	StringTie	exon	31728598	31728633	1000	-	.	gene_id "MSTRG.2580"; transcript_id "MSTRG.2580.222"; exon_number "5";
chr1	StringTie	exon	31730800	31731419	1000	-	.	gene_id "MSTRG.2580"; transcript_id "MSTRG.2580.222"; exon_number "6";
chr1	StringTie	exon	31732115	31732154	1000	-	.	gene_id "MSTRG.2580"; transcript_id "MSTRG.2580.222"; exon_number "7";
chr1	StringTie	exon	31732517	31732606	1000	-	.	gene_id "MSTRG.2580"; transcript_id "MSTRG.2580.222"; exon_number "8";
chr1	StringTie	exon	31732972	31733143	1000	-	.	gene_id "MSTRG.2580"; transcript_id "MSTRG.2580.222"; exon_number "9";
chr1	StringTie	exon	31735580	31735665	1000	-	.	gene_id "MSTRG.2580"; transcript_id "MSTRG.2580.222"; exon_number "10";
chr1	StringTie	exon	31735827	31735893	1000	-	.	gene_id "MSTRG.2580"; transcript_id "MSTRG.2580.222"; exon_number "11";
chr1	StringTie	exon	31736321	31736390	1000	-	.	gene_id "MSTRG.2580"; transcript_id "MSTRG.2580.222"; exon_number "12";
chr1	StringTie	exon	31736573	31736723	1000	-	.	gene_id "MSTRG.2580"; transcript_id "MSTRG.2580.222"; exon_number "13";
chr1	StringTie	exon	31737429	31737531	1000	-	.	gene_id "MSTRG.2580"; transcript_id "MSTRG.2580.222"; exon_number "14";
chr1	StringTie	exon	31737652	31737755	1000	-	.	gene_id "MSTRG.2580"; transcript_id "MSTRG.2580.222"; exon_number "15";
chr1	StringTie	exon	31738200	31738326	1000	-	.	gene_id "MSTRG.2580"; transcript_id "MSTRG.2580.222"; exon_number "16";
chr1	StringTie	exon	31738587	31738630	1000	-	.	gene_id "MSTRG.2580"; transcript_id "MSTRG.2580.222"; exon_number "17";
chr1	StringTie	exon	31738832	31738937	1000	-	.	gene_id "MSTRG.2580"; transcript_id "MSTRG.2580.222"; exon_number "18";
chr1	StringTie	exon	31739308	31739628	1000	-	.	gene_id "MSTRG.2580"; transcript_id "MSTRG.2580.222"; exon_number "19";
chr1	StringTie	exon	31739926	31740034	1000	-	.	gene_id "MSTRG.2580"; transcript_id "MSTRG.2580.222"; exon_number "20";
chr1	StringTie	exon	31740110	31740178	1000	-	.	gene_id "MSTRG.2580"; transcript_id "MSTRG.2580.222"; exon_number "21";
chr1	StringTie	exon	31740347	31740541	1000	-	.	gene_id "MSTRG.2580"; transcript_id "MSTRG.2580.222"; exon_number "22";
chr1	StringTie	exon	31741373	31741479	1000	-	.	gene_id "MSTRG.2580"; transcript_id "MSTRG.2580.222"; exon_number "23";
chr1	StringTie	exon	31741624	31741725	1000	-	.	gene_id "MSTRG.2580"; transcript_id "MSTRG.2580.222"; exon_number "24";
chr1	StringTie	exon	31741800	31741967	1000	-	.	gene_id "MSTRG.2580"; transcript_id "MSTRG.2580.222"; exon_number "25";
chr1	StringTie	exon	31742053	31742217	1000	-	.	gene_id "MSTRG.2580"; transcript_id "MSTRG.2580.222"; exon_number "26";
chr1	StringTie	exon	31742838	31743002	1000	-	.	gene_id "MSTRG.2580"; transcript_id "MSTRG.2580.222"; exon_number "27";
chr1	StringTie	exon	31744193	31744357	1000	-	.	gene_id "MSTRG.2580"; transcript_id "MSTRG.2580.222"; exon_number "28";
chr1	StringTie	exon	31744648	31744731	1000	-	.	gene_id "MSTRG.2580"; transcript_id "MSTRG.2580.222"; exon_number "29";
chr1	StringTie	exon	31755999	31756815	1000	-	.	gene_id "MSTRG.2580"; transcript_id "MSTRG.2580.222"; exon_number "30";
chr1	StringTie	exon	31763884	31764323	1000	-	.	gene_id "MSTRG.2580"; transcript_id "MSTRG.2580.222"; exon_number "31";
chr1	StringTie	transcript	31727115	31764330	1000	-	.	gene_id "MSTRG.2580"; transcript_id "MSTRG.2580.223";
chr1	StringTie	exon	31727115	31727605	1000	-	.	gene_id "MSTRG.2580"; transcript_id "MSTRG.2580.223"; exon_number "1";
chr1	StringTie	exon	31728025	31728081	1000	-	.	gene_id "MSTRG.2580"; transcript_id "MSTRG.2580.223"; exon_number "2";
chr1	StringTie	exon	31728182	31728280	1000	-	.	gene_id "MSTRG.2580"; transcript_id "MSTRG.2580.223"; exon_number "3";
chr1	StringTie	exon	31728598	31728633	1000	-	.	gene_id "MSTRG.2580"; transcript_id "MSTRG.2580.223"; exon_number "4";
chr1	StringTie	exon	31730800	31731419	1000	-	.	gene_id "MSTRG.2580"; transcript_id "MSTRG.2580.223"; exon_number "5";
chr1	StringTie	exon	31732115	31732154	1000	-	.	gene_id "MSTRG.2580"; transcript_id "MSTRG.2580.223"; exon_number "6";
chr1	StringTie	exon	31732517	31732612	1000	-	.	gene_id "MSTRG.2580"; transcript_id "MSTRG.2580.223"; exon_number "7";
chr1	StringTie	exon	31732972	31733143	1000	-	.	gene_id "MSTRG.2580"; transcript_id "MSTRG.2580.223"; exon_number "8";
chr1	StringTie	exon	31735183	31735281	1000	-	.	gene_id "MSTRG.2580"; transcript_id "MSTRG.2580.223"; exon_number "9";
chr1	StringTie	exon	31735580	31735665	1000	-	.	gene_id "MSTRG.2580"; transcript_id "MSTRG.2580.223"; exon_number "10";
chr1	StringTie	exon	31735827	31735893	1000	-	.	gene_id "MSTRG.2580"; transcript_id "MSTRG.2580.223"; exon_number "11";
chr1	StringTie	exon	31736321	31736390	1000	-	.	gene_id "MSTRG.2580"; transcript_id "MSTRG.2580.223"; exon_number "12";
chr1	StringTie	exon	31736573	31736723	1000	-	.	gene_id "MSTRG.2580"; transcript_id "MSTRG.2580.223"; exon_number "13";
chr1	StringTie	exon	31737429	31737531	1000	-	.	gene_id "MSTRG.2580"; transcript_id "MSTRG.2580.223"; exon_number "14";
chr1	StringTie	exon	31737652	31737755	1000	-	.	gene_id "MSTRG.2580"; transcript_id "MSTRG.2580.223"; exon_number "15";
chr1	StringTie	exon	31738200	31738326	1000	-	.	gene_id "MSTRG.2580"; transcript_id "MSTRG.2580.223"; exon_number "16";
chr1	StringTie	exon	31738587	31738630	1000	-	.	gene_id "MSTRG.2580"; transcript_id "MSTRG.2580.223"; exon_number "17";
chr1	StringTie	exon	31738832	31738937	1000	-	.	gene_id "MSTRG.2580"; transcript_id "MSTRG.2580.223"; exon_number "18";
chr1	StringTie	exon	31739110	31739188	1000	-	.	gene_id "MSTRG.2580"; transcript_id "MSTRG.2580.223"; exon_number "19";
chr1	StringTie	exon	31739308	31739635	1000	-	.	gene_id "MSTRG.2580"; transcript_id "MSTRG.2580.223"; exon_number "20";
chr1	StringTie	exon	31739926	31740034	1000	-	.	gene_id "MSTRG.2580"; transcript_id "MSTRG.2580.223"; exon_number "21";
chr1	StringTie	exon	31740110	31740178	1000	-	.	gene_id "MSTRG.2580"; transcript_id "MSTRG.2580.223"; exon_number "22";
chr1	StringTie	exon	31740347	31740536	1000	-	.	gene_id "MSTRG.2580"; transcript_id "MSTRG.2580.223"; exon_number "23";
chr1	StringTie	exon	31741373	31741479	1000	-	.	gene_id "MSTRG.2580"; transcript_id "MSTRG.2580.223"; exon_number "24";
chr1	StringTie	exon	31741624	31741725	1000	-	.	gene_id "MSTRG.2580"; transcript_id "MSTRG.2580.223"; exon_number "25";
chr1	StringTie	exon	31741800	31741967	1000	-	.	gene_id "MSTRG.2580"; transcript_id "MSTRG.2580.223"; exon_number "26";
chr1	StringTie	exon	31742053	31742217	1000	-	.	gene_id "MSTRG.2580"; transcript_id "MSTRG.2580.223"; exon_number "27";
chr1	StringTie	exon	31742838	31743002	1000	-	.	gene_id "MSTRG.2580"; transcript_id "MSTRG.2580.223"; exon_number "28";
chr1	StringTie	exon	31744193	31744357	1000	-	.	gene_id "MSTRG.2580"; transcript_id "MSTRG.2580.223"; exon_number "29";
chr1	StringTie	exon	31744648	31744731	1000	-	.	gene_id "MSTRG.2580"; transcript_id "MSTRG.2580.223"; exon_number "30";
chr1	StringTie	exon	31755999	31756815	1000	-	.	gene_id "MSTRG.2580"; transcript_id "MSTRG.2580.223"; exon_number "31";
chr1	StringTie	exon	31763884	31764330	1000	-	.	gene_id "MSTRG.2580"; transcript_id "MSTRG.2580.223"; exon_number "32";
chr1	StringTie	transcript	31727115	31761032	1000	-	.	gene_id "MSTRG.2580"; transcript_id "MSTRG.2580.224";
chr1	StringTie	exon	31727115	31727605	1000	-	.	gene_id "MSTRG.2580"; transcript_id "MSTRG.2580.224"; exon_number "1";
chr1	StringTie	exon	31728025	31728081	1000	-	.	gene_id "MSTRG.2580"; transcript_id "MSTRG.2580.224"; exon_number "2";
chr1	StringTie	exon	31728182	31728277	1000	-	.	gene_id "MSTRG.2580"; transcript_id "MSTRG.2580.224"; exon_number "3";
chr1	StringTie	exon	31728598	31728633	1000	-	.	gene_id "MSTRG.2580"; transcript_id "MSTRG.2580.224"; exon_number "4";
chr1	StringTie	exon	31730800	31731419	1000	-	.	gene_id "MSTRG.2580"; transcript_id "MSTRG.2580.224"; exon_number "5";
chr1	StringTie	exon	31732115	31732154	1000	-	.	gene_id "MSTRG.2580"; transcript_id "MSTRG.2580.224"; exon_number "6";
chr1	StringTie	exon	31732517	31732612	1000	-	.	gene_id "MSTRG.2580"; transcript_id "MSTRG.2580.224"; exon_number "7";
chr1	StringTie	exon	31732972	31733143	1000	-	.	gene_id "MSTRG.2580"; transcript_id "MSTRG.2580.224"; exon_number "8";
chr1	StringTie	exon	31735183	31735281	1000	-	.	gene_id "MSTRG.2580"; transcript_id "MSTRG.2580.224"; exon_number "9";
chr1	StringTie	exon	31735580	31735665	1000	-	.	gene_id "MSTRG.2580"; transcript_id "MSTRG.2580.224"; exon_number "10";
chr1	StringTie	exon	31735827	31735893	1000	-	.	gene_id "MSTRG.2580"; transcript_id "MSTRG.2580.224"; exon_number "11";
chr1	StringTie	exon	31736321	31736390	1000	-	.	gene_id "MSTRG.2580"; transcript_id "MSTRG.2580.224"; exon_number "12";
chr1	StringTie	exon	31736573	31736723	1000	-	.	gene_id "MSTRG.2580"; transcript_id "MSTRG.2580.224"; exon_number "13";
chr1	StringTie	exon	31737429	31737531	1000	-	.	gene_id "MSTRG.2580"; transcript_id "MSTRG.2580.224"; exon_number "14";
chr1	StringTie	exon	31737652	31737755	1000	-	.	gene_id "MSTRG.2580"; transcript_id "MSTRG.2580.224"; exon_number "15";
chr1	StringTie	exon	31738200	31738326	1000	-	.	gene_id "MSTRG.2580"; transcript_id "MSTRG.2580.224"; exon_number "16";
chr1	StringTie	exon	31738587	31738630	1000	-	.	gene_id "MSTRG.2580"; transcript_id "MSTRG.2580.224"; exon_number "17";
chr1	StringTie	exon	31738832	31738937	1000	-	.	gene_id "MSTRG.2580"; transcript_id "MSTRG.2580.224"; exon_number "18";
chr1	StringTie	exon	31739308	31739628	1000	-	.	gene_id "MSTRG.2580"; transcript_id "MSTRG.2580.224"; exon_number "19";
chr1	StringTie	exon	31739926	31740034	1000	-	.	gene_id "MSTRG.2580"; transcript_id "MSTRG.2580.224"; exon_number "20";
chr1	StringTie	exon	31740110	31740178	1000	-	.	gene_id "MSTRG.2580"; transcript_id "MSTRG.2580.224"; exon_number "21";
chr1	StringTie	exon	31740347	31740541	1000	-	.	gene_id "MSTRG.2580"; transcript_id "MSTRG.2580.224"; exon_number "22";
chr1	StringTie	exon	31741373	31741479	1000	-	.	gene_id "MSTRG.2580"; transcript_id "MSTRG.2580.224"; exon_number "23";
chr1	StringTie	exon	31741624	31741725	1000	-	.	gene_id "MSTRG.2580"; transcript_id "MSTRG.2580.224"; exon_number "24";
chr1	StringTie	exon	31741800	31741967	1000	-	.	gene_id "MSTRG.2580"; transcript_id "MSTRG.2580.224"; exon_number "25";
chr1	StringTie	exon	31742053	31742217	1000	-	.	gene_id "MSTRG.2580"; transcript_id "MSTRG.2580.224"; exon_number "26";
chr1	StringTie	exon	31742838	31743002	1000	-	.	gene_id "MSTRG.2580"; transcript_id "MSTRG.2580.224"; exon_number "27";
chr1	StringTie	exon	31744193	31744357	1000	-	.	gene_id "MSTRG.2580"; transcript_id "MSTRG.2580.224"; exon_number "28";
chr1	StringTie	exon	31744648	31744731	1000	-	.	gene_id "MSTRG.2580"; transcript_id "MSTRG.2580.224"; exon_number "29";
chr1	StringTie	exon	31755999	31756815	1000	-	.	gene_id "MSTRG.2580"; transcript_id "MSTRG.2580.224"; exon_number "30";
chr1	StringTie	exon	31757201	31757281	1000	-	.	gene_id "MSTRG.2580"; transcript_id "MSTRG.2580.224"; exon_number "31";
chr1	StringTie	exon	31757382	31757511	1000	-	.	gene_id "MSTRG.2580"; transcript_id "MSTRG.2580.224"; exon_number "32";
chr1	StringTie	exon	31760683	31761032	1000	-	.	gene_id "MSTRG.2580"; transcript_id "MSTRG.2580.224"; exon_number "33";
chr1	StringTie	transcript	31727116	31764048	1000	-	.	gene_id "MSTRG.2580"; transcript_id "MSTRG.2580.225";
chr1	StringTie	exon	31727116	31727605	1000	-	.	gene_id "MSTRG.2580"; transcript_id "MSTRG.2580.225"; exon_number "1";
chr1	StringTie	exon	31728025	31728081	1000	-	.	gene_id "MSTRG.2580"; transcript_id "MSTRG.2580.225"; exon_number "2";
chr1	StringTie	exon	31728182	31728280	1000	-	.	gene_id "MSTRG.2580"; transcript_id "MSTRG.2580.225"; exon_number "3";
chr1	StringTie	exon	31728598	31728633	1000	-	.	gene_id "MSTRG.2580"; transcript_id "MSTRG.2580.225"; exon_number "4";
chr1	StringTie	exon	31730800	31731419	1000	-	.	gene_id "MSTRG.2580"; transcript_id "MSTRG.2580.225"; exon_number "5";
chr1	StringTie	exon	31732115	31732154	1000	-	.	gene_id "MSTRG.2580"; transcript_id "MSTRG.2580.225"; exon_number "6";
chr1	StringTie	exon	31732517	31732612	1000	-	.	gene_id "MSTRG.2580"; transcript_id "MSTRG.2580.225"; exon_number "7";
chr1	StringTie	exon	31732972	31733143	1000	-	.	gene_id "MSTRG.2580"; transcript_id "MSTRG.2580.225"; exon_number "8";
chr1	StringTie	exon	31735183	31735281	1000	-	.	gene_id "MSTRG.2580"; transcript_id "MSTRG.2580.225"; exon_number "9";
chr1	StringTie	exon	31735580	31735665	1000	-	.	gene_id "MSTRG.2580"; transcript_id "MSTRG.2580.225"; exon_number "10";
chr1	StringTie	exon	31735827	31735893	1000	-	.	gene_id "MSTRG.2580"; transcript_id "MSTRG.2580.225"; exon_number "11";
chr1	StringTie	exon	31736321	31736390	1000	-	.	gene_id "MSTRG.2580"; transcript_id "MSTRG.2580.225"; exon_number "12";
chr1	StringTie	exon	31736573	31736723	1000	-	.	gene_id "MSTRG.2580"; transcript_id "MSTRG.2580.225"; exon_number "13";
chr1	StringTie	exon	31737429	31737531	1000	-	.	gene_id "MSTRG.2580"; transcript_id "MSTRG.2580.225"; exon_number "14";
chr1	StringTie	exon	31737652	31737755	1000	-	.	gene_id "MSTRG.2580"; transcript_id "MSTRG.2580.225"; exon_number "15";
chr1	StringTie	exon	31738200	31738326	1000	-	.	gene_id "MSTRG.2580"; transcript_id "MSTRG.2580.225"; exon_number "16";
chr1	StringTie	exon	31738587	31738630	1000	-	.	gene_id "MSTRG.2580"; transcript_id "MSTRG.2580.225"; exon_number "17";
chr1	StringTie	exon	31738832	31738902	1000	-	.	gene_id "MSTRG.2580"; transcript_id "MSTRG.2580.225"; exon_number "18";
chr1	StringTie	exon	31739308	31739635	1000	-	.	gene_id "MSTRG.2580"; transcript_id "MSTRG.2580.225"; exon_number "19";
chr1	StringTie	exon	31739926	31740034	1000	-	.	gene_id "MSTRG.2580"; transcript_id "MSTRG.2580.225"; exon_number "20";
chr1	StringTie	exon	31740347	31740541	1000	-	.	gene_id "MSTRG.2580"; transcript_id "MSTRG.2580.225"; exon_number "21";
chr1	StringTie	exon	31741373	31741479	1000	-	.	gene_id "MSTRG.2580"; transcript_id "MSTRG.2580.225"; exon_number "22";
chr1	StringTie	exon	31741624	31741725	1000	-	.	gene_id "MSTRG.2580"; transcript_id "MSTRG.2580.225"; exon_number "23";
chr1	StringTie	exon	31741800	31741967	1000	-	.	gene_id "MSTRG.2580"; transcript_id "MSTRG.2580.225"; exon_number "24";
chr1	StringTie	exon	31742053	31742217	1000	-	.	gene_id "MSTRG.2580"; transcript_id "MSTRG.2580.225"; exon_number "25";
chr1	StringTie	exon	31742838	31743002	1000	-	.	gene_id "MSTRG.2580"; transcript_id "MSTRG.2580.225"; exon_number "26";
chr1	StringTie	exon	31744193	31744357	1000	-	.	gene_id "MSTRG.2580"; transcript_id "MSTRG.2580.225"; exon_number "27";
chr1	StringTie	exon	31744648	31744731	1000	-	.	gene_id "MSTRG.2580"; transcript_id "MSTRG.2580.225"; exon_number "28";
chr1	StringTie	exon	31755999	31756815	1000	-	.	gene_id "MSTRG.2580"; transcript_id "MSTRG.2580.225"; exon_number "29";
chr1	StringTie	exon	31763884	31764048	1000	-	.	gene_id "MSTRG.2580"; transcript_id "MSTRG.2580.225"; exon_number "30";
chr1	StringTie	transcript	31727116	31760994	1000	-	.	gene_id "MSTRG.2580"; transcript_id "MSTRG.2580.226";
chr1	StringTie	exon	31727116	31727605	1000	-	.	gene_id "MSTRG.2580"; transcript_id "MSTRG.2580.226"; exon_number "1";
chr1	StringTie	exon	31728025	31728081	1000	-	.	gene_id "MSTRG.2580"; transcript_id "MSTRG.2580.226"; exon_number "2";
chr1	StringTie	exon	31728182	31728277	1000	-	.	gene_id "MSTRG.2580"; transcript_id "MSTRG.2580.226"; exon_number "3";
chr1	StringTie	exon	31728598	31728633	1000	-	.	gene_id "MSTRG.2580"; transcript_id "MSTRG.2580.226"; exon_number "4";
chr1	StringTie	exon	31730800	31731419	1000	-	.	gene_id "MSTRG.2580"; transcript_id "MSTRG.2580.226"; exon_number "5";
chr1	StringTie	exon	31732115	31732154	1000	-	.	gene_id "MSTRG.2580"; transcript_id "MSTRG.2580.226"; exon_number "6";
chr1	StringTie	exon	31732517	31732612	1000	-	.	gene_id "MSTRG.2580"; transcript_id "MSTRG.2580.226"; exon_number "7";
chr1	StringTie	exon	31732972	31733143	1000	-	.	gene_id "MSTRG.2580"; transcript_id "MSTRG.2580.226"; exon_number "8";
chr1	StringTie	exon	31735183	31735281	1000	-	.	gene_id "MSTRG.2580"; transcript_id "MSTRG.2580.226"; exon_number "9";
chr1	StringTie	exon	31735580	31735665	1000	-	.	gene_id "MSTRG.2580"; transcript_id "MSTRG.2580.226"; exon_number "10";
chr1	StringTie	exon	31735827	31735893	1000	-	.	gene_id "MSTRG.2580"; transcript_id "MSTRG.2580.226"; exon_number "11";
chr1	StringTie	exon	31736321	31736390	1000	-	.	gene_id "MSTRG.2580"; transcript_id "MSTRG.2580.226"; exon_number "12";
chr1	StringTie	exon	31736573	31736723	1000	-	.	gene_id "MSTRG.2580"; transcript_id "MSTRG.2580.226"; exon_number "13";
chr1	StringTie	exon	31737429	31737531	1000	-	.	gene_id "MSTRG.2580"; transcript_id "MSTRG.2580.226"; exon_number "14";
chr1	StringTie	exon	31737652	31737755	1000	-	.	gene_id "MSTRG.2580"; transcript_id "MSTRG.2580.226"; exon_number "15";
chr1	StringTie	exon	31738200	31738326	1000	-	.	gene_id "MSTRG.2580"; transcript_id "MSTRG.2580.226"; exon_number "16";
chr1	StringTie	exon	31738587	31738630	1000	-	.	gene_id "MSTRG.2580"; transcript_id "MSTRG.2580.226"; exon_number "17";
chr1	StringTie	exon	31738832	31738937	1000	-	.	gene_id "MSTRG.2580"; transcript_id "MSTRG.2580.226"; exon_number "18";
chr1	StringTie	exon	31739308	31739635	1000	-	.	gene_id "MSTRG.2580"; transcript_id "MSTRG.2580.226"; exon_number "19";
chr1	StringTie	exon	31739926	31740034	1000	-	.	gene_id "MSTRG.2580"; transcript_id "MSTRG.2580.226"; exon_number "20";
chr1	StringTie	exon	31740110	31740166	1000	-	.	gene_id "MSTRG.2580"; transcript_id "MSTRG.2580.226"; exon_number "21";
chr1	StringTie	exon	31740347	31740541	1000	-	.	gene_id "MSTRG.2580"; transcript_id "MSTRG.2580.226"; exon_number "22";
chr1	StringTie	exon	31741373	31741479	1000	-	.	gene_id "MSTRG.2580"; transcript_id "MSTRG.2580.226"; exon_number "23";
chr1	StringTie	exon	31741624	31741725	1000	-	.	gene_id "MSTRG.2580"; transcript_id "MSTRG.2580.226"; exon_number "24";
chr1	StringTie	exon	31741800	31741967	1000	-	.	gene_id "MSTRG.2580"; transcript_id "MSTRG.2580.226"; exon_number "25";
chr1	StringTie	exon	31742053	31742217	1000	-	.	gene_id "MSTRG.2580"; transcript_id "MSTRG.2580.226"; exon_number "26";
chr1	StringTie	exon	31742838	31743002	1000	-	.	gene_id "MSTRG.2580"; transcript_id "MSTRG.2580.226"; exon_number "27";
chr1	StringTie	exon	31744193	31744357	1000	-	.	gene_id "MSTRG.2580"; transcript_id "MSTRG.2580.226"; exon_number "28";
chr1	StringTie	exon	31744648	31744731	1000	-	.	gene_id "MSTRG.2580"; transcript_id "MSTRG.2580.226"; exon_number "29";
chr1	StringTie	exon	31755999	31756815	1000	-	.	gene_id "MSTRG.2580"; transcript_id "MSTRG.2580.226"; exon_number "30";
chr1	StringTie	exon	31760683	31760994	1000	-	.	gene_id "MSTRG.2580"; transcript_id "MSTRG.2580.226"; exon_number "31";
chr1	StringTie	transcript	31727117	31735003	1000	-	.	gene_id "MSTRG.2580"; transcript_id "MSTRG.2580.227";
chr1	StringTie	exon	31727117	31727605	1000	-	.	gene_id "MSTRG.2580"; transcript_id "MSTRG.2580.227"; exon_number "1";
chr1	StringTie	exon	31728182	31728280	1000	-	.	gene_id "MSTRG.2580"; transcript_id "MSTRG.2580.227"; exon_number "2";
chr1	StringTie	exon	31728598	31728633	1000	-	.	gene_id "MSTRG.2580"; transcript_id "MSTRG.2580.227"; exon_number "3";
chr1	StringTie	exon	31730800	31731419	1000	-	.	gene_id "MSTRG.2580"; transcript_id "MSTRG.2580.227"; exon_number "4";
chr1	StringTie	exon	31732115	31732154	1000	-	.	gene_id "MSTRG.2580"; transcript_id "MSTRG.2580.227"; exon_number "5";
chr1	StringTie	exon	31732517	31732612	1000	-	.	gene_id "MSTRG.2580"; transcript_id "MSTRG.2580.227"; exon_number "6";
chr1	StringTie	exon	31732972	31733143	1000	-	.	gene_id "MSTRG.2580"; transcript_id "MSTRG.2580.227"; exon_number "7";
chr1	StringTie	exon	31734981	31735003	1000	-	.	gene_id "MSTRG.2580"; transcript_id "MSTRG.2580.227"; exon_number "8";
chr1	StringTie	transcript	31727117	31735003	1000	-	.	gene_id "MSTRG.2580"; transcript_id "MSTRG.2580.228";
chr1	StringTie	exon	31727117	31727605	1000	-	.	gene_id "MSTRG.2580"; transcript_id "MSTRG.2580.228"; exon_number "1";
chr1	StringTie	exon	31728025	31728081	1000	-	.	gene_id "MSTRG.2580"; transcript_id "MSTRG.2580.228"; exon_number "2";
chr1	StringTie	exon	31728182	31728280	1000	-	.	gene_id "MSTRG.2580"; transcript_id "MSTRG.2580.228"; exon_number "3";
chr1	StringTie	exon	31728598	31728633	1000	-	.	gene_id "MSTRG.2580"; transcript_id "MSTRG.2580.228"; exon_number "4";
chr1	StringTie	exon	31730800	31731419	1000	-	.	gene_id "MSTRG.2580"; transcript_id "MSTRG.2580.228"; exon_number "5";
chr1	StringTie	exon	31732115	31732154	1000	-	.	gene_id "MSTRG.2580"; transcript_id "MSTRG.2580.228"; exon_number "6";
chr1	StringTie	exon	31732517	31732612	1000	-	.	gene_id "MSTRG.2580"; transcript_id "MSTRG.2580.228"; exon_number "7";
chr1	StringTie	exon	31732972	31733143	1000	-	.	gene_id "MSTRG.2580"; transcript_id "MSTRG.2580.228"; exon_number "8";
chr1	StringTie	exon	31734981	31735003	1000	-	.	gene_id "MSTRG.2580"; transcript_id "MSTRG.2580.228"; exon_number "9";
chr1	StringTie	transcript	31727117	31737527	1000	-	.	gene_id "MSTRG.2580"; transcript_id "MSTRG.2580.229";
chr1	StringTie	exon	31727117	31727605	1000	-	.	gene_id "MSTRG.2580"; transcript_id "MSTRG.2580.229"; exon_number "1";
chr1	StringTie	exon	31728182	31728280	1000	-	.	gene_id "MSTRG.2580"; transcript_id "MSTRG.2580.229"; exon_number "2";
chr1	StringTie	exon	31728598	31728633	1000	-	.	gene_id "MSTRG.2580"; transcript_id "MSTRG.2580.229"; exon_number "3";
chr1	StringTie	exon	31730800	31731419	1000	-	.	gene_id "MSTRG.2580"; transcript_id "MSTRG.2580.229"; exon_number "4";
chr1	StringTie	exon	31732115	31732154	1000	-	.	gene_id "MSTRG.2580"; transcript_id "MSTRG.2580.229"; exon_number "5";
chr1	StringTie	exon	31732517	31732612	1000	-	.	gene_id "MSTRG.2580"; transcript_id "MSTRG.2580.229"; exon_number "6";
chr1	StringTie	exon	31732972	31733143	1000	-	.	gene_id "MSTRG.2580"; transcript_id "MSTRG.2580.229"; exon_number "7";
chr1	StringTie	exon	31735580	31735665	1000	-	.	gene_id "MSTRG.2580"; transcript_id "MSTRG.2580.229"; exon_number "8";
chr1	StringTie	exon	31735827	31735893	1000	-	.	gene_id "MSTRG.2580"; transcript_id "MSTRG.2580.229"; exon_number "9";
chr1	StringTie	exon	31736321	31736723	1000	-	.	gene_id "MSTRG.2580"; transcript_id "MSTRG.2580.229"; exon_number "10";
chr1	StringTie	exon	31737429	31737527	1000	-	.	gene_id "MSTRG.2580"; transcript_id "MSTRG.2580.229"; exon_number "11";
chr1	StringTie	transcript	31726978	31764380	1000	-	.	gene_id "MSTRG.2580"; transcript_id "MSTRG.2580.23";
chr1	StringTie	exon	31726978	31727605	1000	-	.	gene_id "MSTRG.2580"; transcript_id "MSTRG.2580.23"; exon_number "1";
chr1	StringTie	exon	31728025	31728081	1000	-	.	gene_id "MSTRG.2580"; transcript_id "MSTRG.2580.23"; exon_number "2";
chr1	StringTie	exon	31728182	31728280	1000	-	.	gene_id "MSTRG.2580"; transcript_id "MSTRG.2580.23"; exon_number "3";
chr1	StringTie	exon	31728598	31728633	1000	-	.	gene_id "MSTRG.2580"; transcript_id "MSTRG.2580.23"; exon_number "4";
chr1	StringTie	exon	31730800	31731419	1000	-	.	gene_id "MSTRG.2580"; transcript_id "MSTRG.2580.23"; exon_number "5";
chr1	StringTie	exon	31732115	31732154	1000	-	.	gene_id "MSTRG.2580"; transcript_id "MSTRG.2580.23"; exon_number "6";
chr1	StringTie	exon	31732517	31732612	1000	-	.	gene_id "MSTRG.2580"; transcript_id "MSTRG.2580.23"; exon_number "7";
chr1	StringTie	exon	31732972	31733143	1000	-	.	gene_id "MSTRG.2580"; transcript_id "MSTRG.2580.23"; exon_number "8";
chr1	StringTie	exon	31735580	31735665	1000	-	.	gene_id "MSTRG.2580"; transcript_id "MSTRG.2580.23"; exon_number "9";
chr1	StringTie	exon	31735827	31735893	1000	-	.	gene_id "MSTRG.2580"; transcript_id "MSTRG.2580.23"; exon_number "10";
chr1	StringTie	exon	31736321	31736390	1000	-	.	gene_id "MSTRG.2580"; transcript_id "MSTRG.2580.23"; exon_number "11";
chr1	StringTie	exon	31736573	31736723	1000	-	.	gene_id "MSTRG.2580"; transcript_id "MSTRG.2580.23"; exon_number "12";
chr1	StringTie	exon	31737429	31737531	1000	-	.	gene_id "MSTRG.2580"; transcript_id "MSTRG.2580.23"; exon_number "13";
chr1	StringTie	exon	31737652	31737755	1000	-	.	gene_id "MSTRG.2580"; transcript_id "MSTRG.2580.23"; exon_number "14";
chr1	StringTie	exon	31738200	31738326	1000	-	.	gene_id "MSTRG.2580"; transcript_id "MSTRG.2580.23"; exon_number "15";
chr1	StringTie	exon	31738587	31738630	1000	-	.	gene_id "MSTRG.2580"; transcript_id "MSTRG.2580.23"; exon_number "16";
chr1	StringTie	exon	31738832	31738937	1000	-	.	gene_id "MSTRG.2580"; transcript_id "MSTRG.2580.23"; exon_number "17";
chr1	StringTie	exon	31739308	31739635	1000	-	.	gene_id "MSTRG.2580"; transcript_id "MSTRG.2580.23"; exon_number "18";
chr1	StringTie	exon	31739926	31740034	1000	-	.	gene_id "MSTRG.2580"; transcript_id "MSTRG.2580.23"; exon_number "19";
chr1	StringTie	exon	31740347	31740541	1000	-	.	gene_id "MSTRG.2580"; transcript_id "MSTRG.2580.23"; exon_number "20";
chr1	StringTie	exon	31741373	31741479	1000	-	.	gene_id "MSTRG.2580"; transcript_id "MSTRG.2580.23"; exon_number "21";
chr1	StringTie	exon	31741624	31741725	1000	-	.	gene_id "MSTRG.2580"; transcript_id "MSTRG.2580.23"; exon_number "22";
chr1	StringTie	exon	31741800	31741967	1000	-	.	gene_id "MSTRG.2580"; transcript_id "MSTRG.2580.23"; exon_number "23";
chr1	StringTie	exon	31742053	31742217	1000	-	.	gene_id "MSTRG.2580"; transcript_id "MSTRG.2580.23"; exon_number "24";
chr1	StringTie	exon	31742838	31743002	1000	-	.	gene_id "MSTRG.2580"; transcript_id "MSTRG.2580.23"; exon_number "25";
chr1	StringTie	exon	31744193	31744357	1000	-	.	gene_id "MSTRG.2580"; transcript_id "MSTRG.2580.23"; exon_number "26";
chr1	StringTie	exon	31744648	31744731	1000	-	.	gene_id "MSTRG.2580"; transcript_id "MSTRG.2580.23"; exon_number "27";
chr1	StringTie	exon	31755999	31756815	1000	-	.	gene_id "MSTRG.2580"; transcript_id "MSTRG.2580.23"; exon_number "28";
chr1	StringTie	exon	31763884	31764380	1000	-	.	gene_id "MSTRG.2580"; transcript_id "MSTRG.2580.23"; exon_number "29";
chr1	StringTie	transcript	31727117	31736938	1000	-	.	gene_id "MSTRG.2580"; transcript_id "MSTRG.2580.230";
chr1	StringTie	exon	31727117	31727605	1000	-	.	gene_id "MSTRG.2580"; transcript_id "MSTRG.2580.230"; exon_number "1";
chr1	StringTie	exon	31728025	31728081	1000	-	.	gene_id "MSTRG.2580"; transcript_id "MSTRG.2580.230"; exon_number "2";
chr1	StringTie	exon	31728182	31728277	1000	-	.	gene_id "MSTRG.2580"; transcript_id "MSTRG.2580.230"; exon_number "3";
chr1	StringTie	exon	31728598	31728633	1000	-	.	gene_id "MSTRG.2580"; transcript_id "MSTRG.2580.230"; exon_number "4";
chr1	StringTie	exon	31730800	31731419	1000	-	.	gene_id "MSTRG.2580"; transcript_id "MSTRG.2580.230"; exon_number "5";
chr1	StringTie	exon	31732115	31732154	1000	-	.	gene_id "MSTRG.2580"; transcript_id "MSTRG.2580.230"; exon_number "6";
chr1	StringTie	exon	31732517	31732612	1000	-	.	gene_id "MSTRG.2580"; transcript_id "MSTRG.2580.230"; exon_number "7";
chr1	StringTie	exon	31732972	31733143	1000	-	.	gene_id "MSTRG.2580"; transcript_id "MSTRG.2580.230"; exon_number "8";
chr1	StringTie	exon	31735183	31735281	1000	-	.	gene_id "MSTRG.2580"; transcript_id "MSTRG.2580.230"; exon_number "9";
chr1	StringTie	exon	31735580	31735665	1000	-	.	gene_id "MSTRG.2580"; transcript_id "MSTRG.2580.230"; exon_number "10";
chr1	StringTie	exon	31735827	31735893	1000	-	.	gene_id "MSTRG.2580"; transcript_id "MSTRG.2580.230"; exon_number "11";
chr1	StringTie	exon	31736321	31736390	1000	-	.	gene_id "MSTRG.2580"; transcript_id "MSTRG.2580.230"; exon_number "12";
chr1	StringTie	exon	31736913	31736938	1000	-	.	gene_id "MSTRG.2580"; transcript_id "MSTRG.2580.230"; exon_number "13";
chr1	StringTie	transcript	31727117	31739571	1000	-	.	gene_id "MSTRG.2580"; transcript_id "MSTRG.2580.231";
chr1	StringTie	exon	31727117	31727605	1000	-	.	gene_id "MSTRG.2580"; transcript_id "MSTRG.2580.231"; exon_number "1";
chr1	StringTie	exon	31728025	31728081	1000	-	.	gene_id "MSTRG.2580"; transcript_id "MSTRG.2580.231"; exon_number "2";
chr1	StringTie	exon	31728182	31728277	1000	-	.	gene_id "MSTRG.2580"; transcript_id "MSTRG.2580.231"; exon_number "3";
chr1	StringTie	exon	31728598	31728633	1000	-	.	gene_id "MSTRG.2580"; transcript_id "MSTRG.2580.231"; exon_number "4";
chr1	StringTie	exon	31730800	31731419	1000	-	.	gene_id "MSTRG.2580"; transcript_id "MSTRG.2580.231"; exon_number "5";
chr1	StringTie	exon	31732115	31732154	1000	-	.	gene_id "MSTRG.2580"; transcript_id "MSTRG.2580.231"; exon_number "6";
chr1	StringTie	exon	31732517	31732612	1000	-	.	gene_id "MSTRG.2580"; transcript_id "MSTRG.2580.231"; exon_number "7";
chr1	StringTie	exon	31732972	31733143	1000	-	.	gene_id "MSTRG.2580"; transcript_id "MSTRG.2580.231"; exon_number "8";
chr1	StringTie	exon	31735183	31735281	1000	-	.	gene_id "MSTRG.2580"; transcript_id "MSTRG.2580.231"; exon_number "9";
chr1	StringTie	exon	31735580	31735665	1000	-	.	gene_id "MSTRG.2580"; transcript_id "MSTRG.2580.231"; exon_number "10";
chr1	StringTie	exon	31735827	31735893	1000	-	.	gene_id "MSTRG.2580"; transcript_id "MSTRG.2580.231"; exon_number "11";
chr1	StringTie	exon	31736321	31736723	1000	-	.	gene_id "MSTRG.2580"; transcript_id "MSTRG.2580.231"; exon_number "12";
chr1	StringTie	exon	31737429	31737531	1000	-	.	gene_id "MSTRG.2580"; transcript_id "MSTRG.2580.231"; exon_number "13";
chr1	StringTie	exon	31737652	31737755	1000	-	.	gene_id "MSTRG.2580"; transcript_id "MSTRG.2580.231"; exon_number "14";
chr1	StringTie	exon	31738200	31738326	1000	-	.	gene_id "MSTRG.2580"; transcript_id "MSTRG.2580.231"; exon_number "15";
chr1	StringTie	exon	31738587	31738657	1000	-	.	gene_id "MSTRG.2580"; transcript_id "MSTRG.2580.231"; exon_number "16";
chr1	StringTie	exon	31738832	31738937	1000	-	.	gene_id "MSTRG.2580"; transcript_id "MSTRG.2580.231"; exon_number "17";
chr1	StringTie	exon	31739308	31739571	1000	-	.	gene_id "MSTRG.2580"; transcript_id "MSTRG.2580.231"; exon_number "18";
chr1	StringTie	transcript	31727117	31756264	1000	-	.	gene_id "MSTRG.2580"; transcript_id "MSTRG.2580.232";
chr1	StringTie	exon	31727117	31727605	1000	-	.	gene_id "MSTRG.2580"; transcript_id "MSTRG.2580.232"; exon_number "1";
chr1	StringTie	exon	31728025	31728081	1000	-	.	gene_id "MSTRG.2580"; transcript_id "MSTRG.2580.232"; exon_number "2";
chr1	StringTie	exon	31728182	31728280	1000	-	.	gene_id "MSTRG.2580"; transcript_id "MSTRG.2580.232"; exon_number "3";
chr1	StringTie	exon	31728598	31728633	1000	-	.	gene_id "MSTRG.2580"; transcript_id "MSTRG.2580.232"; exon_number "4";
chr1	StringTie	exon	31730800	31731419	1000	-	.	gene_id "MSTRG.2580"; transcript_id "MSTRG.2580.232"; exon_number "5";
chr1	StringTie	exon	31732115	31732154	1000	-	.	gene_id "MSTRG.2580"; transcript_id "MSTRG.2580.232"; exon_number "6";
chr1	StringTie	exon	31732517	31732612	1000	-	.	gene_id "MSTRG.2580"; transcript_id "MSTRG.2580.232"; exon_number "7";
chr1	StringTie	exon	31732972	31733143	1000	-	.	gene_id "MSTRG.2580"; transcript_id "MSTRG.2580.232"; exon_number "8";
chr1	StringTie	exon	31735580	31735665	1000	-	.	gene_id "MSTRG.2580"; transcript_id "MSTRG.2580.232"; exon_number "9";
chr1	StringTie	exon	31735827	31735893	1000	-	.	gene_id "MSTRG.2580"; transcript_id "MSTRG.2580.232"; exon_number "10";
chr1	StringTie	exon	31736321	31736390	1000	-	.	gene_id "MSTRG.2580"; transcript_id "MSTRG.2580.232"; exon_number "11";
chr1	StringTie	exon	31737429	31737531	1000	-	.	gene_id "MSTRG.2580"; transcript_id "MSTRG.2580.232"; exon_number "12";
chr1	StringTie	exon	31737652	31737755	1000	-	.	gene_id "MSTRG.2580"; transcript_id "MSTRG.2580.232"; exon_number "13";
chr1	StringTie	exon	31738200	31738326	1000	-	.	gene_id "MSTRG.2580"; transcript_id "MSTRG.2580.232"; exon_number "14";
chr1	StringTie	exon	31738587	31738630	1000	-	.	gene_id "MSTRG.2580"; transcript_id "MSTRG.2580.232"; exon_number "15";
chr1	StringTie	exon	31738832	31738937	1000	-	.	gene_id "MSTRG.2580"; transcript_id "MSTRG.2580.232"; exon_number "16";
chr1	StringTie	exon	31739308	31739635	1000	-	.	gene_id "MSTRG.2580"; transcript_id "MSTRG.2580.232"; exon_number "17";
chr1	StringTie	exon	31739926	31740034	1000	-	.	gene_id "MSTRG.2580"; transcript_id "MSTRG.2580.232"; exon_number "18";
chr1	StringTie	exon	31741624	31741725	1000	-	.	gene_id "MSTRG.2580"; transcript_id "MSTRG.2580.232"; exon_number "19";
chr1	StringTie	exon	31741800	31741967	1000	-	.	gene_id "MSTRG.2580"; transcript_id "MSTRG.2580.232"; exon_number "20";
chr1	StringTie	exon	31742053	31742217	1000	-	.	gene_id "MSTRG.2580"; transcript_id "MSTRG.2580.232"; exon_number "21";
chr1	StringTie	exon	31742838	31743002	1000	-	.	gene_id "MSTRG.2580"; transcript_id "MSTRG.2580.232"; exon_number "22";
chr1	StringTie	exon	31744648	31744731	1000	-	.	gene_id "MSTRG.2580"; transcript_id "MSTRG.2580.232"; exon_number "23";
chr1	StringTie	exon	31755999	31756264	1000	-	.	gene_id "MSTRG.2580"; transcript_id "MSTRG.2580.232"; exon_number "24";
chr1	StringTie	transcript	31727117	31742227	1000	-	.	gene_id "MSTRG.2580"; transcript_id "MSTRG.2580.233";
chr1	StringTie	exon	31727117	31727605	1000	-	.	gene_id "MSTRG.2580"; transcript_id "MSTRG.2580.233"; exon_number "1";
chr1	StringTie	exon	31728025	31728081	1000	-	.	gene_id "MSTRG.2580"; transcript_id "MSTRG.2580.233"; exon_number "2";
chr1	StringTie	exon	31728182	31728277	1000	-	.	gene_id "MSTRG.2580"; transcript_id "MSTRG.2580.233"; exon_number "3";
chr1	StringTie	exon	31728598	31728633	1000	-	.	gene_id "MSTRG.2580"; transcript_id "MSTRG.2580.233"; exon_number "4";
chr1	StringTie	exon	31730800	31731419	1000	-	.	gene_id "MSTRG.2580"; transcript_id "MSTRG.2580.233"; exon_number "5";
chr1	StringTie	exon	31732115	31732154	1000	-	.	gene_id "MSTRG.2580"; transcript_id "MSTRG.2580.233"; exon_number "6";
chr1	StringTie	exon	31732517	31732612	1000	-	.	gene_id "MSTRG.2580"; transcript_id "MSTRG.2580.233"; exon_number "7";
chr1	StringTie	exon	31732972	31733143	1000	-	.	gene_id "MSTRG.2580"; transcript_id "MSTRG.2580.233"; exon_number "8";
chr1	StringTie	exon	31735183	31735281	1000	-	.	gene_id "MSTRG.2580"; transcript_id "MSTRG.2580.233"; exon_number "9";
chr1	StringTie	exon	31735580	31735665	1000	-	.	gene_id "MSTRG.2580"; transcript_id "MSTRG.2580.233"; exon_number "10";
chr1	StringTie	exon	31735827	31735893	1000	-	.	gene_id "MSTRG.2580"; transcript_id "MSTRG.2580.233"; exon_number "11";
chr1	StringTie	exon	31736321	31736390	1000	-	.	gene_id "MSTRG.2580"; transcript_id "MSTRG.2580.233"; exon_number "12";
chr1	StringTie	exon	31737429	31737531	1000	-	.	gene_id "MSTRG.2580"; transcript_id "MSTRG.2580.233"; exon_number "13";
chr1	StringTie	exon	31737652	31737755	1000	-	.	gene_id "MSTRG.2580"; transcript_id "MSTRG.2580.233"; exon_number "14";
chr1	StringTie	exon	31738200	31738326	1000	-	.	gene_id "MSTRG.2580"; transcript_id "MSTRG.2580.233"; exon_number "15";
chr1	StringTie	exon	31738587	31738630	1000	-	.	gene_id "MSTRG.2580"; transcript_id "MSTRG.2580.233"; exon_number "16";
chr1	StringTie	exon	31738832	31738937	1000	-	.	gene_id "MSTRG.2580"; transcript_id "MSTRG.2580.233"; exon_number "17";
chr1	StringTie	exon	31739308	31739635	1000	-	.	gene_id "MSTRG.2580"; transcript_id "MSTRG.2580.233"; exon_number "18";
chr1	StringTie	exon	31739926	31740034	1000	-	.	gene_id "MSTRG.2580"; transcript_id "MSTRG.2580.233"; exon_number "19";
chr1	StringTie	exon	31740110	31740178	1000	-	.	gene_id "MSTRG.2580"; transcript_id "MSTRG.2580.233"; exon_number "20";
chr1	StringTie	exon	31740347	31740541	1000	-	.	gene_id "MSTRG.2580"; transcript_id "MSTRG.2580.233"; exon_number "21";
chr1	StringTie	exon	31741624	31741725	1000	-	.	gene_id "MSTRG.2580"; transcript_id "MSTRG.2580.233"; exon_number "22";
chr1	StringTie	exon	31741800	31741967	1000	-	.	gene_id "MSTRG.2580"; transcript_id "MSTRG.2580.233"; exon_number "23";
chr1	StringTie	exon	31742053	31742227	1000	-	.	gene_id "MSTRG.2580"; transcript_id "MSTRG.2580.233"; exon_number "24";
chr1	StringTie	transcript	31727117	31742303	1000	-	.	gene_id "MSTRG.2580"; transcript_id "MSTRG.2580.234";
chr1	StringTie	exon	31727117	31727605	1000	-	.	gene_id "MSTRG.2580"; transcript_id "MSTRG.2580.234"; exon_number "1";
chr1	StringTie	exon	31728025	31728081	1000	-	.	gene_id "MSTRG.2580"; transcript_id "MSTRG.2580.234"; exon_number "2";
chr1	StringTie	exon	31728182	31728277	1000	-	.	gene_id "MSTRG.2580"; transcript_id "MSTRG.2580.234"; exon_number "3";
chr1	StringTie	exon	31728598	31728633	1000	-	.	gene_id "MSTRG.2580"; transcript_id "MSTRG.2580.234"; exon_number "4";
chr1	StringTie	exon	31730800	31731419	1000	-	.	gene_id "MSTRG.2580"; transcript_id "MSTRG.2580.234"; exon_number "5";
chr1	StringTie	exon	31732115	31732154	1000	-	.	gene_id "MSTRG.2580"; transcript_id "MSTRG.2580.234"; exon_number "6";
chr1	StringTie	exon	31732517	31732612	1000	-	.	gene_id "MSTRG.2580"; transcript_id "MSTRG.2580.234"; exon_number "7";
chr1	StringTie	exon	31732972	31733143	1000	-	.	gene_id "MSTRG.2580"; transcript_id "MSTRG.2580.234"; exon_number "8";
chr1	StringTie	exon	31735183	31735281	1000	-	.	gene_id "MSTRG.2580"; transcript_id "MSTRG.2580.234"; exon_number "9";
chr1	StringTie	exon	31735580	31735665	1000	-	.	gene_id "MSTRG.2580"; transcript_id "MSTRG.2580.234"; exon_number "10";
chr1	StringTie	exon	31735827	31735893	1000	-	.	gene_id "MSTRG.2580"; transcript_id "MSTRG.2580.234"; exon_number "11";
chr1	StringTie	exon	31736321	31736390	1000	-	.	gene_id "MSTRG.2580"; transcript_id "MSTRG.2580.234"; exon_number "12";
chr1	StringTie	exon	31736573	31736723	1000	-	.	gene_id "MSTRG.2580"; transcript_id "MSTRG.2580.234"; exon_number "13";
chr1	StringTie	exon	31737429	31737531	1000	-	.	gene_id "MSTRG.2580"; transcript_id "MSTRG.2580.234"; exon_number "14";
chr1	StringTie	exon	31737652	31737755	1000	-	.	gene_id "MSTRG.2580"; transcript_id "MSTRG.2580.234"; exon_number "15";
chr1	StringTie	exon	31738200	31738326	1000	-	.	gene_id "MSTRG.2580"; transcript_id "MSTRG.2580.234"; exon_number "16";
chr1	StringTie	exon	31738587	31738630	1000	-	.	gene_id "MSTRG.2580"; transcript_id "MSTRG.2580.234"; exon_number "17";
chr1	StringTie	exon	31738832	31738937	1000	-	.	gene_id "MSTRG.2580"; transcript_id "MSTRG.2580.234"; exon_number "18";
chr1	StringTie	exon	31739308	31739635	1000	-	.	gene_id "MSTRG.2580"; transcript_id "MSTRG.2580.234"; exon_number "19";
chr1	StringTie	exon	31739926	31740034	1000	-	.	gene_id "MSTRG.2580"; transcript_id "MSTRG.2580.234"; exon_number "20";
chr1	StringTie	exon	31740110	31740178	1000	-	.	gene_id "MSTRG.2580"; transcript_id "MSTRG.2580.234"; exon_number "21";
chr1	StringTie	exon	31740347	31740541	1000	-	.	gene_id "MSTRG.2580"; transcript_id "MSTRG.2580.234"; exon_number "22";
chr1	StringTie	exon	31741373	31741479	1000	-	.	gene_id "MSTRG.2580"; transcript_id "MSTRG.2580.234"; exon_number "23";
chr1	StringTie	exon	31741624	31741725	1000	-	.	gene_id "MSTRG.2580"; transcript_id "MSTRG.2580.234"; exon_number "24";
chr1	StringTie	exon	31742053	31742303	1000	-	.	gene_id "MSTRG.2580"; transcript_id "MSTRG.2580.234"; exon_number "25";
chr1	StringTie	transcript	31727117	31742200	1000	-	.	gene_id "MSTRG.2580"; transcript_id "MSTRG.2580.235";
chr1	StringTie	exon	31727117	31727605	1000	-	.	gene_id "MSTRG.2580"; transcript_id "MSTRG.2580.235"; exon_number "1";
chr1	StringTie	exon	31728025	31728081	1000	-	.	gene_id "MSTRG.2580"; transcript_id "MSTRG.2580.235"; exon_number "2";
chr1	StringTie	exon	31728182	31728280	1000	-	.	gene_id "MSTRG.2580"; transcript_id "MSTRG.2580.235"; exon_number "3";
chr1	StringTie	exon	31728598	31728633	1000	-	.	gene_id "MSTRG.2580"; transcript_id "MSTRG.2580.235"; exon_number "4";
chr1	StringTie	exon	31730800	31731419	1000	-	.	gene_id "MSTRG.2580"; transcript_id "MSTRG.2580.235"; exon_number "5";
chr1	StringTie	exon	31732115	31732154	1000	-	.	gene_id "MSTRG.2580"; transcript_id "MSTRG.2580.235"; exon_number "6";
chr1	StringTie	exon	31732517	31732612	1000	-	.	gene_id "MSTRG.2580"; transcript_id "MSTRG.2580.235"; exon_number "7";
chr1	StringTie	exon	31732820	31733143	1000	-	.	gene_id "MSTRG.2580"; transcript_id "MSTRG.2580.235"; exon_number "8";
chr1	StringTie	exon	31735580	31735665	1000	-	.	gene_id "MSTRG.2580"; transcript_id "MSTRG.2580.235"; exon_number "9";
chr1	StringTie	exon	31735827	31735893	1000	-	.	gene_id "MSTRG.2580"; transcript_id "MSTRG.2580.235"; exon_number "10";
chr1	StringTie	exon	31736321	31736390	1000	-	.	gene_id "MSTRG.2580"; transcript_id "MSTRG.2580.235"; exon_number "11";
chr1	StringTie	exon	31736573	31736723	1000	-	.	gene_id "MSTRG.2580"; transcript_id "MSTRG.2580.235"; exon_number "12";
chr1	StringTie	exon	31737429	31737531	1000	-	.	gene_id "MSTRG.2580"; transcript_id "MSTRG.2580.235"; exon_number "13";
chr1	StringTie	exon	31737652	31737755	1000	-	.	gene_id "MSTRG.2580"; transcript_id "MSTRG.2580.235"; exon_number "14";
chr1	StringTie	exon	31738200	31738326	1000	-	.	gene_id "MSTRG.2580"; transcript_id "MSTRG.2580.235"; exon_number "15";
chr1	StringTie	exon	31738587	31738630	1000	-	.	gene_id "MSTRG.2580"; transcript_id "MSTRG.2580.235"; exon_number "16";
chr1	StringTie	exon	31738832	31738937	1000	-	.	gene_id "MSTRG.2580"; transcript_id "MSTRG.2580.235"; exon_number "17";
chr1	StringTie	exon	31739308	31739635	1000	-	.	gene_id "MSTRG.2580"; transcript_id "MSTRG.2580.235"; exon_number "18";
chr1	StringTie	exon	31739926	31740034	1000	-	.	gene_id "MSTRG.2580"; transcript_id "MSTRG.2580.235"; exon_number "19";
chr1	StringTie	exon	31740110	31740178	1000	-	.	gene_id "MSTRG.2580"; transcript_id "MSTRG.2580.235"; exon_number "20";
chr1	StringTie	exon	31740347	31740541	1000	-	.	gene_id "MSTRG.2580"; transcript_id "MSTRG.2580.235"; exon_number "21";
chr1	StringTie	exon	31741373	31741479	1000	-	.	gene_id "MSTRG.2580"; transcript_id "MSTRG.2580.235"; exon_number "22";
chr1	StringTie	exon	31741624	31741725	1000	-	.	gene_id "MSTRG.2580"; transcript_id "MSTRG.2580.235"; exon_number "23";
chr1	StringTie	exon	31741800	31741967	1000	-	.	gene_id "MSTRG.2580"; transcript_id "MSTRG.2580.235"; exon_number "24";
chr1	StringTie	exon	31742053	31742200	1000	-	.	gene_id "MSTRG.2580"; transcript_id "MSTRG.2580.235"; exon_number "25";
chr1	StringTie	transcript	31727117	31744732	1000	-	.	gene_id "MSTRG.2580"; transcript_id "MSTRG.2580.236";
chr1	StringTie	exon	31727117	31728081	1000	-	.	gene_id "MSTRG.2580"; transcript_id "MSTRG.2580.236"; exon_number "1";
chr1	StringTie	exon	31728182	31728280	1000	-	.	gene_id "MSTRG.2580"; transcript_id "MSTRG.2580.236"; exon_number "2";
chr1	StringTie	exon	31728598	31728633	1000	-	.	gene_id "MSTRG.2580"; transcript_id "MSTRG.2580.236"; exon_number "3";
chr1	StringTie	exon	31730800	31731419	1000	-	.	gene_id "MSTRG.2580"; transcript_id "MSTRG.2580.236"; exon_number "4";
chr1	StringTie	exon	31732115	31732154	1000	-	.	gene_id "MSTRG.2580"; transcript_id "MSTRG.2580.236"; exon_number "5";
chr1	StringTie	exon	31732517	31732612	1000	-	.	gene_id "MSTRG.2580"; transcript_id "MSTRG.2580.236"; exon_number "6";
chr1	StringTie	exon	31732972	31733143	1000	-	.	gene_id "MSTRG.2580"; transcript_id "MSTRG.2580.236"; exon_number "7";
chr1	StringTie	exon	31735183	31735281	1000	-	.	gene_id "MSTRG.2580"; transcript_id "MSTRG.2580.236"; exon_number "8";
chr1	StringTie	exon	31735580	31735665	1000	-	.	gene_id "MSTRG.2580"; transcript_id "MSTRG.2580.236"; exon_number "9";
chr1	StringTie	exon	31735827	31735893	1000	-	.	gene_id "MSTRG.2580"; transcript_id "MSTRG.2580.236"; exon_number "10";
chr1	StringTie	exon	31736321	31736390	1000	-	.	gene_id "MSTRG.2580"; transcript_id "MSTRG.2580.236"; exon_number "11";
chr1	StringTie	exon	31737429	31737531	1000	-	.	gene_id "MSTRG.2580"; transcript_id "MSTRG.2580.236"; exon_number "12";
chr1	StringTie	exon	31737652	31737755	1000	-	.	gene_id "MSTRG.2580"; transcript_id "MSTRG.2580.236"; exon_number "13";
chr1	StringTie	exon	31738200	31738326	1000	-	.	gene_id "MSTRG.2580"; transcript_id "MSTRG.2580.236"; exon_number "14";
chr1	StringTie	exon	31738587	31738630	1000	-	.	gene_id "MSTRG.2580"; transcript_id "MSTRG.2580.236"; exon_number "15";
chr1	StringTie	exon	31738832	31738937	1000	-	.	gene_id "MSTRG.2580"; transcript_id "MSTRG.2580.236"; exon_number "16";
chr1	StringTie	exon	31739308	31739635	1000	-	.	gene_id "MSTRG.2580"; transcript_id "MSTRG.2580.236"; exon_number "17";
chr1	StringTie	exon	31739926	31740034	1000	-	.	gene_id "MSTRG.2580"; transcript_id "MSTRG.2580.236"; exon_number "18";
chr1	StringTie	exon	31740347	31740541	1000	-	.	gene_id "MSTRG.2580"; transcript_id "MSTRG.2580.236"; exon_number "19";
chr1	StringTie	exon	31741373	31741479	1000	-	.	gene_id "MSTRG.2580"; transcript_id "MSTRG.2580.236"; exon_number "20";
chr1	StringTie	exon	31741624	31741725	1000	-	.	gene_id "MSTRG.2580"; transcript_id "MSTRG.2580.236"; exon_number "21";
chr1	StringTie	exon	31741800	31741967	1000	-	.	gene_id "MSTRG.2580"; transcript_id "MSTRG.2580.236"; exon_number "22";
chr1	StringTie	exon	31742053	31742217	1000	-	.	gene_id "MSTRG.2580"; transcript_id "MSTRG.2580.236"; exon_number "23";
chr1	StringTie	exon	31744193	31744357	1000	-	.	gene_id "MSTRG.2580"; transcript_id "MSTRG.2580.236"; exon_number "24";
chr1	StringTie	exon	31744648	31744732	1000	-	.	gene_id "MSTRG.2580"; transcript_id "MSTRG.2580.236"; exon_number "25";
chr1	StringTie	transcript	31727117	31743673	1000	-	.	gene_id "MSTRG.2580"; transcript_id "MSTRG.2580.237";
chr1	StringTie	exon	31727117	31727605	1000	-	.	gene_id "MSTRG.2580"; transcript_id "MSTRG.2580.237"; exon_number "1";
chr1	StringTie	exon	31728025	31728081	1000	-	.	gene_id "MSTRG.2580"; transcript_id "MSTRG.2580.237"; exon_number "2";
chr1	StringTie	exon	31728182	31728280	1000	-	.	gene_id "MSTRG.2580"; transcript_id "MSTRG.2580.237"; exon_number "3";
chr1	StringTie	exon	31728598	31728633	1000	-	.	gene_id "MSTRG.2580"; transcript_id "MSTRG.2580.237"; exon_number "4";
chr1	StringTie	exon	31730800	31731419	1000	-	.	gene_id "MSTRG.2580"; transcript_id "MSTRG.2580.237"; exon_number "5";
chr1	StringTie	exon	31732115	31732154	1000	-	.	gene_id "MSTRG.2580"; transcript_id "MSTRG.2580.237"; exon_number "6";
chr1	StringTie	exon	31732517	31732612	1000	-	.	gene_id "MSTRG.2580"; transcript_id "MSTRG.2580.237"; exon_number "7";
chr1	StringTie	exon	31732972	31733143	1000	-	.	gene_id "MSTRG.2580"; transcript_id "MSTRG.2580.237"; exon_number "8";
chr1	StringTie	exon	31735580	31735665	1000	-	.	gene_id "MSTRG.2580"; transcript_id "MSTRG.2580.237"; exon_number "9";
chr1	StringTie	exon	31735827	31735893	1000	-	.	gene_id "MSTRG.2580"; transcript_id "MSTRG.2580.237"; exon_number "10";
chr1	StringTie	exon	31736321	31736390	1000	-	.	gene_id "MSTRG.2580"; transcript_id "MSTRG.2580.237"; exon_number "11";
chr1	StringTie	exon	31736573	31736723	1000	-	.	gene_id "MSTRG.2580"; transcript_id "MSTRG.2580.237"; exon_number "12";
chr1	StringTie	exon	31737429	31737531	1000	-	.	gene_id "MSTRG.2580"; transcript_id "MSTRG.2580.237"; exon_number "13";
chr1	StringTie	exon	31737652	31737755	1000	-	.	gene_id "MSTRG.2580"; transcript_id "MSTRG.2580.237"; exon_number "14";
chr1	StringTie	exon	31738200	31738326	1000	-	.	gene_id "MSTRG.2580"; transcript_id "MSTRG.2580.237"; exon_number "15";
chr1	StringTie	exon	31738587	31738630	1000	-	.	gene_id "MSTRG.2580"; transcript_id "MSTRG.2580.237"; exon_number "16";
chr1	StringTie	exon	31738832	31738937	1000	-	.	gene_id "MSTRG.2580"; transcript_id "MSTRG.2580.237"; exon_number "17";
chr1	StringTie	exon	31739308	31739635	1000	-	.	gene_id "MSTRG.2580"; transcript_id "MSTRG.2580.237"; exon_number "18";
chr1	StringTie	exon	31739926	31740034	1000	-	.	gene_id "MSTRG.2580"; transcript_id "MSTRG.2580.237"; exon_number "19";
chr1	StringTie	exon	31740110	31740178	1000	-	.	gene_id "MSTRG.2580"; transcript_id "MSTRG.2580.237"; exon_number "20";
chr1	StringTie	exon	31740347	31740541	1000	-	.	gene_id "MSTRG.2580"; transcript_id "MSTRG.2580.237"; exon_number "21";
chr1	StringTie	exon	31741373	31741479	1000	-	.	gene_id "MSTRG.2580"; transcript_id "MSTRG.2580.237"; exon_number "22";
chr1	StringTie	exon	31741624	31741725	1000	-	.	gene_id "MSTRG.2580"; transcript_id "MSTRG.2580.237"; exon_number "23";
chr1	StringTie	exon	31742053	31742217	1000	-	.	gene_id "MSTRG.2580"; transcript_id "MSTRG.2580.237"; exon_number "24";
chr1	StringTie	exon	31742838	31743002	1000	-	.	gene_id "MSTRG.2580"; transcript_id "MSTRG.2580.237"; exon_number "25";
chr1	StringTie	exon	31743459	31743673	1000	-	.	gene_id "MSTRG.2580"; transcript_id "MSTRG.2580.237"; exon_number "26";
chr1	StringTie	transcript	31727117	31744761	1000	-	.	gene_id "MSTRG.2580"; transcript_id "MSTRG.2580.238";
chr1	StringTie	exon	31727117	31727605	1000	-	.	gene_id "MSTRG.2580"; transcript_id "MSTRG.2580.238"; exon_number "1";
chr1	StringTie	exon	31728025	31728081	1000	-	.	gene_id "MSTRG.2580"; transcript_id "MSTRG.2580.238"; exon_number "2";
chr1	StringTie	exon	31728182	31728280	1000	-	.	gene_id "MSTRG.2580"; transcript_id "MSTRG.2580.238"; exon_number "3";
chr1	StringTie	exon	31728598	31728633	1000	-	.	gene_id "MSTRG.2580"; transcript_id "MSTRG.2580.238"; exon_number "4";
chr1	StringTie	exon	31730800	31731419	1000	-	.	gene_id "MSTRG.2580"; transcript_id "MSTRG.2580.238"; exon_number "5";
chr1	StringTie	exon	31732115	31732154	1000	-	.	gene_id "MSTRG.2580"; transcript_id "MSTRG.2580.238"; exon_number "6";
chr1	StringTie	exon	31732517	31732612	1000	-	.	gene_id "MSTRG.2580"; transcript_id "MSTRG.2580.238"; exon_number "7";
chr1	StringTie	exon	31732972	31733143	1000	-	.	gene_id "MSTRG.2580"; transcript_id "MSTRG.2580.238"; exon_number "8";
chr1	StringTie	exon	31735580	31735665	1000	-	.	gene_id "MSTRG.2580"; transcript_id "MSTRG.2580.238"; exon_number "9";
chr1	StringTie	exon	31735827	31735893	1000	-	.	gene_id "MSTRG.2580"; transcript_id "MSTRG.2580.238"; exon_number "10";
chr1	StringTie	exon	31736321	31736723	1000	-	.	gene_id "MSTRG.2580"; transcript_id "MSTRG.2580.238"; exon_number "11";
chr1	StringTie	exon	31737425	31737531	1000	-	.	gene_id "MSTRG.2580"; transcript_id "MSTRG.2580.238"; exon_number "12";
chr1	StringTie	exon	31737652	31737755	1000	-	.	gene_id "MSTRG.2580"; transcript_id "MSTRG.2580.238"; exon_number "13";
chr1	StringTie	exon	31738200	31738326	1000	-	.	gene_id "MSTRG.2580"; transcript_id "MSTRG.2580.238"; exon_number "14";
chr1	StringTie	exon	31738587	31738630	1000	-	.	gene_id "MSTRG.2580"; transcript_id "MSTRG.2580.238"; exon_number "15";
chr1	StringTie	exon	31738832	31738937	1000	-	.	gene_id "MSTRG.2580"; transcript_id "MSTRG.2580.238"; exon_number "16";
chr1	StringTie	exon	31739308	31739635	1000	-	.	gene_id "MSTRG.2580"; transcript_id "MSTRG.2580.238"; exon_number "17";
chr1	StringTie	exon	31739926	31740178	1000	-	.	gene_id "MSTRG.2580"; transcript_id "MSTRG.2580.238"; exon_number "18";
chr1	StringTie	exon	31740347	31740541	1000	-	.	gene_id "MSTRG.2580"; transcript_id "MSTRG.2580.238"; exon_number "19";
chr1	StringTie	exon	31741373	31741479	1000	-	.	gene_id "MSTRG.2580"; transcript_id "MSTRG.2580.238"; exon_number "20";
chr1	StringTie	exon	31741624	31741725	1000	-	.	gene_id "MSTRG.2580"; transcript_id "MSTRG.2580.238"; exon_number "21";
chr1	StringTie	exon	31741800	31741967	1000	-	.	gene_id "MSTRG.2580"; transcript_id "MSTRG.2580.238"; exon_number "22";
chr1	StringTie	exon	31742053	31742217	1000	-	.	gene_id "MSTRG.2580"; transcript_id "MSTRG.2580.238"; exon_number "23";
chr1	StringTie	exon	31742838	31743002	1000	-	.	gene_id "MSTRG.2580"; transcript_id "MSTRG.2580.238"; exon_number "24";
chr1	StringTie	exon	31744193	31744357	1000	-	.	gene_id "MSTRG.2580"; transcript_id "MSTRG.2580.238"; exon_number "25";
chr1	StringTie	exon	31744648	31744761	1000	-	.	gene_id "MSTRG.2580"; transcript_id "MSTRG.2580.238"; exon_number "26";
chr1	StringTie	transcript	31727117	31744332	1000	-	.	gene_id "MSTRG.2580"; transcript_id "MSTRG.2580.239";
chr1	StringTie	exon	31727117	31727605	1000	-	.	gene_id "MSTRG.2580"; transcript_id "MSTRG.2580.239"; exon_number "1";
chr1	StringTie	exon	31728025	31728081	1000	-	.	gene_id "MSTRG.2580"; transcript_id "MSTRG.2580.239"; exon_number "2";
chr1	StringTie	exon	31728182	31728280	1000	-	.	gene_id "MSTRG.2580"; transcript_id "MSTRG.2580.239"; exon_number "3";
chr1	StringTie	exon	31728598	31728633	1000	-	.	gene_id "MSTRG.2580"; transcript_id "MSTRG.2580.239"; exon_number "4";
chr1	StringTie	exon	31730800	31731419	1000	-	.	gene_id "MSTRG.2580"; transcript_id "MSTRG.2580.239"; exon_number "5";
chr1	StringTie	exon	31732115	31732139	1000	-	.	gene_id "MSTRG.2580"; transcript_id "MSTRG.2580.239"; exon_number "6";
chr1	StringTie	exon	31732517	31732612	1000	-	.	gene_id "MSTRG.2580"; transcript_id "MSTRG.2580.239"; exon_number "7";
chr1	StringTie	exon	31732972	31733143	1000	-	.	gene_id "MSTRG.2580"; transcript_id "MSTRG.2580.239"; exon_number "8";
chr1	StringTie	exon	31735580	31735665	1000	-	.	gene_id "MSTRG.2580"; transcript_id "MSTRG.2580.239"; exon_number "9";
chr1	StringTie	exon	31735827	31735893	1000	-	.	gene_id "MSTRG.2580"; transcript_id "MSTRG.2580.239"; exon_number "10";
chr1	StringTie	exon	31736321	31736390	1000	-	.	gene_id "MSTRG.2580"; transcript_id "MSTRG.2580.239"; exon_number "11";
chr1	StringTie	exon	31736573	31736723	1000	-	.	gene_id "MSTRG.2580"; transcript_id "MSTRG.2580.239"; exon_number "12";
chr1	StringTie	exon	31737429	31737531	1000	-	.	gene_id "MSTRG.2580"; transcript_id "MSTRG.2580.239"; exon_number "13";
chr1	StringTie	exon	31737652	31737755	1000	-	.	gene_id "MSTRG.2580"; transcript_id "MSTRG.2580.239"; exon_number "14";
chr1	StringTie	exon	31738200	31738326	1000	-	.	gene_id "MSTRG.2580"; transcript_id "MSTRG.2580.239"; exon_number "15";
chr1	StringTie	exon	31738587	31738630	1000	-	.	gene_id "MSTRG.2580"; transcript_id "MSTRG.2580.239"; exon_number "16";
chr1	StringTie	exon	31738832	31738937	1000	-	.	gene_id "MSTRG.2580"; transcript_id "MSTRG.2580.239"; exon_number "17";
chr1	StringTie	exon	31739308	31739635	1000	-	.	gene_id "MSTRG.2580"; transcript_id "MSTRG.2580.239"; exon_number "18";
chr1	StringTie	exon	31739926	31740034	1000	-	.	gene_id "MSTRG.2580"; transcript_id "MSTRG.2580.239"; exon_number "19";
chr1	StringTie	exon	31740110	31740178	1000	-	.	gene_id "MSTRG.2580"; transcript_id "MSTRG.2580.239"; exon_number "20";
chr1	StringTie	exon	31740347	31740541	1000	-	.	gene_id "MSTRG.2580"; transcript_id "MSTRG.2580.239"; exon_number "21";
chr1	StringTie	exon	31741373	31741479	1000	-	.	gene_id "MSTRG.2580"; transcript_id "MSTRG.2580.239"; exon_number "22";
chr1	StringTie	exon	31741624	31741725	1000	-	.	gene_id "MSTRG.2580"; transcript_id "MSTRG.2580.239"; exon_number "23";
chr1	StringTie	exon	31741800	31741967	1000	-	.	gene_id "MSTRG.2580"; transcript_id "MSTRG.2580.239"; exon_number "24";
chr1	StringTie	exon	31742053	31742217	1000	-	.	gene_id "MSTRG.2580"; transcript_id "MSTRG.2580.239"; exon_number "25";
chr1	StringTie	exon	31742838	31743002	1000	-	.	gene_id "MSTRG.2580"; transcript_id "MSTRG.2580.239"; exon_number "26";
chr1	StringTie	exon	31744193	31744332	1000	-	.	gene_id "MSTRG.2580"; transcript_id "MSTRG.2580.239"; exon_number "27";
chr1	StringTie	transcript	31726978	31761175	1000	-	.	gene_id "MSTRG.2580"; transcript_id "MSTRG.2580.24";
chr1	StringTie	exon	31726978	31727605	1000	-	.	gene_id "MSTRG.2580"; transcript_id "MSTRG.2580.24"; exon_number "1";
chr1	StringTie	exon	31728025	31728081	1000	-	.	gene_id "MSTRG.2580"; transcript_id "MSTRG.2580.24"; exon_number "2";
chr1	StringTie	exon	31728182	31728280	1000	-	.	gene_id "MSTRG.2580"; transcript_id "MSTRG.2580.24"; exon_number "3";
chr1	StringTie	exon	31728598	31728633	1000	-	.	gene_id "MSTRG.2580"; transcript_id "MSTRG.2580.24"; exon_number "4";
chr1	StringTie	exon	31730800	31731419	1000	-	.	gene_id "MSTRG.2580"; transcript_id "MSTRG.2580.24"; exon_number "5";
chr1	StringTie	exon	31732115	31732154	1000	-	.	gene_id "MSTRG.2580"; transcript_id "MSTRG.2580.24"; exon_number "6";
chr1	StringTie	exon	31732517	31732612	1000	-	.	gene_id "MSTRG.2580"; transcript_id "MSTRG.2580.24"; exon_number "7";
chr1	StringTie	exon	31732972	31733143	1000	-	.	gene_id "MSTRG.2580"; transcript_id "MSTRG.2580.24"; exon_number "8";
chr1	StringTie	exon	31735183	31735281	1000	-	.	gene_id "MSTRG.2580"; transcript_id "MSTRG.2580.24"; exon_number "9";
chr1	StringTie	exon	31735580	31735665	1000	-	.	gene_id "MSTRG.2580"; transcript_id "MSTRG.2580.24"; exon_number "10";
chr1	StringTie	exon	31735827	31735893	1000	-	.	gene_id "MSTRG.2580"; transcript_id "MSTRG.2580.24"; exon_number "11";
chr1	StringTie	exon	31736321	31736390	1000	-	.	gene_id "MSTRG.2580"; transcript_id "MSTRG.2580.24"; exon_number "12";
chr1	StringTie	exon	31736573	31736723	1000	-	.	gene_id "MSTRG.2580"; transcript_id "MSTRG.2580.24"; exon_number "13";
chr1	StringTie	exon	31737429	31737531	1000	-	.	gene_id "MSTRG.2580"; transcript_id "MSTRG.2580.24"; exon_number "14";
chr1	StringTie	exon	31737652	31737755	1000	-	.	gene_id "MSTRG.2580"; transcript_id "MSTRG.2580.24"; exon_number "15";
chr1	StringTie	exon	31738200	31738326	1000	-	.	gene_id "MSTRG.2580"; transcript_id "MSTRG.2580.24"; exon_number "16";
chr1	StringTie	exon	31738587	31738630	1000	-	.	gene_id "MSTRG.2580"; transcript_id "MSTRG.2580.24"; exon_number "17";
chr1	StringTie	exon	31738832	31738937	1000	-	.	gene_id "MSTRG.2580"; transcript_id "MSTRG.2580.24"; exon_number "18";
chr1	StringTie	exon	31739308	31739635	1000	-	.	gene_id "MSTRG.2580"; transcript_id "MSTRG.2580.24"; exon_number "19";
chr1	StringTie	exon	31739926	31740034	1000	-	.	gene_id "MSTRG.2580"; transcript_id "MSTRG.2580.24"; exon_number "20";
chr1	StringTie	exon	31740347	31740541	1000	-	.	gene_id "MSTRG.2580"; transcript_id "MSTRG.2580.24"; exon_number "21";
chr1	StringTie	exon	31741373	31741479	1000	-	.	gene_id "MSTRG.2580"; transcript_id "MSTRG.2580.24"; exon_number "22";
chr1	StringTie	exon	31741624	31741725	1000	-	.	gene_id "MSTRG.2580"; transcript_id "MSTRG.2580.24"; exon_number "23";
chr1	StringTie	exon	31741800	31741967	1000	-	.	gene_id "MSTRG.2580"; transcript_id "MSTRG.2580.24"; exon_number "24";
chr1	StringTie	exon	31742053	31742217	1000	-	.	gene_id "MSTRG.2580"; transcript_id "MSTRG.2580.24"; exon_number "25";
chr1	StringTie	exon	31742838	31743002	1000	-	.	gene_id "MSTRG.2580"; transcript_id "MSTRG.2580.24"; exon_number "26";
chr1	StringTie	exon	31744193	31744357	1000	-	.	gene_id "MSTRG.2580"; transcript_id "MSTRG.2580.24"; exon_number "27";
chr1	StringTie	exon	31744648	31744731	1000	-	.	gene_id "MSTRG.2580"; transcript_id "MSTRG.2580.24"; exon_number "28";
chr1	StringTie	exon	31755999	31756815	1000	-	.	gene_id "MSTRG.2580"; transcript_id "MSTRG.2580.24"; exon_number "29";
chr1	StringTie	exon	31760683	31761175	1000	-	.	gene_id "MSTRG.2580"; transcript_id "MSTRG.2580.24"; exon_number "30";
chr1	StringTie	transcript	31727117	31764327	1000	-	.	gene_id "MSTRG.2580"; transcript_id "MSTRG.2580.240";
chr1	StringTie	exon	31727117	31727605	1000	-	.	gene_id "MSTRG.2580"; transcript_id "MSTRG.2580.240"; exon_number "1";
chr1	StringTie	exon	31728025	31728081	1000	-	.	gene_id "MSTRG.2580"; transcript_id "MSTRG.2580.240"; exon_number "2";
chr1	StringTie	exon	31728182	31728280	1000	-	.	gene_id "MSTRG.2580"; transcript_id "MSTRG.2580.240"; exon_number "3";
chr1	StringTie	exon	31728598	31728633	1000	-	.	gene_id "MSTRG.2580"; transcript_id "MSTRG.2580.240"; exon_number "4";
chr1	StringTie	exon	31730800	31731419	1000	-	.	gene_id "MSTRG.2580"; transcript_id "MSTRG.2580.240"; exon_number "5";
chr1	StringTie	exon	31732115	31732154	1000	-	.	gene_id "MSTRG.2580"; transcript_id "MSTRG.2580.240"; exon_number "6";
chr1	StringTie	exon	31732517	31732612	1000	-	.	gene_id "MSTRG.2580"; transcript_id "MSTRG.2580.240"; exon_number "7";
chr1	StringTie	exon	31732972	31733143	1000	-	.	gene_id "MSTRG.2580"; transcript_id "MSTRG.2580.240"; exon_number "8";
chr1	StringTie	exon	31735580	31735665	1000	-	.	gene_id "MSTRG.2580"; transcript_id "MSTRG.2580.240"; exon_number "9";
chr1	StringTie	exon	31735827	31735893	1000	-	.	gene_id "MSTRG.2580"; transcript_id "MSTRG.2580.240"; exon_number "10";
chr1	StringTie	exon	31736321	31736390	1000	-	.	gene_id "MSTRG.2580"; transcript_id "MSTRG.2580.240"; exon_number "11";
chr1	StringTie	exon	31736573	31736723	1000	-	.	gene_id "MSTRG.2580"; transcript_id "MSTRG.2580.240"; exon_number "12";
chr1	StringTie	exon	31737429	31737531	1000	-	.	gene_id "MSTRG.2580"; transcript_id "MSTRG.2580.240"; exon_number "13";
chr1	StringTie	exon	31737652	31737755	1000	-	.	gene_id "MSTRG.2580"; transcript_id "MSTRG.2580.240"; exon_number "14";
chr1	StringTie	exon	31738200	31738326	1000	-	.	gene_id "MSTRG.2580"; transcript_id "MSTRG.2580.240"; exon_number "15";
chr1	StringTie	exon	31738587	31738630	1000	-	.	gene_id "MSTRG.2580"; transcript_id "MSTRG.2580.240"; exon_number "16";
chr1	StringTie	exon	31738832	31738937	1000	-	.	gene_id "MSTRG.2580"; transcript_id "MSTRG.2580.240"; exon_number "17";
chr1	StringTie	exon	31739308	31739635	1000	-	.	gene_id "MSTRG.2580"; transcript_id "MSTRG.2580.240"; exon_number "18";
chr1	StringTie	exon	31739926	31740034	1000	-	.	gene_id "MSTRG.2580"; transcript_id "MSTRG.2580.240"; exon_number "19";
chr1	StringTie	exon	31740347	31740541	1000	-	.	gene_id "MSTRG.2580"; transcript_id "MSTRG.2580.240"; exon_number "20";
chr1	StringTie	exon	31741373	31741479	1000	-	.	gene_id "MSTRG.2580"; transcript_id "MSTRG.2580.240"; exon_number "21";
chr1	StringTie	exon	31741624	31741725	1000	-	.	gene_id "MSTRG.2580"; transcript_id "MSTRG.2580.240"; exon_number "22";
chr1	StringTie	exon	31741800	31741967	1000	-	.	gene_id "MSTRG.2580"; transcript_id "MSTRG.2580.240"; exon_number "23";
chr1	StringTie	exon	31742053	31742217	1000	-	.	gene_id "MSTRG.2580"; transcript_id "MSTRG.2580.240"; exon_number "24";
chr1	StringTie	exon	31744193	31744357	1000	-	.	gene_id "MSTRG.2580"; transcript_id "MSTRG.2580.240"; exon_number "25";
chr1	StringTie	exon	31744648	31744731	1000	-	.	gene_id "MSTRG.2580"; transcript_id "MSTRG.2580.240"; exon_number "26";
chr1	StringTie	exon	31763884	31764327	1000	-	.	gene_id "MSTRG.2580"; transcript_id "MSTRG.2580.240"; exon_number "27";
chr1	StringTie	transcript	31727117	31764893	1000	-	.	gene_id "MSTRG.2580"; transcript_id "MSTRG.2580.241";
chr1	StringTie	exon	31727117	31727605	1000	-	.	gene_id "MSTRG.2580"; transcript_id "MSTRG.2580.241"; exon_number "1";
chr1	StringTie	exon	31728025	31728081	1000	-	.	gene_id "MSTRG.2580"; transcript_id "MSTRG.2580.241"; exon_number "2";
chr1	StringTie	exon	31728182	31728280	1000	-	.	gene_id "MSTRG.2580"; transcript_id "MSTRG.2580.241"; exon_number "3";
chr1	StringTie	exon	31728598	31728633	1000	-	.	gene_id "MSTRG.2580"; transcript_id "MSTRG.2580.241"; exon_number "4";
chr1	StringTie	exon	31730800	31731419	1000	-	.	gene_id "MSTRG.2580"; transcript_id "MSTRG.2580.241"; exon_number "5";
```
