## Additional File 7 - TCGA transcript assembly for "Widespread 3’ UTR splicing regulates expression of oncogene transcripts in sequence-dependent and independent manners": all_tissues_agg-agg-agg.gtf (part 1183 of 2216)

```
chr1	StringTie	exon	31732115	31732154	1000	-	.	gene_id "MSTRG.2580"; transcript_id "MSTRG.2580.241"; exon_number "6";
chr1	StringTie	exon	31732517	31732612	1000	-	.	gene_id "MSTRG.2580"; transcript_id "MSTRG.2580.241"; exon_number "7";
chr1	StringTie	exon	31732972	31733143	1000	-	.	gene_id "MSTRG.2580"; transcript_id "MSTRG.2580.241"; exon_number "8";
chr1	StringTie	exon	31735580	31735665	1000	-	.	gene_id "MSTRG.2580"; transcript_id "MSTRG.2580.241"; exon_number "9";
chr1	StringTie	exon	31735827	31735893	1000	-	.	gene_id "MSTRG.2580"; transcript_id "MSTRG.2580.241"; exon_number "10";
chr1	StringTie	exon	31736321	31736390	1000	-	.	gene_id "MSTRG.2580"; transcript_id "MSTRG.2580.241"; exon_number "11";
chr1	StringTie	exon	31737429	31737531	1000	-	.	gene_id "MSTRG.2580"; transcript_id "MSTRG.2580.241"; exon_number "12";
chr1	StringTie	exon	31737652	31737755	1000	-	.	gene_id "MSTRG.2580"; transcript_id "MSTRG.2580.241"; exon_number "13";
chr1	StringTie	exon	31738200	31738326	1000	-	.	gene_id "MSTRG.2580"; transcript_id "MSTRG.2580.241"; exon_number "14";
chr1	StringTie	exon	31738587	31738630	1000	-	.	gene_id "MSTRG.2580"; transcript_id "MSTRG.2580.241"; exon_number "15";
chr1	StringTie	exon	31738832	31738937	1000	-	.	gene_id "MSTRG.2580"; transcript_id "MSTRG.2580.241"; exon_number "16";
chr1	StringTie	exon	31739308	31739635	1000	-	.	gene_id "MSTRG.2580"; transcript_id "MSTRG.2580.241"; exon_number "17";
chr1	StringTie	exon	31739926	31740034	1000	-	.	gene_id "MSTRG.2580"; transcript_id "MSTRG.2580.241"; exon_number "18";
chr1	StringTie	exon	31740110	31740178	1000	-	.	gene_id "MSTRG.2580"; transcript_id "MSTRG.2580.241"; exon_number "19";
chr1	StringTie	exon	31740347	31740541	1000	-	.	gene_id "MSTRG.2580"; transcript_id "MSTRG.2580.241"; exon_number "20";
chr1	StringTie	exon	31741373	31741479	1000	-	.	gene_id "MSTRG.2580"; transcript_id "MSTRG.2580.241"; exon_number "21";
chr1	StringTie	exon	31741624	31741725	1000	-	.	gene_id "MSTRG.2580"; transcript_id "MSTRG.2580.241"; exon_number "22";
chr1	StringTie	exon	31741800	31741967	1000	-	.	gene_id "MSTRG.2580"; transcript_id "MSTRG.2580.241"; exon_number "23";
chr1	StringTie	exon	31742053	31742217	1000	-	.	gene_id "MSTRG.2580"; transcript_id "MSTRG.2580.241"; exon_number "24";
chr1	StringTie	exon	31742838	31743002	1000	-	.	gene_id "MSTRG.2580"; transcript_id "MSTRG.2580.241"; exon_number "25";
chr1	StringTie	exon	31744648	31744731	1000	-	.	gene_id "MSTRG.2580"; transcript_id "MSTRG.2580.241"; exon_number "26";
chr1	StringTie	exon	31755999	31756815	1000	-	.	gene_id "MSTRG.2580"; transcript_id "MSTRG.2580.241"; exon_number "27";
chr1	StringTie	exon	31764680	31764893	1000	-	.	gene_id "MSTRG.2580"; transcript_id "MSTRG.2580.241"; exon_number "28";
chr1	StringTie	transcript	31727117	31756815	1000	-	.	gene_id "MSTRG.2580"; transcript_id "MSTRG.2580.242";
chr1	StringTie	exon	31727117	31727605	1000	-	.	gene_id "MSTRG.2580"; transcript_id "MSTRG.2580.242"; exon_number "1";
chr1	StringTie	exon	31728025	31728081	1000	-	.	gene_id "MSTRG.2580"; transcript_id "MSTRG.2580.242"; exon_number "2";
chr1	StringTie	exon	31728182	31728277	1000	-	.	gene_id "MSTRG.2580"; transcript_id "MSTRG.2580.242"; exon_number "3";
chr1	StringTie	exon	31728598	31728633	1000	-	.	gene_id "MSTRG.2580"; transcript_id "MSTRG.2580.242"; exon_number "4";
chr1	StringTie	exon	31730800	31731419	1000	-	.	gene_id "MSTRG.2580"; transcript_id "MSTRG.2580.242"; exon_number "5";
chr1	StringTie	exon	31732115	31732154	1000	-	.	gene_id "MSTRG.2580"; transcript_id "MSTRG.2580.242"; exon_number "6";
chr1	StringTie	exon	31732517	31732612	1000	-	.	gene_id "MSTRG.2580"; transcript_id "MSTRG.2580.242"; exon_number "7";
chr1	StringTie	exon	31732972	31733143	1000	-	.	gene_id "MSTRG.2580"; transcript_id "MSTRG.2580.242"; exon_number "8";
chr1	StringTie	exon	31735580	31735665	1000	-	.	gene_id "MSTRG.2580"; transcript_id "MSTRG.2580.242"; exon_number "9";
chr1	StringTie	exon	31735827	31735893	1000	-	.	gene_id "MSTRG.2580"; transcript_id "MSTRG.2580.242"; exon_number "10";
chr1	StringTie	exon	31736321	31736390	1000	-	.	gene_id "MSTRG.2580"; transcript_id "MSTRG.2580.242"; exon_number "11";
chr1	StringTie	exon	31736573	31736723	1000	-	.	gene_id "MSTRG.2580"; transcript_id "MSTRG.2580.242"; exon_number "12";
chr1	StringTie	exon	31737429	31737531	1000	-	.	gene_id "MSTRG.2580"; transcript_id "MSTRG.2580.242"; exon_number "13";
chr1	StringTie	exon	31737652	31737755	1000	-	.	gene_id "MSTRG.2580"; transcript_id "MSTRG.2580.242"; exon_number "14";
chr1	StringTie	exon	31738200	31738326	1000	-	.	gene_id "MSTRG.2580"; transcript_id "MSTRG.2580.242"; exon_number "15";
chr1	StringTie	exon	31738587	31738630	1000	-	.	gene_id "MSTRG.2580"; transcript_id "MSTRG.2580.242"; exon_number "16";
chr1	StringTie	exon	31738832	31738937	1000	-	.	gene_id "MSTRG.2580"; transcript_id "MSTRG.2580.242"; exon_number "17";
chr1	StringTie	exon	31739308	31739635	1000	-	.	gene_id "MSTRG.2580"; transcript_id "MSTRG.2580.242"; exon_number "18";
chr1	StringTie	exon	31739926	31740034	1000	-	.	gene_id "MSTRG.2580"; transcript_id "MSTRG.2580.242"; exon_number "19";
chr1	StringTie	exon	31740110	31740178	1000	-	.	gene_id "MSTRG.2580"; transcript_id "MSTRG.2580.242"; exon_number "20";
chr1	StringTie	exon	31740351	31740541	1000	-	.	gene_id "MSTRG.2580"; transcript_id "MSTRG.2580.242"; exon_number "21";
chr1	StringTie	exon	31741373	31741479	1000	-	.	gene_id "MSTRG.2580"; transcript_id "MSTRG.2580.242"; exon_number "22";
chr1	StringTie	exon	31741624	31741725	1000	-	.	gene_id "MSTRG.2580"; transcript_id "MSTRG.2580.242"; exon_number "23";
chr1	StringTie	exon	31741800	31741967	1000	-	.	gene_id "MSTRG.2580"; transcript_id "MSTRG.2580.242"; exon_number "24";
chr1	StringTie	exon	31742053	31742217	1000	-	.	gene_id "MSTRG.2580"; transcript_id "MSTRG.2580.242"; exon_number "25";
chr1	StringTie	exon	31742838	31743002	1000	-	.	gene_id "MSTRG.2580"; transcript_id "MSTRG.2580.242"; exon_number "26";
chr1	StringTie	exon	31744193	31744357	1000	-	.	gene_id "MSTRG.2580"; transcript_id "MSTRG.2580.242"; exon_number "27";
chr1	StringTie	exon	31744648	31744731	1000	-	.	gene_id "MSTRG.2580"; transcript_id "MSTRG.2580.242"; exon_number "28";
chr1	StringTie	exon	31755999	31756815	1000	-	.	gene_id "MSTRG.2580"; transcript_id "MSTRG.2580.242"; exon_number "29";
chr1	StringTie	transcript	31727117	31756815	1000	-	.	gene_id "MSTRG.2580"; transcript_id "MSTRG.2580.243";
chr1	StringTie	exon	31727117	31727605	1000	-	.	gene_id "MSTRG.2580"; transcript_id "MSTRG.2580.243"; exon_number "1";
chr1	StringTie	exon	31728025	31728081	1000	-	.	gene_id "MSTRG.2580"; transcript_id "MSTRG.2580.243"; exon_number "2";
chr1	StringTie	exon	31728182	31728280	1000	-	.	gene_id "MSTRG.2580"; transcript_id "MSTRG.2580.243"; exon_number "3";
chr1	StringTie	exon	31728598	31728633	1000	-	.	gene_id "MSTRG.2580"; transcript_id "MSTRG.2580.243"; exon_number "4";
chr1	StringTie	exon	31730800	31731419	1000	-	.	gene_id "MSTRG.2580"; transcript_id "MSTRG.2580.243"; exon_number "5";
chr1	StringTie	exon	31732115	31732154	1000	-	.	gene_id "MSTRG.2580"; transcript_id "MSTRG.2580.243"; exon_number "6";
chr1	StringTie	exon	31732517	31732612	1000	-	.	gene_id "MSTRG.2580"; transcript_id "MSTRG.2580.243"; exon_number "7";
chr1	StringTie	exon	31732972	31733143	1000	-	.	gene_id "MSTRG.2580"; transcript_id "MSTRG.2580.243"; exon_number "8";
chr1	StringTie	exon	31735580	31735665	1000	-	.	gene_id "MSTRG.2580"; transcript_id "MSTRG.2580.243"; exon_number "9";
chr1	StringTie	exon	31735827	31735893	1000	-	.	gene_id "MSTRG.2580"; transcript_id "MSTRG.2580.243"; exon_number "10";
chr1	StringTie	exon	31736321	31736390	1000	-	.	gene_id "MSTRG.2580"; transcript_id "MSTRG.2580.243"; exon_number "11";
chr1	StringTie	exon	31736573	31736723	1000	-	.	gene_id "MSTRG.2580"; transcript_id "MSTRG.2580.243"; exon_number "12";
chr1	StringTie	exon	31737425	31737531	1000	-	.	gene_id "MSTRG.2580"; transcript_id "MSTRG.2580.243"; exon_number "13";
chr1	StringTie	exon	31737652	31737755	1000	-	.	gene_id "MSTRG.2580"; transcript_id "MSTRG.2580.243"; exon_number "14";
chr1	StringTie	exon	31738200	31738326	1000	-	.	gene_id "MSTRG.2580"; transcript_id "MSTRG.2580.243"; exon_number "15";
chr1	StringTie	exon	31738587	31738630	1000	-	.	gene_id "MSTRG.2580"; transcript_id "MSTRG.2580.243"; exon_number "16";
chr1	StringTie	exon	31738832	31738937	1000	-	.	gene_id "MSTRG.2580"; transcript_id "MSTRG.2580.243"; exon_number "17";
chr1	StringTie	exon	31739308	31739635	1000	-	.	gene_id "MSTRG.2580"; transcript_id "MSTRG.2580.243"; exon_number "18";
chr1	StringTie	exon	31739926	31740034	1000	-	.	gene_id "MSTRG.2580"; transcript_id "MSTRG.2580.243"; exon_number "19";
chr1	StringTie	exon	31740110	31740178	1000	-	.	gene_id "MSTRG.2580"; transcript_id "MSTRG.2580.243"; exon_number "20";
chr1	StringTie	exon	31740347	31740541	1000	-	.	gene_id "MSTRG.2580"; transcript_id "MSTRG.2580.243"; exon_number "21";
chr1	StringTie	exon	31741373	31741479	1000	-	.	gene_id "MSTRG.2580"; transcript_id "MSTRG.2580.243"; exon_number "22";
chr1	StringTie	exon	31741624	31741725	1000	-	.	gene_id "MSTRG.2580"; transcript_id "MSTRG.2580.243"; exon_number "23";
chr1	StringTie	exon	31741800	31741967	1000	-	.	gene_id "MSTRG.2580"; transcript_id "MSTRG.2580.243"; exon_number "24";
chr1	StringTie	exon	31742053	31742217	1000	-	.	gene_id "MSTRG.2580"; transcript_id "MSTRG.2580.243"; exon_number "25";
chr1	StringTie	exon	31742838	31743002	1000	-	.	gene_id "MSTRG.2580"; transcript_id "MSTRG.2580.243"; exon_number "26";
chr1	StringTie	exon	31744193	31744357	1000	-	.	gene_id "MSTRG.2580"; transcript_id "MSTRG.2580.243"; exon_number "27";
chr1	StringTie	exon	31744648	31744731	1000	-	.	gene_id "MSTRG.2580"; transcript_id "MSTRG.2580.243"; exon_number "28";
chr1	StringTie	exon	31755999	31756815	1000	-	.	gene_id "MSTRG.2580"; transcript_id "MSTRG.2580.243"; exon_number "29";
chr1	StringTie	transcript	31727117	31764355	1000	-	.	gene_id "MSTRG.2580"; transcript_id "MSTRG.2580.244";
chr1	StringTie	exon	31727117	31727605	1000	-	.	gene_id "MSTRG.2580"; transcript_id "MSTRG.2580.244"; exon_number "1";
chr1	StringTie	exon	31728025	31728081	1000	-	.	gene_id "MSTRG.2580"; transcript_id "MSTRG.2580.244"; exon_number "2";
chr1	StringTie	exon	31728182	31728280	1000	-	.	gene_id "MSTRG.2580"; transcript_id "MSTRG.2580.244"; exon_number "3";
chr1	StringTie	exon	31728598	31728633	1000	-	.	gene_id "MSTRG.2580"; transcript_id "MSTRG.2580.244"; exon_number "4";
chr1	StringTie	exon	31730800	31731419	1000	-	.	gene_id "MSTRG.2580"; transcript_id "MSTRG.2580.244"; exon_number "5";
chr1	StringTie	exon	31732115	31732154	1000	-	.	gene_id "MSTRG.2580"; transcript_id "MSTRG.2580.244"; exon_number "6";
chr1	StringTie	exon	31732517	31732612	1000	-	.	gene_id "MSTRG.2580"; transcript_id "MSTRG.2580.244"; exon_number "7";
chr1	StringTie	exon	31732972	31733143	1000	-	.	gene_id "MSTRG.2580"; transcript_id "MSTRG.2580.244"; exon_number "8";
chr1	StringTie	exon	31735580	31735665	1000	-	.	gene_id "MSTRG.2580"; transcript_id "MSTRG.2580.244"; exon_number "9";
chr1	StringTie	exon	31735827	31735893	1000	-	.	gene_id "MSTRG.2580"; transcript_id "MSTRG.2580.244"; exon_number "10";
chr1	StringTie	exon	31736321	31736390	1000	-	.	gene_id "MSTRG.2580"; transcript_id "MSTRG.2580.244"; exon_number "11";
chr1	StringTie	exon	31736573	31736723	1000	-	.	gene_id "MSTRG.2580"; transcript_id "MSTRG.2580.244"; exon_number "12";
chr1	StringTie	exon	31737429	31737531	1000	-	.	gene_id "MSTRG.2580"; transcript_id "MSTRG.2580.244"; exon_number "13";
chr1	StringTie	exon	31737652	31737755	1000	-	.	gene_id "MSTRG.2580"; transcript_id "MSTRG.2580.244"; exon_number "14";
chr1	StringTie	exon	31738200	31738326	1000	-	.	gene_id "MSTRG.2580"; transcript_id "MSTRG.2580.244"; exon_number "15";
chr1	StringTie	exon	31738587	31738630	1000	-	.	gene_id "MSTRG.2580"; transcript_id "MSTRG.2580.244"; exon_number "16";
chr1	StringTie	exon	31738832	31738937	1000	-	.	gene_id "MSTRG.2580"; transcript_id "MSTRG.2580.244"; exon_number "17";
chr1	StringTie	exon	31739308	31739635	1000	-	.	gene_id "MSTRG.2580"; transcript_id "MSTRG.2580.244"; exon_number "18";
chr1	StringTie	exon	31739926	31740034	1000	-	.	gene_id "MSTRG.2580"; transcript_id "MSTRG.2580.244"; exon_number "19";
chr1	StringTie	exon	31740110	31740178	1000	-	.	gene_id "MSTRG.2580"; transcript_id "MSTRG.2580.244"; exon_number "20";
chr1	StringTie	exon	31740347	31740541	1000	-	.	gene_id "MSTRG.2580"; transcript_id "MSTRG.2580.244"; exon_number "21";
chr1	StringTie	exon	31741373	31741479	1000	-	.	gene_id "MSTRG.2580"; transcript_id "MSTRG.2580.244"; exon_number "22";
chr1	StringTie	exon	31741624	31741725	1000	-	.	gene_id "MSTRG.2580"; transcript_id "MSTRG.2580.244"; exon_number "23";
chr1	StringTie	exon	31741800	31741967	1000	-	.	gene_id "MSTRG.2580"; transcript_id "MSTRG.2580.244"; exon_number "24";
chr1	StringTie	exon	31742053	31742217	1000	-	.	gene_id "MSTRG.2580"; transcript_id "MSTRG.2580.244"; exon_number "25";
chr1	StringTie	exon	31742838	31743002	1000	-	.	gene_id "MSTRG.2580"; transcript_id "MSTRG.2580.244"; exon_number "26";
chr1	StringTie	exon	31744648	31744731	1000	-	.	gene_id "MSTRG.2580"; transcript_id "MSTRG.2580.244"; exon_number "27";
chr1	StringTie	exon	31755999	31756815	1000	-	.	gene_id "MSTRG.2580"; transcript_id "MSTRG.2580.244"; exon_number "28";
chr1	StringTie	exon	31763884	31764355	1000	-	.	gene_id "MSTRG.2580"; transcript_id "MSTRG.2580.244"; exon_number "29";
chr1	StringTie	transcript	31727117	31761001	1000	-	.	gene_id "MSTRG.2580"; transcript_id "MSTRG.2580.245";
chr1	StringTie	exon	31727117	31727605	1000	-	.	gene_id "MSTRG.2580"; transcript_id "MSTRG.2580.245"; exon_number "1";
chr1	StringTie	exon	31728025	31728081	1000	-	.	gene_id "MSTRG.2580"; transcript_id "MSTRG.2580.245"; exon_number "2";
chr1	StringTie	exon	31728182	31728277	1000	-	.	gene_id "MSTRG.2580"; transcript_id "MSTRG.2580.245"; exon_number "3";
chr1	StringTie	exon	31728598	31728633	1000	-	.	gene_id "MSTRG.2580"; transcript_id "MSTRG.2580.245"; exon_number "4";
chr1	StringTie	exon	31730800	31731419	1000	-	.	gene_id "MSTRG.2580"; transcript_id "MSTRG.2580.245"; exon_number "5";
chr1	StringTie	exon	31732115	31732154	1000	-	.	gene_id "MSTRG.2580"; transcript_id "MSTRG.2580.245"; exon_number "6";
chr1	StringTie	exon	31732517	31732612	1000	-	.	gene_id "MSTRG.2580"; transcript_id "MSTRG.2580.245"; exon_number "7";
chr1	StringTie	exon	31732972	31733143	1000	-	.	gene_id "MSTRG.2580"; transcript_id "MSTRG.2580.245"; exon_number "8";
chr1	StringTie	exon	31735183	31735281	1000	-	.	gene_id "MSTRG.2580"; transcript_id "MSTRG.2580.245"; exon_number "9";
chr1	StringTie	exon	31735580	31735665	1000	-	.	gene_id "MSTRG.2580"; transcript_id "MSTRG.2580.245"; exon_number "10";
chr1	StringTie	exon	31735827	31735893	1000	-	.	gene_id "MSTRG.2580"; transcript_id "MSTRG.2580.245"; exon_number "11";
chr1	StringTie	exon	31736321	31736390	1000	-	.	gene_id "MSTRG.2580"; transcript_id "MSTRG.2580.245"; exon_number "12";
chr1	StringTie	exon	31736573	31736723	1000	-	.	gene_id "MSTRG.2580"; transcript_id "MSTRG.2580.245"; exon_number "13";
chr1	StringTie	exon	31737429	31737531	1000	-	.	gene_id "MSTRG.2580"; transcript_id "MSTRG.2580.245"; exon_number "14";
chr1	StringTie	exon	31737652	31737755	1000	-	.	gene_id "MSTRG.2580"; transcript_id "MSTRG.2580.245"; exon_number "15";
chr1	StringTie	exon	31738200	31738326	1000	-	.	gene_id "MSTRG.2580"; transcript_id "MSTRG.2580.245"; exon_number "16";
chr1	StringTie	exon	31738587	31738630	1000	-	.	gene_id "MSTRG.2580"; transcript_id "MSTRG.2580.245"; exon_number "17";
chr1	StringTie	exon	31738832	31738937	1000	-	.	gene_id "MSTRG.2580"; transcript_id "MSTRG.2580.245"; exon_number "18";
chr1	StringTie	exon	31739308	31739635	1000	-	.	gene_id "MSTRG.2580"; transcript_id "MSTRG.2580.245"; exon_number "19";
chr1	StringTie	exon	31739926	31740034	1000	-	.	gene_id "MSTRG.2580"; transcript_id "MSTRG.2580.245"; exon_number "20";
chr1	StringTie	exon	31740110	31740178	1000	-	.	gene_id "MSTRG.2580"; transcript_id "MSTRG.2580.245"; exon_number "21";
chr1	StringTie	exon	31740347	31740541	1000	-	.	gene_id "MSTRG.2580"; transcript_id "MSTRG.2580.245"; exon_number "22";
chr1	StringTie	exon	31741373	31741479	1000	-	.	gene_id "MSTRG.2580"; transcript_id "MSTRG.2580.245"; exon_number "23";
chr1	StringTie	exon	31741624	31741725	1000	-	.	gene_id "MSTRG.2580"; transcript_id "MSTRG.2580.245"; exon_number "24";
chr1	StringTie	exon	31741800	31741967	1000	-	.	gene_id "MSTRG.2580"; transcript_id "MSTRG.2580.245"; exon_number "25";
chr1	StringTie	exon	31742053	31742217	1000	-	.	gene_id "MSTRG.2580"; transcript_id "MSTRG.2580.245"; exon_number "26";
chr1	StringTie	exon	31744193	31744357	1000	-	.	gene_id "MSTRG.2580"; transcript_id "MSTRG.2580.245"; exon_number "27";
chr1	StringTie	exon	31744648	31744731	1000	-	.	gene_id "MSTRG.2580"; transcript_id "MSTRG.2580.245"; exon_number "28";
chr1	StringTie	exon	31755999	31756815	1000	-	.	gene_id "MSTRG.2580"; transcript_id "MSTRG.2580.245"; exon_number "29";
chr1	StringTie	exon	31760683	31761001	1000	-	.	gene_id "MSTRG.2580"; transcript_id "MSTRG.2580.245"; exon_number "30";
chr1	StringTie	transcript	31727117	31763949	1000	-	.	gene_id "MSTRG.2580"; transcript_id "MSTRG.2580.246";
chr1	StringTie	exon	31727117	31727605	1000	-	.	gene_id "MSTRG.2580"; transcript_id "MSTRG.2580.246"; exon_number "1";
chr1	StringTie	exon	31728025	31728081	1000	-	.	gene_id "MSTRG.2580"; transcript_id "MSTRG.2580.246"; exon_number "2";
chr1	StringTie	exon	31728182	31728277	1000	-	.	gene_id "MSTRG.2580"; transcript_id "MSTRG.2580.246"; exon_number "3";
chr1	StringTie	exon	31728598	31728633	1000	-	.	gene_id "MSTRG.2580"; transcript_id "MSTRG.2580.246"; exon_number "4";
chr1	StringTie	exon	31730800	31731419	1000	-	.	gene_id "MSTRG.2580"; transcript_id "MSTRG.2580.246"; exon_number "5";
chr1	StringTie	exon	31732115	31732154	1000	-	.	gene_id "MSTRG.2580"; transcript_id "MSTRG.2580.246"; exon_number "6";
chr1	StringTie	exon	31732517	31732612	1000	-	.	gene_id "MSTRG.2580"; transcript_id "MSTRG.2580.246"; exon_number "7";
chr1	StringTie	exon	31732972	31733143	1000	-	.	gene_id "MSTRG.2580"; transcript_id "MSTRG.2580.246"; exon_number "8";
chr1	StringTie	exon	31735580	31735665	1000	-	.	gene_id "MSTRG.2580"; transcript_id "MSTRG.2580.246"; exon_number "9";
chr1	StringTie	exon	31735827	31735893	1000	-	.	gene_id "MSTRG.2580"; transcript_id "MSTRG.2580.246"; exon_number "10";
chr1	StringTie	exon	31736321	31736390	1000	-	.	gene_id "MSTRG.2580"; transcript_id "MSTRG.2580.246"; exon_number "11";
chr1	StringTie	exon	31736573	31736723	1000	-	.	gene_id "MSTRG.2580"; transcript_id "MSTRG.2580.246"; exon_number "12";
chr1	StringTie	exon	31737429	31737531	1000	-	.	gene_id "MSTRG.2580"; transcript_id "MSTRG.2580.246"; exon_number "13";
chr1	StringTie	exon	31737652	31737755	1000	-	.	gene_id "MSTRG.2580"; transcript_id "MSTRG.2580.246"; exon_number "14";
chr1	StringTie	exon	31738200	31738326	1000	-	.	gene_id "MSTRG.2580"; transcript_id "MSTRG.2580.246"; exon_number "15";
chr1	StringTie	exon	31738587	31738630	1000	-	.	gene_id "MSTRG.2580"; transcript_id "MSTRG.2580.246"; exon_number "16";
chr1	StringTie	exon	31738832	31738902	1000	-	.	gene_id "MSTRG.2580"; transcript_id "MSTRG.2580.246"; exon_number "17";
chr1	StringTie	exon	31739308	31739635	1000	-	.	gene_id "MSTRG.2580"; transcript_id "MSTRG.2580.246"; exon_number "18";
chr1	StringTie	exon	31739926	31740034	1000	-	.	gene_id "MSTRG.2580"; transcript_id "MSTRG.2580.246"; exon_number "19";
chr1	StringTie	exon	31740110	31740178	1000	-	.	gene_id "MSTRG.2580"; transcript_id "MSTRG.2580.246"; exon_number "20";
chr1	StringTie	exon	31740347	31740541	1000	-	.	gene_id "MSTRG.2580"; transcript_id "MSTRG.2580.246"; exon_number "21";
chr1	StringTie	exon	31741373	31741479	1000	-	.	gene_id "MSTRG.2580"; transcript_id "MSTRG.2580.246"; exon_number "22";
chr1	StringTie	exon	31741624	31741725	1000	-	.	gene_id "MSTRG.2580"; transcript_id "MSTRG.2580.246"; exon_number "23";
chr1	StringTie	exon	31741800	31741967	1000	-	.	gene_id "MSTRG.2580"; transcript_id "MSTRG.2580.246"; exon_number "24";
chr1	StringTie	exon	31742053	31742217	1000	-	.	gene_id "MSTRG.2580"; transcript_id "MSTRG.2580.246"; exon_number "25";
chr1	StringTie	exon	31742838	31743002	1000	-	.	gene_id "MSTRG.2580"; transcript_id "MSTRG.2580.246"; exon_number "26";
chr1	StringTie	exon	31744193	31744357	1000	-	.	gene_id "MSTRG.2580"; transcript_id "MSTRG.2580.246"; exon_number "27";
chr1	StringTie	exon	31744648	31744731	1000	-	.	gene_id "MSTRG.2580"; transcript_id "MSTRG.2580.246"; exon_number "28";
chr1	StringTie	exon	31755999	31756815	1000	-	.	gene_id "MSTRG.2580"; transcript_id "MSTRG.2580.246"; exon_number "29";
chr1	StringTie	exon	31763884	31763949	1000	-	.	gene_id "MSTRG.2580"; transcript_id "MSTRG.2580.246"; exon_number "30";
chr1	StringTie	transcript	31727117	31757511	1000	-	.	gene_id "MSTRG.2580"; transcript_id "MSTRG.2580.247";
chr1	StringTie	exon	31727117	31727605	1000	-	.	gene_id "MSTRG.2580"; transcript_id "MSTRG.2580.247"; exon_number "1";
chr1	StringTie	exon	31728025	31728081	1000	-	.	gene_id "MSTRG.2580"; transcript_id "MSTRG.2580.247"; exon_number "2";
chr1	StringTie	exon	31728182	31728280	1000	-	.	gene_id "MSTRG.2580"; transcript_id "MSTRG.2580.247"; exon_number "3";
chr1	StringTie	exon	31728598	31728633	1000	-	.	gene_id "MSTRG.2580"; transcript_id "MSTRG.2580.247"; exon_number "4";
chr1	StringTie	exon	31730800	31731419	1000	-	.	gene_id "MSTRG.2580"; transcript_id "MSTRG.2580.247"; exon_number "5";
chr1	StringTie	exon	31732115	31732150	1000	-	.	gene_id "MSTRG.2580"; transcript_id "MSTRG.2580.247"; exon_number "6";
chr1	StringTie	exon	31732517	31732612	1000	-	.	gene_id "MSTRG.2580"; transcript_id "MSTRG.2580.247"; exon_number "7";
chr1	StringTie	exon	31732972	31733143	1000	-	.	gene_id "MSTRG.2580"; transcript_id "MSTRG.2580.247"; exon_number "8";
chr1	StringTie	exon	31735183	31735281	1000	-	.	gene_id "MSTRG.2580"; transcript_id "MSTRG.2580.247"; exon_number "9";
chr1	StringTie	exon	31735580	31735665	1000	-	.	gene_id "MSTRG.2580"; transcript_id "MSTRG.2580.247"; exon_number "10";
chr1	StringTie	exon	31735827	31735893	1000	-	.	gene_id "MSTRG.2580"; transcript_id "MSTRG.2580.247"; exon_number "11";
chr1	StringTie	exon	31736321	31736390	1000	-	.	gene_id "MSTRG.2580"; transcript_id "MSTRG.2580.247"; exon_number "12";
chr1	StringTie	exon	31736573	31736723	1000	-	.	gene_id "MSTRG.2580"; transcript_id "MSTRG.2580.247"; exon_number "13";
chr1	StringTie	exon	31737429	31737531	1000	-	.	gene_id "MSTRG.2580"; transcript_id "MSTRG.2580.247"; exon_number "14";
chr1	StringTie	exon	31737652	31737755	1000	-	.	gene_id "MSTRG.2580"; transcript_id "MSTRG.2580.247"; exon_number "15";
chr1	StringTie	exon	31738200	31738326	1000	-	.	gene_id "MSTRG.2580"; transcript_id "MSTRG.2580.247"; exon_number "16";
chr1	StringTie	exon	31738587	31738630	1000	-	.	gene_id "MSTRG.2580"; transcript_id "MSTRG.2580.247"; exon_number "17";
chr1	StringTie	exon	31738832	31738937	1000	-	.	gene_id "MSTRG.2580"; transcript_id "MSTRG.2580.247"; exon_number "18";
chr1	StringTie	exon	31739308	31739635	1000	-	.	gene_id "MSTRG.2580"; transcript_id "MSTRG.2580.247"; exon_number "19";
chr1	StringTie	exon	31739926	31740034	1000	-	.	gene_id "MSTRG.2580"; transcript_id "MSTRG.2580.247"; exon_number "20";
chr1	StringTie	exon	31740110	31740178	1000	-	.	gene_id "MSTRG.2580"; transcript_id "MSTRG.2580.247"; exon_number "21";
chr1	StringTie	exon	31740347	31740541	1000	-	.	gene_id "MSTRG.2580"; transcript_id "MSTRG.2580.247"; exon_number "22";
chr1	StringTie	exon	31741373	31741479	1000	-	.	gene_id "MSTRG.2580"; transcript_id "MSTRG.2580.247"; exon_number "23";
chr1	StringTie	exon	31741624	31741725	1000	-	.	gene_id "MSTRG.2580"; transcript_id "MSTRG.2580.247"; exon_number "24";
chr1	StringTie	exon	31741800	31741967	1000	-	.	gene_id "MSTRG.2580"; transcript_id "MSTRG.2580.247"; exon_number "25";
chr1	StringTie	exon	31742053	31742217	1000	-	.	gene_id "MSTRG.2580"; transcript_id "MSTRG.2580.247"; exon_number "26";
chr1	StringTie	exon	31744193	31744357	1000	-	.	gene_id "MSTRG.2580"; transcript_id "MSTRG.2580.247"; exon_number "27";
chr1	StringTie	exon	31744648	31744731	1000	-	.	gene_id "MSTRG.2580"; transcript_id "MSTRG.2580.247"; exon_number "28";
chr1	StringTie	exon	31755999	31756815	1000	-	.	gene_id "MSTRG.2580"; transcript_id "MSTRG.2580.247"; exon_number "29";
chr1	StringTie	exon	31757201	31757281	1000	-	.	gene_id "MSTRG.2580"; transcript_id "MSTRG.2580.247"; exon_number "30";
chr1	StringTie	exon	31757382	31757511	1000	-	.	gene_id "MSTRG.2580"; transcript_id "MSTRG.2580.247"; exon_number "31";
chr1	StringTie	transcript	31727117	31763938	1000	-	.	gene_id "MSTRG.2580"; transcript_id "MSTRG.2580.248";
chr1	StringTie	exon	31727117	31727605	1000	-	.	gene_id "MSTRG.2580"; transcript_id "MSTRG.2580.248"; exon_number "1";
chr1	StringTie	exon	31728025	31728081	1000	-	.	gene_id "MSTRG.2580"; transcript_id "MSTRG.2580.248"; exon_number "2";
chr1	StringTie	exon	31728182	31728277	1000	-	.	gene_id "MSTRG.2580"; transcript_id "MSTRG.2580.248"; exon_number "3";
chr1	StringTie	exon	31728598	31728633	1000	-	.	gene_id "MSTRG.2580"; transcript_id "MSTRG.2580.248"; exon_number "4";
chr1	StringTie	exon	31730800	31731419	1000	-	.	gene_id "MSTRG.2580"; transcript_id "MSTRG.2580.248"; exon_number "5";
chr1	StringTie	exon	31732115	31732154	1000	-	.	gene_id "MSTRG.2580"; transcript_id "MSTRG.2580.248"; exon_number "6";
chr1	StringTie	exon	31732517	31732612	1000	-	.	gene_id "MSTRG.2580"; transcript_id "MSTRG.2580.248"; exon_number "7";
chr1	StringTie	exon	31732820	31733143	1000	-	.	gene_id "MSTRG.2580"; transcript_id "MSTRG.2580.248"; exon_number "8";
chr1	StringTie	exon	31735580	31735665	1000	-	.	gene_id "MSTRG.2580"; transcript_id "MSTRG.2580.248"; exon_number "9";
chr1	StringTie	exon	31735827	31735893	1000	-	.	gene_id "MSTRG.2580"; transcript_id "MSTRG.2580.248"; exon_number "10";
chr1	StringTie	exon	31736321	31736390	1000	-	.	gene_id "MSTRG.2580"; transcript_id "MSTRG.2580.248"; exon_number "11";
chr1	StringTie	exon	31736573	31736723	1000	-	.	gene_id "MSTRG.2580"; transcript_id "MSTRG.2580.248"; exon_number "12";
chr1	StringTie	exon	31737429	31737531	1000	-	.	gene_id "MSTRG.2580"; transcript_id "MSTRG.2580.248"; exon_number "13";
chr1	StringTie	exon	31737652	31737755	1000	-	.	gene_id "MSTRG.2580"; transcript_id "MSTRG.2580.248"; exon_number "14";
chr1	StringTie	exon	31737847	31737912	1000	-	.	gene_id "MSTRG.2580"; transcript_id "MSTRG.2580.248"; exon_number "15";
chr1	StringTie	exon	31738200	31738326	1000	-	.	gene_id "MSTRG.2580"; transcript_id "MSTRG.2580.248"; exon_number "16";
chr1	StringTie	exon	31738587	31738630	1000	-	.	gene_id "MSTRG.2580"; transcript_id "MSTRG.2580.248"; exon_number "17";
chr1	StringTie	exon	31738832	31738937	1000	-	.	gene_id "MSTRG.2580"; transcript_id "MSTRG.2580.248"; exon_number "18";
chr1	StringTie	exon	31739308	31739635	1000	-	.	gene_id "MSTRG.2580"; transcript_id "MSTRG.2580.248"; exon_number "19";
chr1	StringTie	exon	31739926	31740034	1000	-	.	gene_id "MSTRG.2580"; transcript_id "MSTRG.2580.248"; exon_number "20";
chr1	StringTie	exon	31740110	31740178	1000	-	.	gene_id "MSTRG.2580"; transcript_id "MSTRG.2580.248"; exon_number "21";
chr1	StringTie	exon	31740347	31740541	1000	-	.	gene_id "MSTRG.2580"; transcript_id "MSTRG.2580.248"; exon_number "22";
chr1	StringTie	exon	31741373	31741479	1000	-	.	gene_id "MSTRG.2580"; transcript_id "MSTRG.2580.248"; exon_number "23";
chr1	StringTie	exon	31741624	31741725	1000	-	.	gene_id "MSTRG.2580"; transcript_id "MSTRG.2580.248"; exon_number "24";
chr1	StringTie	exon	31741800	31741967	1000	-	.	gene_id "MSTRG.2580"; transcript_id "MSTRG.2580.248"; exon_number "25";
chr1	StringTie	exon	31742053	31742217	1000	-	.	gene_id "MSTRG.2580"; transcript_id "MSTRG.2580.248"; exon_number "26";
chr1	StringTie	exon	31742838	31743002	1000	-	.	gene_id "MSTRG.2580"; transcript_id "MSTRG.2580.248"; exon_number "27";
chr1	StringTie	exon	31744193	31744357	1000	-	.	gene_id "MSTRG.2580"; transcript_id "MSTRG.2580.248"; exon_number "28";
chr1	StringTie	exon	31744648	31744731	1000	-	.	gene_id "MSTRG.2580"; transcript_id "MSTRG.2580.248"; exon_number "29";
chr1	StringTie	exon	31755999	31756815	1000	-	.	gene_id "MSTRG.2580"; transcript_id "MSTRG.2580.248"; exon_number "30";
chr1	StringTie	exon	31763884	31763938	1000	-	.	gene_id "MSTRG.2580"; transcript_id "MSTRG.2580.248"; exon_number "31";
chr1	StringTie	transcript	31727117	31764277	1000	-	.	gene_id "MSTRG.2580"; transcript_id "MSTRG.2580.249";
chr1	StringTie	exon	31727117	31727605	1000	-	.	gene_id "MSTRG.2580"; transcript_id "MSTRG.2580.249"; exon_number "1";
chr1	StringTie	exon	31728025	31728081	1000	-	.	gene_id "MSTRG.2580"; transcript_id "MSTRG.2580.249"; exon_number "2";
chr1	StringTie	exon	31728182	31728277	1000	-	.	gene_id "MSTRG.2580"; transcript_id "MSTRG.2580.249"; exon_number "3";
chr1	StringTie	exon	31728598	31728633	1000	-	.	gene_id "MSTRG.2580"; transcript_id "MSTRG.2580.249"; exon_number "4";
chr1	StringTie	exon	31730800	31731419	1000	-	.	gene_id "MSTRG.2580"; transcript_id "MSTRG.2580.249"; exon_number "5";
chr1	StringTie	exon	31732115	31732154	1000	-	.	gene_id "MSTRG.2580"; transcript_id "MSTRG.2580.249"; exon_number "6";
chr1	StringTie	exon	31732517	31732612	1000	-	.	gene_id "MSTRG.2580"; transcript_id "MSTRG.2580.249"; exon_number "7";
chr1	StringTie	exon	31732972	31733143	1000	-	.	gene_id "MSTRG.2580"; transcript_id "MSTRG.2580.249"; exon_number "8";
chr1	StringTie	exon	31735183	31735281	1000	-	.	gene_id "MSTRG.2580"; transcript_id "MSTRG.2580.249"; exon_number "9";
chr1	StringTie	exon	31735580	31735665	1000	-	.	gene_id "MSTRG.2580"; transcript_id "MSTRG.2580.249"; exon_number "10";
chr1	StringTie	exon	31735827	31735893	1000	-	.	gene_id "MSTRG.2580"; transcript_id "MSTRG.2580.249"; exon_number "11";
chr1	StringTie	exon	31736321	31736390	1000	-	.	gene_id "MSTRG.2580"; transcript_id "MSTRG.2580.249"; exon_number "12";
chr1	StringTie	exon	31736573	31736723	1000	-	.	gene_id "MSTRG.2580"; transcript_id "MSTRG.2580.249"; exon_number "13";
chr1	StringTie	exon	31737429	31737531	1000	-	.	gene_id "MSTRG.2580"; transcript_id "MSTRG.2580.249"; exon_number "14";
chr1	StringTie	exon	31737652	31737755	1000	-	.	gene_id "MSTRG.2580"; transcript_id "MSTRG.2580.249"; exon_number "15";
chr1	StringTie	exon	31738200	31738326	1000	-	.	gene_id "MSTRG.2580"; transcript_id "MSTRG.2580.249"; exon_number "16";
chr1	StringTie	exon	31738587	31738630	1000	-	.	gene_id "MSTRG.2580"; transcript_id "MSTRG.2580.249"; exon_number "17";
chr1	StringTie	exon	31738832	31738937	1000	-	.	gene_id "MSTRG.2580"; transcript_id "MSTRG.2580.249"; exon_number "18";
chr1	StringTie	exon	31739308	31739635	1000	-	.	gene_id "MSTRG.2580"; transcript_id "MSTRG.2580.249"; exon_number "19";
chr1	StringTie	exon	31739926	31740034	1000	-	.	gene_id "MSTRG.2580"; transcript_id "MSTRG.2580.249"; exon_number "20";
chr1	StringTie	exon	31740110	31740178	1000	-	.	gene_id "MSTRG.2580"; transcript_id "MSTRG.2580.249"; exon_number "21";
chr1	StringTie	exon	31740347	31740541	1000	-	.	gene_id "MSTRG.2580"; transcript_id "MSTRG.2580.249"; exon_number "22";
chr1	StringTie	exon	31741373	31741479	1000	-	.	gene_id "MSTRG.2580"; transcript_id "MSTRG.2580.249"; exon_number "23";
chr1	StringTie	exon	31741624	31741725	1000	-	.	gene_id "MSTRG.2580"; transcript_id "MSTRG.2580.249"; exon_number "24";
chr1	StringTie	exon	31741800	31741967	1000	-	.	gene_id "MSTRG.2580"; transcript_id "MSTRG.2580.249"; exon_number "25";
chr1	StringTie	exon	31742053	31742217	1000	-	.	gene_id "MSTRG.2580"; transcript_id "MSTRG.2580.249"; exon_number "26";
chr1	StringTie	exon	31744193	31744357	1000	-	.	gene_id "MSTRG.2580"; transcript_id "MSTRG.2580.249"; exon_number "27";
chr1	StringTie	exon	31744648	31744731	1000	-	.	gene_id "MSTRG.2580"; transcript_id "MSTRG.2580.249"; exon_number "28";
chr1	StringTie	exon	31755999	31756815	1000	-	.	gene_id "MSTRG.2580"; transcript_id "MSTRG.2580.249"; exon_number "29";
chr1	StringTie	exon	31757209	31757312	1000	-	.	gene_id "MSTRG.2580"; transcript_id "MSTRG.2580.249"; exon_number "30";
chr1	StringTie	exon	31757382	31757511	1000	-	.	gene_id "MSTRG.2580"; transcript_id "MSTRG.2580.249"; exon_number "31";
chr1	StringTie	exon	31763884	31764277	1000	-	.	gene_id "MSTRG.2580"; transcript_id "MSTRG.2580.249"; exon_number "32";
chr1	StringTie	transcript	31726984	31761027	1000	-	.	gene_id "MSTRG.2580"; transcript_id "MSTRG.2580.25";
chr1	StringTie	exon	31726984	31727605	1000	-	.	gene_id "MSTRG.2580"; transcript_id "MSTRG.2580.25"; exon_number "1";
chr1	StringTie	exon	31728025	31728081	1000	-	.	gene_id "MSTRG.2580"; transcript_id "MSTRG.2580.25"; exon_number "2";
chr1	StringTie	exon	31728182	31728277	1000	-	.	gene_id "MSTRG.2580"; transcript_id "MSTRG.2580.25"; exon_number "3";
chr1	StringTie	exon	31728598	31728633	1000	-	.	gene_id "MSTRG.2580"; transcript_id "MSTRG.2580.25"; exon_number "4";
chr1	StringTie	exon	31730800	31731419	1000	-	.	gene_id "MSTRG.2580"; transcript_id "MSTRG.2580.25"; exon_number "5";
chr1	StringTie	exon	31732115	31732154	1000	-	.	gene_id "MSTRG.2580"; transcript_id "MSTRG.2580.25"; exon_number "6";
chr1	StringTie	exon	31732517	31732612	1000	-	.	gene_id "MSTRG.2580"; transcript_id "MSTRG.2580.25"; exon_number "7";
chr1	StringTie	exon	31732972	31733143	1000	-	.	gene_id "MSTRG.2580"; transcript_id "MSTRG.2580.25"; exon_number "8";
chr1	StringTie	exon	31735183	31735281	1000	-	.	gene_id "MSTRG.2580"; transcript_id "MSTRG.2580.25"; exon_number "9";
chr1	StringTie	exon	31735580	31735665	1000	-	.	gene_id "MSTRG.2580"; transcript_id "MSTRG.2580.25"; exon_number "10";
chr1	StringTie	exon	31735827	31735893	1000	-	.	gene_id "MSTRG.2580"; transcript_id "MSTRG.2580.25"; exon_number "11";
chr1	StringTie	exon	31736321	31736390	1000	-	.	gene_id "MSTRG.2580"; transcript_id "MSTRG.2580.25"; exon_number "12";
chr1	StringTie	exon	31736573	31736723	1000	-	.	gene_id "MSTRG.2580"; transcript_id "MSTRG.2580.25"; exon_number "13";
chr1	StringTie	exon	31737429	31737531	1000	-	.	gene_id "MSTRG.2580"; transcript_id "MSTRG.2580.25"; exon_number "14";
chr1	StringTie	exon	31737652	31737755	1000	-	.	gene_id "MSTRG.2580"; transcript_id "MSTRG.2580.25"; exon_number "15";
chr1	StringTie	exon	31738200	31738326	1000	-	.	gene_id "MSTRG.2580"; transcript_id "MSTRG.2580.25"; exon_number "16";
chr1	StringTie	exon	31738587	31738630	1000	-	.	gene_id "MSTRG.2580"; transcript_id "MSTRG.2580.25"; exon_number "17";
chr1	StringTie	exon	31738832	31738937	1000	-	.	gene_id "MSTRG.2580"; transcript_id "MSTRG.2580.25"; exon_number "18";
chr1	StringTie	exon	31739308	31739635	1000	-	.	gene_id "MSTRG.2580"; transcript_id "MSTRG.2580.25"; exon_number "19";
chr1	StringTie	exon	31739926	31740034	1000	-	.	gene_id "MSTRG.2580"; transcript_id "MSTRG.2580.25"; exon_number "20";
chr1	StringTie	exon	31740110	31740178	1000	-	.	gene_id "MSTRG.2580"; transcript_id "MSTRG.2580.25"; exon_number "21";
chr1	StringTie	exon	31740347	31740541	1000	-	.	gene_id "MSTRG.2580"; transcript_id "MSTRG.2580.25"; exon_number "22";
chr1	StringTie	exon	31741373	31741479	1000	-	.	gene_id "MSTRG.2580"; transcript_id "MSTRG.2580.25"; exon_number "23";
chr1	StringTie	exon	31741624	31741725	1000	-	.	gene_id "MSTRG.2580"; transcript_id "MSTRG.2580.25"; exon_number "24";
chr1	StringTie	exon	31741800	31741967	1000	-	.	gene_id "MSTRG.2580"; transcript_id "MSTRG.2580.25"; exon_number "25";
chr1	StringTie	exon	31742053	31742217	1000	-	.	gene_id "MSTRG.2580"; transcript_id "MSTRG.2580.25"; exon_number "26";
chr1	StringTie	exon	31744193	31744357	1000	-	.	gene_id "MSTRG.2580"; transcript_id "MSTRG.2580.25"; exon_number "27";
chr1	StringTie	exon	31744648	31744731	1000	-	.	gene_id "MSTRG.2580"; transcript_id "MSTRG.2580.25"; exon_number "28";
chr1	StringTie	exon	31755999	31756815	1000	-	.	gene_id "MSTRG.2580"; transcript_id "MSTRG.2580.25"; exon_number "29";
chr1	StringTie	exon	31757201	31757281	1000	-	.	gene_id "MSTRG.2580"; transcript_id "MSTRG.2580.25"; exon_number "30";
chr1	StringTie	exon	31757382	31757511	1000	-	.	gene_id "MSTRG.2580"; transcript_id "MSTRG.2580.25"; exon_number "31";
chr1	StringTie	exon	31760683	31761027	1000	-	.	gene_id "MSTRG.2580"; transcript_id "MSTRG.2580.25"; exon_number "32";
chr1	StringTie	transcript	31727118	31743673	1000	-	.	gene_id "MSTRG.2580"; transcript_id "MSTRG.2580.254";
chr1	StringTie	exon	31727118	31727605	1000	-	.	gene_id "MSTRG.2580"; transcript_id "MSTRG.2580.254"; exon_number "1";
chr1	StringTie	exon	31728025	31728081	1000	-	.	gene_id "MSTRG.2580"; transcript_id "MSTRG.2580.254"; exon_number "2";
chr1	StringTie	exon	31728182	31728280	1000	-	.	gene_id "MSTRG.2580"; transcript_id "MSTRG.2580.254"; exon_number "3";
chr1	StringTie	exon	31728598	31728633	1000	-	.	gene_id "MSTRG.2580"; transcript_id "MSTRG.2580.254"; exon_number "4";
chr1	StringTie	exon	31730800	31731419	1000	-	.	gene_id "MSTRG.2580"; transcript_id "MSTRG.2580.254"; exon_number "5";
chr1	StringTie	exon	31732115	31732154	1000	-	.	gene_id "MSTRG.2580"; transcript_id "MSTRG.2580.254"; exon_number "6";
chr1	StringTie	exon	31732517	31732612	1000	-	.	gene_id "MSTRG.2580"; transcript_id "MSTRG.2580.254"; exon_number "7";
chr1	StringTie	exon	31732972	31733143	1000	-	.	gene_id "MSTRG.2580"; transcript_id "MSTRG.2580.254"; exon_number "8";
chr1	StringTie	exon	31735580	31735665	1000	-	.	gene_id "MSTRG.2580"; transcript_id "MSTRG.2580.254"; exon_number "9";
chr1	StringTie	exon	31735827	31735893	1000	-	.	gene_id "MSTRG.2580"; transcript_id "MSTRG.2580.254"; exon_number "10";
chr1	StringTie	exon	31736321	31736723	1000	-	.	gene_id "MSTRG.2580"; transcript_id "MSTRG.2580.254"; exon_number "11";
chr1	StringTie	exon	31737429	31737531	1000	-	.	gene_id "MSTRG.2580"; transcript_id "MSTRG.2580.254"; exon_number "12";
chr1	StringTie	exon	31737652	31737755	1000	-	.	gene_id "MSTRG.2580"; transcript_id "MSTRG.2580.254"; exon_number "13";
chr1	StringTie	exon	31738200	31738326	1000	-	.	gene_id "MSTRG.2580"; transcript_id "MSTRG.2580.254"; exon_number "14";
chr1	StringTie	exon	31738587	31738630	1000	-	.	gene_id "MSTRG.2580"; transcript_id "MSTRG.2580.254"; exon_number "15";
chr1	StringTie	exon	31738832	31738937	1000	-	.	gene_id "MSTRG.2580"; transcript_id "MSTRG.2580.254"; exon_number "16";
chr1	StringTie	exon	31739308	31739635	1000	-	.	gene_id "MSTRG.2580"; transcript_id "MSTRG.2580.254"; exon_number "17";
chr1	StringTie	exon	31739926	31740034	1000	-	.	gene_id "MSTRG.2580"; transcript_id "MSTRG.2580.254"; exon_number "18";
chr1	StringTie	exon	31740347	31740541	1000	-	.	gene_id "MSTRG.2580"; transcript_id "MSTRG.2580.254"; exon_number "19";
chr1	StringTie	exon	31741373	31741479	1000	-	.	gene_id "MSTRG.2580"; transcript_id "MSTRG.2580.254"; exon_number "20";
chr1	StringTie	exon	31741624	31741725	1000	-	.	gene_id "MSTRG.2580"; transcript_id "MSTRG.2580.254"; exon_number "21";
chr1	StringTie	exon	31741800	31741967	1000	-	.	gene_id "MSTRG.2580"; transcript_id "MSTRG.2580.254"; exon_number "22";
chr1	StringTie	exon	31742053	31742217	1000	-	.	gene_id "MSTRG.2580"; transcript_id "MSTRG.2580.254"; exon_number "23";
chr1	StringTie	exon	31742838	31743002	1000	-	.	gene_id "MSTRG.2580"; transcript_id "MSTRG.2580.254"; exon_number "24";
chr1	StringTie	exon	31743459	31743673	1000	-	.	gene_id "MSTRG.2580"; transcript_id "MSTRG.2580.254"; exon_number "25";
chr1	StringTie	transcript	31727118	31745392	1000	-	.	gene_id "MSTRG.2580"; transcript_id "MSTRG.2580.255";
chr1	StringTie	exon	31727118	31728081	1000	-	.	gene_id "MSTRG.2580"; transcript_id "MSTRG.2580.255"; exon_number "1";
chr1	StringTie	exon	31728182	31728280	1000	-	.	gene_id "MSTRG.2580"; transcript_id "MSTRG.2580.255"; exon_number "2";
chr1	StringTie	exon	31728598	31728633	1000	-	.	gene_id "MSTRG.2580"; transcript_id "MSTRG.2580.255"; exon_number "3";
chr1	StringTie	exon	31730800	31731419	1000	-	.	gene_id "MSTRG.2580"; transcript_id "MSTRG.2580.255"; exon_number "4";
chr1	StringTie	exon	31732115	31732154	1000	-	.	gene_id "MSTRG.2580"; transcript_id "MSTRG.2580.255"; exon_number "5";
chr1	StringTie	exon	31732517	31732612	1000	-	.	gene_id "MSTRG.2580"; transcript_id "MSTRG.2580.255"; exon_number "6";
chr1	StringTie	exon	31732972	31733143	1000	-	.	gene_id "MSTRG.2580"; transcript_id "MSTRG.2580.255"; exon_number "7";
chr1	StringTie	exon	31735183	31735665	1000	-	.	gene_id "MSTRG.2580"; transcript_id "MSTRG.2580.255"; exon_number "8";
chr1	StringTie	exon	31735827	31735893	1000	-	.	gene_id "MSTRG.2580"; transcript_id "MSTRG.2580.255"; exon_number "9";
chr1	StringTie	exon	31736321	31736723	1000	-	.	gene_id "MSTRG.2580"; transcript_id "MSTRG.2580.255"; exon_number "10";
chr1	StringTie	exon	31737429	31737531	1000	-	.	gene_id "MSTRG.2580"; transcript_id "MSTRG.2580.255"; exon_number "11";
chr1	StringTie	exon	31737652	31737755	1000	-	.	gene_id "MSTRG.2580"; transcript_id "MSTRG.2580.255"; exon_number "12";
chr1	StringTie	exon	31738200	31738326	1000	-	.	gene_id "MSTRG.2580"; transcript_id "MSTRG.2580.255"; exon_number "13";
chr1	StringTie	exon	31738587	31738630	1000	-	.	gene_id "MSTRG.2580"; transcript_id "MSTRG.2580.255"; exon_number "14";
chr1	StringTie	exon	31738832	31738937	1000	-	.	gene_id "MSTRG.2580"; transcript_id "MSTRG.2580.255"; exon_number "15";
chr1	StringTie	exon	31739308	31739635	1000	-	.	gene_id "MSTRG.2580"; transcript_id "MSTRG.2580.255"; exon_number "16";
chr1	StringTie	exon	31739926	31740034	1000	-	.	gene_id "MSTRG.2580"; transcript_id "MSTRG.2580.255"; exon_number "17";
chr1	StringTie	exon	31740110	31740178	1000	-	.	gene_id "MSTRG.2580"; transcript_id "MSTRG.2580.255"; exon_number "18";
chr1	StringTie	exon	31740347	31740541	1000	-	.	gene_id "MSTRG.2580"; transcript_id "MSTRG.2580.255"; exon_number "19";
chr1	StringTie	exon	31741373	31741479	1000	-	.	gene_id "MSTRG.2580"; transcript_id "MSTRG.2580.255"; exon_number "20";
chr1	StringTie	exon	31741624	31741725	1000	-	.	gene_id "MSTRG.2580"; transcript_id "MSTRG.2580.255"; exon_number "21";
chr1	StringTie	exon	31741800	31741967	1000	-	.	gene_id "MSTRG.2580"; transcript_id "MSTRG.2580.255"; exon_number "22";
chr1	StringTie	exon	31742053	31742217	1000	-	.	gene_id "MSTRG.2580"; transcript_id "MSTRG.2580.255"; exon_number "23";
chr1	StringTie	exon	31744193	31744357	1000	-	.	gene_id "MSTRG.2580"; transcript_id "MSTRG.2580.255"; exon_number "24";
chr1	StringTie	exon	31744648	31744731	1000	-	.	gene_id "MSTRG.2580"; transcript_id "MSTRG.2580.255"; exon_number "25";
chr1	StringTie	exon	31745370	31745392	1000	-	.	gene_id "MSTRG.2580"; transcript_id "MSTRG.2580.255"; exon_number "26";
chr1	StringTie	transcript	31727118	31763908	1000	-	.	gene_id "MSTRG.2580"; transcript_id "MSTRG.2580.256";
chr1	StringTie	exon	31727118	31728081	1000	-	.	gene_id "MSTRG.2580"; transcript_id "MSTRG.2580.256"; exon_number "1";
chr1	StringTie	exon	31728182	31728280	1000	-	.	gene_id "MSTRG.2580"; transcript_id "MSTRG.2580.256"; exon_number "2";
chr1	StringTie	exon	31728598	31728633	1000	-	.	gene_id "MSTRG.2580"; transcript_id "MSTRG.2580.256"; exon_number "3";
chr1	StringTie	exon	31730800	31731419	1000	-	.	gene_id "MSTRG.2580"; transcript_id "MSTRG.2580.256"; exon_number "4";
chr1	StringTie	exon	31732115	31732154	1000	-	.	gene_id "MSTRG.2580"; transcript_id "MSTRG.2580.256"; exon_number "5";
chr1	StringTie	exon	31732517	31732612	1000	-	.	gene_id "MSTRG.2580"; transcript_id "MSTRG.2580.256"; exon_number "6";
chr1	StringTie	exon	31732972	31733143	1000	-	.	gene_id "MSTRG.2580"; transcript_id "MSTRG.2580.256"; exon_number "7";
chr1	StringTie	exon	31735580	31735665	1000	-	.	gene_id "MSTRG.2580"; transcript_id "MSTRG.2580.256"; exon_number "8";
chr1	StringTie	exon	31735827	31735893	1000	-	.	gene_id "MSTRG.2580"; transcript_id "MSTRG.2580.256"; exon_number "9";
chr1	StringTie	exon	31736321	31736390	1000	-	.	gene_id "MSTRG.2580"; transcript_id "MSTRG.2580.256"; exon_number "10";
chr1	StringTie	exon	31736573	31736723	1000	-	.	gene_id "MSTRG.2580"; transcript_id "MSTRG.2580.256"; exon_number "11";
chr1	StringTie	exon	31737429	31737531	1000	-	.	gene_id "MSTRG.2580"; transcript_id "MSTRG.2580.256"; exon_number "12";
chr1	StringTie	exon	31737652	31737755	1000	-	.	gene_id "MSTRG.2580"; transcript_id "MSTRG.2580.256"; exon_number "13";
chr1	StringTie	exon	31738200	31738326	1000	-	.	gene_id "MSTRG.2580"; transcript_id "MSTRG.2580.256"; exon_number "14";
chr1	StringTie	exon	31738587	31738630	1000	-	.	gene_id "MSTRG.2580"; transcript_id "MSTRG.2580.256"; exon_number "15";
chr1	StringTie	exon	31738832	31738937	1000	-	.	gene_id "MSTRG.2580"; transcript_id "MSTRG.2580.256"; exon_number "16";
chr1	StringTie	exon	31739308	31739635	1000	-	.	gene_id "MSTRG.2580"; transcript_id "MSTRG.2580.256"; exon_number "17";
chr1	StringTie	exon	31739926	31740034	1000	-	.	gene_id "MSTRG.2580"; transcript_id "MSTRG.2580.256"; exon_number "18";
chr1	StringTie	exon	31740110	31740178	1000	-	.	gene_id "MSTRG.2580"; transcript_id "MSTRG.2580.256"; exon_number "19";
chr1	StringTie	exon	31740347	31740541	1000	-	.	gene_id "MSTRG.2580"; transcript_id "MSTRG.2580.256"; exon_number "20";
chr1	StringTie	exon	31741373	31741479	1000	-	.	gene_id "MSTRG.2580"; transcript_id "MSTRG.2580.256"; exon_number "21";
chr1	StringTie	exon	31741624	31741725	1000	-	.	gene_id "MSTRG.2580"; transcript_id "MSTRG.2580.256"; exon_number "22";
chr1	StringTie	exon	31741800	31741967	1000	-	.	gene_id "MSTRG.2580"; transcript_id "MSTRG.2580.256"; exon_number "23";
chr1	StringTie	exon	31742053	31742217	1000	-	.	gene_id "MSTRG.2580"; transcript_id "MSTRG.2580.256"; exon_number "24";
chr1	StringTie	exon	31742838	31743002	1000	-	.	gene_id "MSTRG.2580"; transcript_id "MSTRG.2580.256"; exon_number "25";
chr1	StringTie	exon	31744648	31744731	1000	-	.	gene_id "MSTRG.2580"; transcript_id "MSTRG.2580.256"; exon_number "26";
chr1	StringTie	exon	31755999	31756815	1000	-	.	gene_id "MSTRG.2580"; transcript_id "MSTRG.2580.256"; exon_number "27";
chr1	StringTie	exon	31763884	31763908	1000	-	.	gene_id "MSTRG.2580"; transcript_id "MSTRG.2580.256"; exon_number "28";
chr1	StringTie	transcript	31727118	31757281	1000	-	.	gene_id "MSTRG.2580"; transcript_id "MSTRG.2580.257";
chr1	StringTie	exon	31727118	31727605	1000	-	.	gene_id "MSTRG.2580"; transcript_id "MSTRG.2580.257"; exon_number "1";
chr1	StringTie	exon	31728025	31728081	1000	-	.	gene_id "MSTRG.2580"; transcript_id "MSTRG.2580.257"; exon_number "2";
chr1	StringTie	exon	31728182	31728277	1000	-	.	gene_id "MSTRG.2580"; transcript_id "MSTRG.2580.257"; exon_number "3";
chr1	StringTie	exon	31728598	31728633	1000	-	.	gene_id "MSTRG.2580"; transcript_id "MSTRG.2580.257"; exon_number "4";
chr1	StringTie	exon	31730800	31731419	1000	-	.	gene_id "MSTRG.2580"; transcript_id "MSTRG.2580.257"; exon_number "5";
chr1	StringTie	exon	31732115	31732154	1000	-	.	gene_id "MSTRG.2580"; transcript_id "MSTRG.2580.257"; exon_number "6";
chr1	StringTie	exon	31732517	31732612	1000	-	.	gene_id "MSTRG.2580"; transcript_id "MSTRG.2580.257"; exon_number "7";
chr1	StringTie	exon	31732972	31733143	1000	-	.	gene_id "MSTRG.2580"; transcript_id "MSTRG.2580.257"; exon_number "8";
chr1	StringTie	exon	31735580	31735665	1000	-	.	gene_id "MSTRG.2580"; transcript_id "MSTRG.2580.257"; exon_number "9";
chr1	StringTie	exon	31735827	31735893	1000	-	.	gene_id "MSTRG.2580"; transcript_id "MSTRG.2580.257"; exon_number "10";
chr1	StringTie	exon	31736321	31736390	1000	-	.	gene_id "MSTRG.2580"; transcript_id "MSTRG.2580.257"; exon_number "11";
chr1	StringTie	exon	31736573	31736723	1000	-	.	gene_id "MSTRG.2580"; transcript_id "MSTRG.2580.257"; exon_number "12";
chr1	StringTie	exon	31737429	31737531	1000	-	.	gene_id "MSTRG.2580"; transcript_id "MSTRG.2580.257"; exon_number "13";
chr1	StringTie	exon	31737652	31737755	1000	-	.	gene_id "MSTRG.2580"; transcript_id "MSTRG.2580.257"; exon_number "14";
chr1	StringTie	exon	31738200	31738326	1000	-	.	gene_id "MSTRG.2580"; transcript_id "MSTRG.2580.257"; exon_number "15";
chr1	StringTie	exon	31738587	31738630	1000	-	.	gene_id "MSTRG.2580"; transcript_id "MSTRG.2580.257"; exon_number "16";
chr1	StringTie	exon	31738832	31738937	1000	-	.	gene_id "MSTRG.2580"; transcript_id "MSTRG.2580.257"; exon_number "17";
chr1	StringTie	exon	31739308	31739635	1000	-	.	gene_id "MSTRG.2580"; transcript_id "MSTRG.2580.257"; exon_number "18";
chr1	StringTie	exon	31739926	31740034	1000	-	.	gene_id "MSTRG.2580"; transcript_id "MSTRG.2580.257"; exon_number "19";
chr1	StringTie	exon	31740110	31740166	1000	-	.	gene_id "MSTRG.2580"; transcript_id "MSTRG.2580.257"; exon_number "20";
chr1	StringTie	exon	31740347	31740541	1000	-	.	gene_id "MSTRG.2580"; transcript_id "MSTRG.2580.257"; exon_number "21";
chr1	StringTie	exon	31741373	31741479	1000	-	.	gene_id "MSTRG.2580"; transcript_id "MSTRG.2580.257"; exon_number "22";
chr1	StringTie	exon	31741624	31741725	1000	-	.	gene_id "MSTRG.2580"; transcript_id "MSTRG.2580.257"; exon_number "23";
chr1	StringTie	exon	31741800	31741967	1000	-	.	gene_id "MSTRG.2580"; transcript_id "MSTRG.2580.257"; exon_number "24";
chr1	StringTie	exon	31742053	31742217	1000	-	.	gene_id "MSTRG.2580"; transcript_id "MSTRG.2580.257"; exon_number "25";
chr1	StringTie	exon	31744193	31744357	1000	-	.	gene_id "MSTRG.2580"; transcript_id "MSTRG.2580.257"; exon_number "26";
chr1	StringTie	exon	31744648	31744731	1000	-	.	gene_id "MSTRG.2580"; transcript_id "MSTRG.2580.257"; exon_number "27";
chr1	StringTie	exon	31755999	31756815	1000	-	.	gene_id "MSTRG.2580"; transcript_id "MSTRG.2580.257"; exon_number "28";
chr1	StringTie	exon	31757209	31757281	1000	-	.	gene_id "MSTRG.2580"; transcript_id "MSTRG.2580.257"; exon_number "29";
chr1	StringTie	transcript	31726984	31764330	1000	-	.	gene_id "MSTRG.2580"; transcript_id "MSTRG.2580.26";
chr1	StringTie	exon	31726984	31727605	1000	-	.	gene_id "MSTRG.2580"; transcript_id "MSTRG.2580.26"; exon_number "1";
chr1	StringTie	exon	31728025	31728081	1000	-	.	gene_id "MSTRG.2580"; transcript_id "MSTRG.2580.26"; exon_number "2";
chr1	StringTie	exon	31728182	31728277	1000	-	.	gene_id "MSTRG.2580"; transcript_id "MSTRG.2580.26"; exon_number "3";
chr1	StringTie	exon	31728598	31728633	1000	-	.	gene_id "MSTRG.2580"; transcript_id "MSTRG.2580.26"; exon_number "4";
chr1	StringTie	exon	31730800	31731419	1000	-	.	gene_id "MSTRG.2580"; transcript_id "MSTRG.2580.26"; exon_number "5";
chr1	StringTie	exon	31732115	31732154	1000	-	.	gene_id "MSTRG.2580"; transcript_id "MSTRG.2580.26"; exon_number "6";
chr1	StringTie	exon	31732517	31732612	1000	-	.	gene_id "MSTRG.2580"; transcript_id "MSTRG.2580.26"; exon_number "7";
chr1	StringTie	exon	31732972	31733143	1000	-	.	gene_id "MSTRG.2580"; transcript_id "MSTRG.2580.26"; exon_number "8";
chr1	StringTie	exon	31735580	31735665	1000	-	.	gene_id "MSTRG.2580"; transcript_id "MSTRG.2580.26"; exon_number "9";
chr1	StringTie	exon	31735827	31735893	1000	-	.	gene_id "MSTRG.2580"; transcript_id "MSTRG.2580.26"; exon_number "10";
chr1	StringTie	exon	31736321	31736390	1000	-	.	gene_id "MSTRG.2580"; transcript_id "MSTRG.2580.26"; exon_number "11";
chr1	StringTie	exon	31736573	31736723	1000	-	.	gene_id "MSTRG.2580"; transcript_id "MSTRG.2580.26"; exon_number "12";
chr1	StringTie	exon	31737429	31737531	1000	-	.	gene_id "MSTRG.2580"; transcript_id "MSTRG.2580.26"; exon_number "13";
chr1	StringTie	exon	31737652	31737755	1000	-	.	gene_id "MSTRG.2580"; transcript_id "MSTRG.2580.26"; exon_number "14";
chr1	StringTie	exon	31738200	31738326	1000	-	.	gene_id "MSTRG.2580"; transcript_id "MSTRG.2580.26"; exon_number "15";
chr1	StringTie	exon	31738587	31738630	1000	-	.	gene_id "MSTRG.2580"; transcript_id "MSTRG.2580.26"; exon_number "16";
chr1	StringTie	exon	31738832	31738937	1000	-	.	gene_id "MSTRG.2580"; transcript_id "MSTRG.2580.26"; exon_number "17";
chr1	StringTie	exon	31739308	31739635	1000	-	.	gene_id "MSTRG.2580"; transcript_id "MSTRG.2580.26"; exon_number "18";
chr1	StringTie	exon	31739926	31740034	1000	-	.	gene_id "MSTRG.2580"; transcript_id "MSTRG.2580.26"; exon_number "19";
chr1	StringTie	exon	31740347	31740541	1000	-	.	gene_id "MSTRG.2580"; transcript_id "MSTRG.2580.26"; exon_number "20";
chr1	StringTie	exon	31741373	31741479	1000	-	.	gene_id "MSTRG.2580"; transcript_id "MSTRG.2580.26"; exon_number "21";
chr1	StringTie	exon	31741624	31741725	1000	-	.	gene_id "MSTRG.2580"; transcript_id "MSTRG.2580.26"; exon_number "22";
chr1	StringTie	exon	31741800	31741967	1000	-	.	gene_id "MSTRG.2580"; transcript_id "MSTRG.2580.26"; exon_number "23";
chr1	StringTie	exon	31742053	31742217	1000	-	.	gene_id "MSTRG.2580"; transcript_id "MSTRG.2580.26"; exon_number "24";
chr1	StringTie	exon	31742838	31743002	1000	-	.	gene_id "MSTRG.2580"; transcript_id "MSTRG.2580.26"; exon_number "25";
chr1	StringTie	exon	31744193	31744357	1000	-	.	gene_id "MSTRG.2580"; transcript_id "MSTRG.2580.26"; exon_number "26";
chr1	StringTie	exon	31744648	31744731	1000	-	.	gene_id "MSTRG.2580"; transcript_id "MSTRG.2580.26"; exon_number "27";
chr1	StringTie	exon	31755999	31756815	1000	-	.	gene_id "MSTRG.2580"; transcript_id "MSTRG.2580.26"; exon_number "28";
chr1	StringTie	exon	31763884	31764330	1000	-	.	gene_id "MSTRG.2580"; transcript_id "MSTRG.2580.26"; exon_number "29";
chr1	StringTie	transcript	31727119	31737523	1000	-	.	gene_id "MSTRG.2580"; transcript_id "MSTRG.2580.260";
chr1	StringTie	exon	31727119	31728081	1000	-	.	gene_id "MSTRG.2580"; transcript_id "MSTRG.2580.260"; exon_number "1";
chr1	StringTie	exon	31728182	31728280	1000	-	.	gene_id "MSTRG.2580"; transcript_id "MSTRG.2580.260"; exon_number "2";
chr1	StringTie	exon	31728598	31728633	1000	-	.	gene_id "MSTRG.2580"; transcript_id "MSTRG.2580.260"; exon_number "3";
chr1	StringTie	exon	31730800	31731419	1000	-	.	gene_id "MSTRG.2580"; transcript_id "MSTRG.2580.260"; exon_number "4";
chr1	StringTie	exon	31732115	31732154	1000	-	.	gene_id "MSTRG.2580"; transcript_id "MSTRG.2580.260"; exon_number "5";
chr1	StringTie	exon	31732517	31732612	1000	-	.	gene_id "MSTRG.2580"; transcript_id "MSTRG.2580.260"; exon_number "6";
chr1	StringTie	exon	31732972	31733143	1000	-	.	gene_id "MSTRG.2580"; transcript_id "MSTRG.2580.260"; exon_number "7";
chr1	StringTie	exon	31735580	31735665	1000	-	.	gene_id "MSTRG.2580"; transcript_id "MSTRG.2580.260"; exon_number "8";
chr1	StringTie	exon	31735827	31735893	1000	-	.	gene_id "MSTRG.2580"; transcript_id "MSTRG.2580.260"; exon_number "9";
chr1	StringTie	exon	31736321	31736390	1000	-	.	gene_id "MSTRG.2580"; transcript_id "MSTRG.2580.260"; exon_number "10";
chr1	StringTie	exon	31737425	31737523	1000	-	.	gene_id "MSTRG.2580"; transcript_id "MSTRG.2580.260"; exon_number "11";
chr1	StringTie	transcript	31727119	31742496	1000	-	.	gene_id "MSTRG.2580"; transcript_id "MSTRG.2580.261";
chr1	StringTie	exon	31727119	31727605	1000	-	.	gene_id "MSTRG.2580"; transcript_id "MSTRG.2580.261"; exon_number "1";
chr1	StringTie	exon	31728025	31728081	1000	-	.	gene_id "MSTRG.2580"; transcript_id "MSTRG.2580.261"; exon_number "2";
chr1	StringTie	exon	31728182	31728280	1000	-	.	gene_id "MSTRG.2580"; transcript_id "MSTRG.2580.261"; exon_number "3";
chr1	StringTie	exon	31728598	31728633	1000	-	.	gene_id "MSTRG.2580"; transcript_id "MSTRG.2580.261"; exon_number "4";
chr1	StringTie	exon	31730800	31731419	1000	-	.	gene_id "MSTRG.2580"; transcript_id "MSTRG.2580.261"; exon_number "5";
chr1	StringTie	exon	31732115	31732154	1000	-	.	gene_id "MSTRG.2580"; transcript_id "MSTRG.2580.261"; exon_number "6";
chr1	StringTie	exon	31732517	31732612	1000	-	.	gene_id "MSTRG.2580"; transcript_id "MSTRG.2580.261"; exon_number "7";
chr1	StringTie	exon	31732972	31733143	1000	-	.	gene_id "MSTRG.2580"; transcript_id "MSTRG.2580.261"; exon_number "8";
chr1	StringTie	exon	31735183	31735281	1000	-	.	gene_id "MSTRG.2580"; transcript_id "MSTRG.2580.261"; exon_number "9";
chr1	StringTie	exon	31735580	31735665	1000	-	.	gene_id "MSTRG.2580"; transcript_id "MSTRG.2580.261"; exon_number "10";
chr1	StringTie	exon	31735827	31735893	1000	-	.	gene_id "MSTRG.2580"; transcript_id "MSTRG.2580.261"; exon_number "11";
chr1	StringTie	exon	31736321	31736390	1000	-	.	gene_id "MSTRG.2580"; transcript_id "MSTRG.2580.261"; exon_number "12";
chr1	StringTie	exon	31736573	31736723	1000	-	.	gene_id "MSTRG.2580"; transcript_id "MSTRG.2580.261"; exon_number "13";
chr1	StringTie	exon	31737429	31737531	1000	-	.	gene_id "MSTRG.2580"; transcript_id "MSTRG.2580.261"; exon_number "14";
chr1	StringTie	exon	31737652	31737755	1000	-	.	gene_id "MSTRG.2580"; transcript_id "MSTRG.2580.261"; exon_number "15";
chr1	StringTie	exon	31738200	31738326	1000	-	.	gene_id "MSTRG.2580"; transcript_id "MSTRG.2580.261"; exon_number "16";
chr1	StringTie	exon	31738587	31738630	1000	-	.	gene_id "MSTRG.2580"; transcript_id "MSTRG.2580.261"; exon_number "17";
chr1	StringTie	exon	31738832	31738937	1000	-	.	gene_id "MSTRG.2580"; transcript_id "MSTRG.2580.261"; exon_number "18";
chr1	StringTie	exon	31739308	31739635	1000	-	.	gene_id "MSTRG.2580"; transcript_id "MSTRG.2580.261"; exon_number "19";
chr1	StringTie	exon	31739926	31740034	1000	-	.	gene_id "MSTRG.2580"; transcript_id "MSTRG.2580.261"; exon_number "20";
chr1	StringTie	exon	31740110	31740178	1000	-	.	gene_id "MSTRG.2580"; transcript_id "MSTRG.2580.261"; exon_number "21";
chr1	StringTie	exon	31740347	31740541	1000	-	.	gene_id "MSTRG.2580"; transcript_id "MSTRG.2580.261"; exon_number "22";
chr1	StringTie	exon	31741373	31741479	1000	-	.	gene_id "MSTRG.2580"; transcript_id "MSTRG.2580.261"; exon_number "23";
chr1	StringTie	exon	31741624	31741725	1000	-	.	gene_id "MSTRG.2580"; transcript_id "MSTRG.2580.261"; exon_number "24";
chr1	StringTie	exon	31741800	31741967	1000	-	.	gene_id "MSTRG.2580"; transcript_id "MSTRG.2580.261"; exon_number "25";
chr1	StringTie	exon	31742053	31742217	1000	-	.	gene_id "MSTRG.2580"; transcript_id "MSTRG.2580.261"; exon_number "26";
chr1	StringTie	exon	31742472	31742496	1000	-	.	gene_id "MSTRG.2580"; transcript_id "MSTRG.2580.261"; exon_number "27";
chr1	StringTie	transcript	31727119	31743673	1000	-	.	gene_id "MSTRG.2580"; transcript_id "MSTRG.2580.262";
chr1	StringTie	exon	31727119	31727605	1000	-	.	gene_id "MSTRG.2580"; transcript_id "MSTRG.2580.262"; exon_number "1";
chr1	StringTie	exon	31728025	31728081	1000	-	.	gene_id "MSTRG.2580"; transcript_id "MSTRG.2580.262"; exon_number "2";
chr1	StringTie	exon	31728182	31728277	1000	-	.	gene_id "MSTRG.2580"; transcript_id "MSTRG.2580.262"; exon_number "3";
chr1	StringTie	exon	31728598	31728633	1000	-	.	gene_id "MSTRG.2580"; transcript_id "MSTRG.2580.262"; exon_number "4";
chr1	StringTie	exon	31730800	31731419	1000	-	.	gene_id "MSTRG.2580"; transcript_id "MSTRG.2580.262"; exon_number "5";
chr1	StringTie	exon	31732115	31732154	1000	-	.	gene_id "MSTRG.2580"; transcript_id "MSTRG.2580.262"; exon_number "6";
chr1	StringTie	exon	31732517	31732612	1000	-	.	gene_id "MSTRG.2580"; transcript_id "MSTRG.2580.262"; exon_number "7";
chr1	StringTie	exon	31732972	31733143	1000	-	.	gene_id "MSTRG.2580"; transcript_id "MSTRG.2580.262"; exon_number "8";
chr1	StringTie	exon	31735183	31735665	1000	-	.	gene_id "MSTRG.2580"; transcript_id "MSTRG.2580.262"; exon_number "9";
chr1	StringTie	exon	31735827	31735893	1000	-	.	gene_id "MSTRG.2580"; transcript_id "MSTRG.2580.262"; exon_number "10";
chr1	StringTie	exon	31736321	31736390	1000	-	.	gene_id "MSTRG.2580"; transcript_id "MSTRG.2580.262"; exon_number "11";
chr1	StringTie	exon	31736573	31736723	1000	-	.	gene_id "MSTRG.2580"; transcript_id "MSTRG.2580.262"; exon_number "12";
chr1	StringTie	exon	31737429	31737531	1000	-	.	gene_id "MSTRG.2580"; transcript_id "MSTRG.2580.262"; exon_number "13";
chr1	StringTie	exon	31737652	31737755	1000	-	.	gene_id "MSTRG.2580"; transcript_id "MSTRG.2580.262"; exon_number "14";
chr1	StringTie	exon	31738200	31738326	1000	-	.	gene_id "MSTRG.2580"; transcript_id "MSTRG.2580.262"; exon_number "15";
chr1	StringTie	exon	31738587	31738630	1000	-	.	gene_id "MSTRG.2580"; transcript_id "MSTRG.2580.262"; exon_number "16";
chr1	StringTie	exon	31738832	31738937	1000	-	.	gene_id "MSTRG.2580"; transcript_id "MSTRG.2580.262"; exon_number "17";
chr1	StringTie	exon	31739308	31739635	1000	-	.	gene_id "MSTRG.2580"; transcript_id "MSTRG.2580.262"; exon_number "18";
chr1	StringTie	exon	31739926	31740034	1000	-	.	gene_id "MSTRG.2580"; transcript_id "MSTRG.2580.262"; exon_number "19";
chr1	StringTie	exon	31740110	31740178	1000	-	.	gene_id "MSTRG.2580"; transcript_id "MSTRG.2580.262"; exon_number "20";
chr1	StringTie	exon	31740347	31740541	1000	-	.	gene_id "MSTRG.2580"; transcript_id "MSTRG.2580.262"; exon_number "21";
chr1	StringTie	exon	31741373	31741479	1000	-	.	gene_id "MSTRG.2580"; transcript_id "MSTRG.2580.262"; exon_number "22";
chr1	StringTie	exon	31741624	31741725	1000	-	.	gene_id "MSTRG.2580"; transcript_id "MSTRG.2580.262"; exon_number "23";
chr1	StringTie	exon	31741800	31741967	1000	-	.	gene_id "MSTRG.2580"; transcript_id "MSTRG.2580.262"; exon_number "24";
chr1	StringTie	exon	31742053	31742217	1000	-	.	gene_id "MSTRG.2580"; transcript_id "MSTRG.2580.262"; exon_number "25";
chr1	StringTie	exon	31742838	31743002	1000	-	.	gene_id "MSTRG.2580"; transcript_id "MSTRG.2580.262"; exon_number "26";
chr1	StringTie	exon	31743459	31743673	1000	-	.	gene_id "MSTRG.2580"; transcript_id "MSTRG.2580.262"; exon_number "27";
chr1	StringTie	transcript	31727119	31764073	1000	-	.	gene_id "MSTRG.2580"; transcript_id "MSTRG.2580.263";
chr1	StringTie	exon	31727119	31727605	1000	-	.	gene_id "MSTRG.2580"; transcript_id "MSTRG.2580.263"; exon_number "1";
chr1	StringTie	exon	31728025	31728081	1000	-	.	gene_id "MSTRG.2580"; transcript_id "MSTRG.2580.263"; exon_number "2";
chr1	StringTie	exon	31728182	31728280	1000	-	.	gene_id "MSTRG.2580"; transcript_id "MSTRG.2580.263"; exon_number "3";
chr1	StringTie	exon	31728598	31728633	1000	-	.	gene_id "MSTRG.2580"; transcript_id "MSTRG.2580.263"; exon_number "4";
chr1	StringTie	exon	31730800	31731419	1000	-	.	gene_id "MSTRG.2580"; transcript_id "MSTRG.2580.263"; exon_number "5";
chr1	StringTie	exon	31732115	31732154	1000	-	.	gene_id "MSTRG.2580"; transcript_id "MSTRG.2580.263"; exon_number "6";
chr1	StringTie	exon	31732517	31732612	1000	-	.	gene_id "MSTRG.2580"; transcript_id "MSTRG.2580.263"; exon_number "7";
chr1	StringTie	exon	31732820	31733143	1000	-	.	gene_id "MSTRG.2580"; transcript_id "MSTRG.2580.263"; exon_number "8";
chr1	StringTie	exon	31735580	31735665	1000	-	.	gene_id "MSTRG.2580"; transcript_id "MSTRG.2580.263"; exon_number "9";
chr1	StringTie	exon	31735827	31735893	1000	-	.	gene_id "MSTRG.2580"; transcript_id "MSTRG.2580.263"; exon_number "10";
chr1	StringTie	exon	31736321	31736390	1000	-	.	gene_id "MSTRG.2580"; transcript_id "MSTRG.2580.263"; exon_number "11";
chr1	StringTie	exon	31736573	31736723	1000	-	.	gene_id "MSTRG.2580"; transcript_id "MSTRG.2580.263"; exon_number "12";
chr1	StringTie	exon	31737429	31737531	1000	-	.	gene_id "MSTRG.2580"; transcript_id "MSTRG.2580.263"; exon_number "13";
chr1	StringTie	exon	31737652	31737755	1000	-	.	gene_id "MSTRG.2580"; transcript_id "MSTRG.2580.263"; exon_number "14";
chr1	StringTie	exon	31738200	31738326	1000	-	.	gene_id "MSTRG.2580"; transcript_id "MSTRG.2580.263"; exon_number "15";
chr1	StringTie	exon	31738587	31738630	1000	-	.	gene_id "MSTRG.2580"; transcript_id "MSTRG.2580.263"; exon_number "16";
chr1	StringTie	exon	31738832	31738937	1000	-	.	gene_id "MSTRG.2580"; transcript_id "MSTRG.2580.263"; exon_number "17";
chr1	StringTie	exon	31739308	31739635	1000	-	.	gene_id "MSTRG.2580"; transcript_id "MSTRG.2580.263"; exon_number "18";
chr1	StringTie	exon	31739926	31740034	1000	-	.	gene_id "MSTRG.2580"; transcript_id "MSTRG.2580.263"; exon_number "19";
chr1	StringTie	exon	31740110	31740178	1000	-	.	gene_id "MSTRG.2580"; transcript_id "MSTRG.2580.263"; exon_number "20";
chr1	StringTie	exon	31740347	31740541	1000	-	.	gene_id "MSTRG.2580"; transcript_id "MSTRG.2580.263"; exon_number "21";
chr1	StringTie	exon	31741373	31741479	1000	-	.	gene_id "MSTRG.2580"; transcript_id "MSTRG.2580.263"; exon_number "22";
chr1	StringTie	exon	31741624	31741725	1000	-	.	gene_id "MSTRG.2580"; transcript_id "MSTRG.2580.263"; exon_number "23";
chr1	StringTie	exon	31741806	31741967	1000	-	.	gene_id "MSTRG.2580"; transcript_id "MSTRG.2580.263"; exon_number "24";
chr1	StringTie	exon	31742053	31742217	1000	-	.	gene_id "MSTRG.2580"; transcript_id "MSTRG.2580.263"; exon_number "25";
chr1	StringTie	exon	31742838	31743002	1000	-	.	gene_id "MSTRG.2580"; transcript_id "MSTRG.2580.263"; exon_number "26";
chr1	StringTie	exon	31744193	31744357	1000	-	.	gene_id "MSTRG.2580"; transcript_id "MSTRG.2580.263"; exon_number "27";
chr1	StringTie	exon	31744577	31744731	1000	-	.	gene_id "MSTRG.2580"; transcript_id "MSTRG.2580.263"; exon_number "28";
chr1	StringTie	exon	31763884	31764073	1000	-	.	gene_id "MSTRG.2580"; transcript_id "MSTRG.2580.263"; exon_number "29";
chr1	StringTie	transcript	31727120	31744716	1000	-	.	gene_id "MSTRG.2580"; transcript_id "MSTRG.2580.264";
chr1	StringTie	exon	31727120	31727605	1000	-	.	gene_id "MSTRG.2580"; transcript_id "MSTRG.2580.264"; exon_number "1";
chr1	StringTie	exon	31728025	31728081	1000	-	.	gene_id "MSTRG.2580"; transcript_id "MSTRG.2580.264"; exon_number "2";
chr1	StringTie	exon	31728182	31728280	1000	-	.	gene_id "MSTRG.2580"; transcript_id "MSTRG.2580.264"; exon_number "3";
chr1	StringTie	exon	31728598	31728633	1000	-	.	gene_id "MSTRG.2580"; transcript_id "MSTRG.2580.264"; exon_number "4";
chr1	StringTie	exon	31730800	31731419	1000	-	.	gene_id "MSTRG.2580"; transcript_id "MSTRG.2580.264"; exon_number "5";
chr1	StringTie	exon	31732115	31732150	1000	-	.	gene_id "MSTRG.2580"; transcript_id "MSTRG.2580.264"; exon_number "6";
chr1	StringTie	exon	31732517	31732612	1000	-	.	gene_id "MSTRG.2580"; transcript_id "MSTRG.2580.264"; exon_number "7";
chr1	StringTie	exon	31732972	31733143	1000	-	.	gene_id "MSTRG.2580"; transcript_id "MSTRG.2580.264"; exon_number "8";
chr1	StringTie	exon	31735580	31735665	1000	-	.	gene_id "MSTRG.2580"; transcript_id "MSTRG.2580.264"; exon_number "9";
chr1	StringTie	exon	31735827	31735893	1000	-	.	gene_id "MSTRG.2580"; transcript_id "MSTRG.2580.264"; exon_number "10";
chr1	StringTie	exon	31736321	31736390	1000	-	.	gene_id "MSTRG.2580"; transcript_id "MSTRG.2580.264"; exon_number "11";
chr1	StringTie	exon	31736573	31736723	1000	-	.	gene_id "MSTRG.2580"; transcript_id "MSTRG.2580.264"; exon_number "12";
chr1	StringTie	exon	31737429	31737531	1000	-	.	gene_id "MSTRG.2580"; transcript_id "MSTRG.2580.264"; exon_number "13";
chr1	StringTie	exon	31737652	31737755	1000	-	.	gene_id "MSTRG.2580"; transcript_id "MSTRG.2580.264"; exon_number "14";
chr1	StringTie	exon	31738200	31738326	1000	-	.	gene_id "MSTRG.2580"; transcript_id "MSTRG.2580.264"; exon_number "15";
chr1	StringTie	exon	31738587	31738630	1000	-	.	gene_id "MSTRG.2580"; transcript_id "MSTRG.2580.264"; exon_number "16";
chr1	StringTie	exon	31738832	31738937	1000	-	.	gene_id "MSTRG.2580"; transcript_id "MSTRG.2580.264"; exon_number "17";
chr1	StringTie	exon	31739308	31739635	1000	-	.	gene_id "MSTRG.2580"; transcript_id "MSTRG.2580.264"; exon_number "18";
chr1	StringTie	exon	31739926	31740034	1000	-	.	gene_id "MSTRG.2580"; transcript_id "MSTRG.2580.264"; exon_number "19";
chr1	StringTie	exon	31740110	31740178	1000	-	.	gene_id "MSTRG.2580"; transcript_id "MSTRG.2580.264"; exon_number "20";
chr1	StringTie	exon	31740347	31740541	1000	-	.	gene_id "MSTRG.2580"; transcript_id "MSTRG.2580.264"; exon_number "21";
chr1	StringTie	exon	31741373	31741479	1000	-	.	gene_id "MSTRG.2580"; transcript_id "MSTRG.2580.264"; exon_number "22";
chr1	StringTie	exon	31741624	31741725	1000	-	.	gene_id "MSTRG.2580"; transcript_id "MSTRG.2580.264"; exon_number "23";
chr1	StringTie	exon	31741800	31741967	1000	-	.	gene_id "MSTRG.2580"; transcript_id "MSTRG.2580.264"; exon_number "24";
chr1	StringTie	exon	31742053	31742217	1000	-	.	gene_id "MSTRG.2580"; transcript_id "MSTRG.2580.264"; exon_number "25";
chr1	StringTie	exon	31744648	31744716	1000	-	.	gene_id "MSTRG.2580"; transcript_id "MSTRG.2580.264"; exon_number "26";
chr1	StringTie	transcript	31727124	31761024	1000	-	.	gene_id "MSTRG.2580"; transcript_id "MSTRG.2580.265";
chr1	StringTie	exon	31727124	31727605	1000	-	.	gene_id "MSTRG.2580"; transcript_id "MSTRG.2580.265"; exon_number "1";
chr1	StringTie	exon	31728182	31728280	1000	-	.	gene_id "MSTRG.2580"; transcript_id "MSTRG.2580.265"; exon_number "2";
chr1	StringTie	exon	31728598	31728633	1000	-	.	gene_id "MSTRG.2580"; transcript_id "MSTRG.2580.265"; exon_number "3";
chr1	StringTie	exon	31730800	31731419	1000	-	.	gene_id "MSTRG.2580"; transcript_id "MSTRG.2580.265"; exon_number "4";
chr1	StringTie	exon	31732115	31732154	1000	-	.	gene_id "MSTRG.2580"; transcript_id "MSTRG.2580.265"; exon_number "5";
chr1	StringTie	exon	31732517	31732612	1000	-	.	gene_id "MSTRG.2580"; transcript_id "MSTRG.2580.265"; exon_number "6";
chr1	StringTie	exon	31732972	31733143	1000	-	.	gene_id "MSTRG.2580"; transcript_id "MSTRG.2580.265"; exon_number "7";
chr1	StringTie	exon	31735183	31735281	1000	-	.	gene_id "MSTRG.2580"; transcript_id "MSTRG.2580.265"; exon_number "8";
chr1	StringTie	exon	31735580	31735665	1000	-	.	gene_id "MSTRG.2580"; transcript_id "MSTRG.2580.265"; exon_number "9";
chr1	StringTie	exon	31735827	31735893	1000	-	.	gene_id "MSTRG.2580"; transcript_id "MSTRG.2580.265"; exon_number "10";
chr1	StringTie	exon	31736321	31736390	1000	-	.	gene_id "MSTRG.2580"; transcript_id "MSTRG.2580.265"; exon_number "11";
chr1	StringTie	exon	31736573	31736723	1000	-	.	gene_id "MSTRG.2580"; transcript_id "MSTRG.2580.265"; exon_number "12";
chr1	StringTie	exon	31737429	31737531	1000	-	.	gene_id "MSTRG.2580"; transcript_id "MSTRG.2580.265"; exon_number "13";
chr1	StringTie	exon	31737652	31737755	1000	-	.	gene_id "MSTRG.2580"; transcript_id "MSTRG.2580.265"; exon_number "14";
chr1	StringTie	exon	31738200	31738326	1000	-	.	gene_id "MSTRG.2580"; transcript_id "MSTRG.2580.265"; exon_number "15";
chr1	StringTie	exon	31738587	31738630	1000	-	.	gene_id "MSTRG.2580"; transcript_id "MSTRG.2580.265"; exon_number "16";
chr1	StringTie	exon	31738832	31738937	1000	-	.	gene_id "MSTRG.2580"; transcript_id "MSTRG.2580.265"; exon_number "17";
chr1	StringTie	exon	31739308	31739635	1000	-	.	gene_id "MSTRG.2580"; transcript_id "MSTRG.2580.265"; exon_number "18";
chr1	StringTie	exon	31739926	31740034	1000	-	.	gene_id "MSTRG.2580"; transcript_id "MSTRG.2580.265"; exon_number "19";
chr1	StringTie	exon	31740110	31740178	1000	-	.	gene_id "MSTRG.2580"; transcript_id "MSTRG.2580.265"; exon_number "20";
chr1	StringTie	exon	31740347	31740541	1000	-	.	gene_id "MSTRG.2580"; transcript_id "MSTRG.2580.265"; exon_number "21";
chr1	StringTie	exon	31741373	31741479	1000	-	.	gene_id "MSTRG.2580"; transcript_id "MSTRG.2580.265"; exon_number "22";
chr1	StringTie	exon	31741624	31741725	1000	-	.	gene_id "MSTRG.2580"; transcript_id "MSTRG.2580.265"; exon_number "23";
chr1	StringTie	exon	31741800	31741967	1000	-	.	gene_id "MSTRG.2580"; transcript_id "MSTRG.2580.265"; exon_number "24";
chr1	StringTie	exon	31742053	31742217	1000	-	.	gene_id "MSTRG.2580"; transcript_id "MSTRG.2580.265"; exon_number "25";
chr1	StringTie	exon	31742838	31743002	1000	-	.	gene_id "MSTRG.2580"; transcript_id "MSTRG.2580.265"; exon_number "26";
chr1	StringTie	exon	31744193	31744357	1000	-	.	gene_id "MSTRG.2580"; transcript_id "MSTRG.2580.265"; exon_number "27";
chr1	StringTie	exon	31744648	31744731	1000	-	.	gene_id "MSTRG.2580"; transcript_id "MSTRG.2580.265"; exon_number "28";
chr1	StringTie	exon	31755999	31756815	1000	-	.	gene_id "MSTRG.2580"; transcript_id "MSTRG.2580.265"; exon_number "29";
chr1	StringTie	exon	31760683	31761024	1000	-	.	gene_id "MSTRG.2580"; transcript_id "MSTRG.2580.265"; exon_number "30";
chr1	StringTie	transcript	31727127	31743673	1000	-	.	gene_id "MSTRG.2580"; transcript_id "MSTRG.2580.266";
chr1	StringTie	exon	31727127	31727605	1000	-	.	gene_id "MSTRG.2580"; transcript_id "MSTRG.2580.266"; exon_number "1";
chr1	StringTie	exon	31728025	31728081	1000	-	.	gene_id "MSTRG.2580"; transcript_id "MSTRG.2580.266"; exon_number "2";
chr1	StringTie	exon	31728182	31728280	1000	-	.	gene_id "MSTRG.2580"; transcript_id "MSTRG.2580.266"; exon_number "3";
chr1	StringTie	exon	31728598	31728633	1000	-	.	gene_id "MSTRG.2580"; transcript_id "MSTRG.2580.266"; exon_number "4";
chr1	StringTie	exon	31730800	31731419	1000	-	.	gene_id "MSTRG.2580"; transcript_id "MSTRG.2580.266"; exon_number "5";
chr1	StringTie	exon	31732115	31732154	1000	-	.	gene_id "MSTRG.2580"; transcript_id "MSTRG.2580.266"; exon_number "6";
chr1	StringTie	exon	31732517	31732612	1000	-	.	gene_id "MSTRG.2580"; transcript_id "MSTRG.2580.266"; exon_number "7";
chr1	StringTie	exon	31732972	31733143	1000	-	.	gene_id "MSTRG.2580"; transcript_id "MSTRG.2580.266"; exon_number "8";
chr1	StringTie	exon	31735580	31735665	1000	-	.	gene_id "MSTRG.2580"; transcript_id "MSTRG.2580.266"; exon_number "9";
chr1	StringTie	exon	31735827	31735893	1000	-	.	gene_id "MSTRG.2580"; transcript_id "MSTRG.2580.266"; exon_number "10";
chr1	StringTie	exon	31736321	31736723	1000	-	.	gene_id "MSTRG.2580"; transcript_id "MSTRG.2580.266"; exon_number "11";
chr1	StringTie	exon	31737429	31737531	1000	-	.	gene_id "MSTRG.2580"; transcript_id "MSTRG.2580.266"; exon_number "12";
chr1	StringTie	exon	31737652	31737755	1000	-	.	gene_id "MSTRG.2580"; transcript_id "MSTRG.2580.266"; exon_number "13";
chr1	StringTie	exon	31738200	31738326	1000	-	.	gene_id "MSTRG.2580"; transcript_id "MSTRG.2580.266"; exon_number "14";
chr1	StringTie	exon	31738587	31738630	1000	-	.	gene_id "MSTRG.2580"; transcript_id "MSTRG.2580.266"; exon_number "15";
chr1	StringTie	exon	31738832	31738937	1000	-	.	gene_id "MSTRG.2580"; transcript_id "MSTRG.2580.266"; exon_number "16";
chr1	StringTie	exon	31739308	31739635	1000	-	.	gene_id "MSTRG.2580"; transcript_id "MSTRG.2580.266"; exon_number "17";
chr1	StringTie	exon	31739926	31740034	1000	-	.	gene_id "MSTRG.2580"; transcript_id "MSTRG.2580.266"; exon_number "18";
chr1	StringTie	exon	31740110	31740178	1000	-	.	gene_id "MSTRG.2580"; transcript_id "MSTRG.2580.266"; exon_number "19";
chr1	StringTie	exon	31740347	31740541	1000	-	.	gene_id "MSTRG.2580"; transcript_id "MSTRG.2580.266"; exon_number "20";
chr1	StringTie	exon	31741373	31741479	1000	-	.	gene_id "MSTRG.2580"; transcript_id "MSTRG.2580.266"; exon_number "21";
chr1	StringTie	exon	31741624	31741725	1000	-	.	gene_id "MSTRG.2580"; transcript_id "MSTRG.2580.266"; exon_number "22";
chr1	StringTie	exon	31741800	31741967	1000	-	.	gene_id "MSTRG.2580"; transcript_id "MSTRG.2580.266"; exon_number "23";
chr1	StringTie	exon	31742053	31742217	1000	-	.	gene_id "MSTRG.2580"; transcript_id "MSTRG.2580.266"; exon_number "24";
chr1	StringTie	exon	31742838	31743002	1000	-	.	gene_id "MSTRG.2580"; transcript_id "MSTRG.2580.266"; exon_number "25";
chr1	StringTie	exon	31743459	31743673	1000	-	.	gene_id "MSTRG.2580"; transcript_id "MSTRG.2580.266"; exon_number "26";
chr1	StringTie	transcript	31727130	31739132	1000	-	.	gene_id "MSTRG.2580"; transcript_id "MSTRG.2580.267";
chr1	StringTie	exon	31727130	31727605	1000	-	.	gene_id "MSTRG.2580"; transcript_id "MSTRG.2580.267"; exon_number "1";
chr1	StringTie	exon	31728025	31728081	1000	-	.	gene_id "MSTRG.2580"; transcript_id "MSTRG.2580.267"; exon_number "2";
chr1	StringTie	exon	31728182	31728280	1000	-	.	gene_id "MSTRG.2580"; transcript_id "MSTRG.2580.267"; exon_number "3";
chr1	StringTie	exon	31728598	31728633	1000	-	.	gene_id "MSTRG.2580"; transcript_id "MSTRG.2580.267"; exon_number "4";
chr1	StringTie	exon	31730800	31731419	1000	-	.	gene_id "MSTRG.2580"; transcript_id "MSTRG.2580.267"; exon_number "5";
chr1	StringTie	exon	31732115	31732154	1000	-	.	gene_id "MSTRG.2580"; transcript_id "MSTRG.2580.267"; exon_number "6";
chr1	StringTie	exon	31732517	31732612	1000	-	.	gene_id "MSTRG.2580"; transcript_id "MSTRG.2580.267"; exon_number "7";
chr1	StringTie	exon	31732972	31733143	1000	-	.	gene_id "MSTRG.2580"; transcript_id "MSTRG.2580.267"; exon_number "8";
chr1	StringTie	exon	31735580	31735665	1000	-	.	gene_id "MSTRG.2580"; transcript_id "MSTRG.2580.267"; exon_number "9";
chr1	StringTie	exon	31735827	31735893	1000	-	.	gene_id "MSTRG.2580"; transcript_id "MSTRG.2580.267"; exon_number "10";
chr1	StringTie	exon	31736321	31736390	1000	-	.	gene_id "MSTRG.2580"; transcript_id "MSTRG.2580.267"; exon_number "11";
chr1	StringTie	exon	31736573	31736723	1000	-	.	gene_id "MSTRG.2580"; transcript_id "MSTRG.2580.267"; exon_number "12";
chr1	StringTie	exon	31737429	31737531	1000	-	.	gene_id "MSTRG.2580"; transcript_id "MSTRG.2580.267"; exon_number "13";
chr1	StringTie	exon	31737652	31737755	1000	-	.	gene_id "MSTRG.2580"; transcript_id "MSTRG.2580.267"; exon_number "14";
chr1	StringTie	exon	31738200	31738326	1000	-	.	gene_id "MSTRG.2580"; transcript_id "MSTRG.2580.267"; exon_number "15";
chr1	StringTie	exon	31738587	31738630	1000	-	.	gene_id "MSTRG.2580"; transcript_id "MSTRG.2580.267"; exon_number "16";
chr1	StringTie	exon	31738832	31738937	1000	-	.	gene_id "MSTRG.2580"; transcript_id "MSTRG.2580.267"; exon_number "17";
chr1	StringTie	exon	31739110	31739132	1000	-	.	gene_id "MSTRG.2580"; transcript_id "MSTRG.2580.267"; exon_number "18";
chr1	StringTie	transcript	31727132	31764893	1000	-	.	gene_id "MSTRG.2580"; transcript_id "MSTRG.2580.268";
chr1	StringTie	exon	31727132	31727605	1000	-	.	gene_id "MSTRG.2580"; transcript_id "MSTRG.2580.268"; exon_number "1";
chr1	StringTie	exon	31728025	31728081	1000	-	.	gene_id "MSTRG.2580"; transcript_id "MSTRG.2580.268"; exon_number "2";
chr1	StringTie	exon	31728182	31728280	1000	-	.	gene_id "MSTRG.2580"; transcript_id "MSTRG.2580.268"; exon_number "3";
chr1	StringTie	exon	31728598	31728633	1000	-	.	gene_id "MSTRG.2580"; transcript_id "MSTRG.2580.268"; exon_number "4";
chr1	StringTie	exon	31730800	31731419	1000	-	.	gene_id "MSTRG.2580"; transcript_id "MSTRG.2580.268"; exon_number "5";
chr1	StringTie	exon	31732115	31732154	1000	-	.	gene_id "MSTRG.2580"; transcript_id "MSTRG.2580.268"; exon_number "6";
chr1	StringTie	exon	31732517	31732612	1000	-	.	gene_id "MSTRG.2580"; transcript_id "MSTRG.2580.268"; exon_number "7";
chr1	StringTie	exon	31732972	31733143	1000	-	.	gene_id "MSTRG.2580"; transcript_id "MSTRG.2580.268"; exon_number "8";
chr1	StringTie	exon	31735183	31735281	1000	-	.	gene_id "MSTRG.2580"; transcript_id "MSTRG.2580.268"; exon_number "9";
chr1	StringTie	exon	31735580	31735665	1000	-	.	gene_id "MSTRG.2580"; transcript_id "MSTRG.2580.268"; exon_number "10";
chr1	StringTie	exon	31735827	31735893	1000	-	.	gene_id "MSTRG.2580"; transcript_id "MSTRG.2580.268"; exon_number "11";
chr1	StringTie	exon	31736321	31736723	1000	-	.	gene_id "MSTRG.2580"; transcript_id "MSTRG.2580.268"; exon_number "12";
chr1	StringTie	exon	31737429	31737531	1000	-	.	gene_id "MSTRG.2580"; transcript_id "MSTRG.2580.268"; exon_number "13";
chr1	StringTie	exon	31737652	31737755	1000	-	.	gene_id "MSTRG.2580"; transcript_id "MSTRG.2580.268"; exon_number "14";
chr1	StringTie	exon	31738200	31738326	1000	-	.	gene_id "MSTRG.2580"; transcript_id "MSTRG.2580.268"; exon_number "15";
chr1	StringTie	exon	31738587	31738630	1000	-	.	gene_id "MSTRG.2580"; transcript_id "MSTRG.2580.268"; exon_number "16";
chr1	StringTie	exon	31738832	31738937	1000	-	.	gene_id "MSTRG.2580"; transcript_id "MSTRG.2580.268"; exon_number "17";
chr1	StringTie	exon	31739308	31739635	1000	-	.	gene_id "MSTRG.2580"; transcript_id "MSTRG.2580.268"; exon_number "18";
chr1	StringTie	exon	31739926	31740034	1000	-	.	gene_id "MSTRG.2580"; transcript_id "MSTRG.2580.268"; exon_number "19";
chr1	StringTie	exon	31740110	31740178	1000	-	.	gene_id "MSTRG.2580"; transcript_id "MSTRG.2580.268"; exon_number "20";
chr1	StringTie	exon	31740347	31740541	1000	-	.	gene_id "MSTRG.2580"; transcript_id "MSTRG.2580.268"; exon_number "21";
chr1	StringTie	exon	31741373	31741479	1000	-	.	gene_id "MSTRG.2580"; transcript_id "MSTRG.2580.268"; exon_number "22";
chr1	StringTie	exon	31741624	31741725	1000	-	.	gene_id "MSTRG.2580"; transcript_id "MSTRG.2580.268"; exon_number "23";
chr1	StringTie	exon	31741800	31741967	1000	-	.	gene_id "MSTRG.2580"; transcript_id "MSTRG.2580.268"; exon_number "24";
chr1	StringTie	exon	31742053	31742217	1000	-	.	gene_id "MSTRG.2580"; transcript_id "MSTRG.2580.268"; exon_number "25";
chr1	StringTie	exon	31742838	31743002	1000	-	.	gene_id "MSTRG.2580"; transcript_id "MSTRG.2580.268"; exon_number "26";
chr1	StringTie	exon	31744648	31744731	1000	-	.	gene_id "MSTRG.2580"; transcript_id "MSTRG.2580.268"; exon_number "27";
chr1	StringTie	exon	31755999	31756815	1000	-	.	gene_id "MSTRG.2580"; transcript_id "MSTRG.2580.268"; exon_number "28";
chr1	StringTie	exon	31764680	31764893	1000	-	.	gene_id "MSTRG.2580"; transcript_id "MSTRG.2580.268"; exon_number "29";
chr1	StringTie	transcript	31727133	31736693	1000	-	.	gene_id "MSTRG.2580"; transcript_id "MSTRG.2580.269";
chr1	StringTie	exon	31727133	31727605	1000	-	.	gene_id "MSTRG.2580"; transcript_id "MSTRG.2580.269"; exon_number "1";
chr1	StringTie	exon	31728025	31728081	1000	-	.	gene_id "MSTRG.2580"; transcript_id "MSTRG.2580.269"; exon_number "2";
chr1	StringTie	exon	31728182	31728280	1000	-	.	gene_id "MSTRG.2580"; transcript_id "MSTRG.2580.269"; exon_number "3";
chr1	StringTie	exon	31728598	31728633	1000	-	.	gene_id "MSTRG.2580"; transcript_id "MSTRG.2580.269"; exon_number "4";
chr1	StringTie	exon	31730800	31731419	1000	-	.	gene_id "MSTRG.2580"; transcript_id "MSTRG.2580.269"; exon_number "5";
chr1	StringTie	exon	31732115	31732154	1000	-	.	gene_id "MSTRG.2580"; transcript_id "MSTRG.2580.269"; exon_number "6";
chr1	StringTie	exon	31732517	31732612	1000	-	.	gene_id "MSTRG.2580"; transcript_id "MSTRG.2580.269"; exon_number "7";
chr1	StringTie	exon	31735580	31735665	1000	-	.	gene_id "MSTRG.2580"; transcript_id "MSTRG.2580.269"; exon_number "8";
chr1	StringTie	exon	31735827	31735893	1000	-	.	gene_id "MSTRG.2580"; transcript_id "MSTRG.2580.269"; exon_number "9";
chr1	StringTie	exon	31736321	31736390	1000	-	.	gene_id "MSTRG.2580"; transcript_id "MSTRG.2580.269"; exon_number "10";
chr1	StringTie	exon	31736573	31736693	1000	-	.	gene_id "MSTRG.2580"; transcript_id "MSTRG.2580.269"; exon_number "11";
chr1	StringTie	transcript	31726990	31764328	1000	-	.	gene_id "MSTRG.2580"; transcript_id "MSTRG.2580.27";
chr1	StringTie	exon	31726990	31727605	1000	-	.	gene_id "MSTRG.2580"; transcript_id "MSTRG.2580.27"; exon_number "1";
chr1	StringTie	exon	31728025	31728081	1000	-	.	gene_id "MSTRG.2580"; transcript_id "MSTRG.2580.27"; exon_number "2";
chr1	StringTie	exon	31728182	31728277	1000	-	.	gene_id "MSTRG.2580"; transcript_id "MSTRG.2580.27"; exon_number "3";
chr1	StringTie	exon	31728598	31728633	1000	-	.	gene_id "MSTRG.2580"; transcript_id "MSTRG.2580.27"; exon_number "4";
chr1	StringTie	exon	31730800	31731419	1000	-	.	gene_id "MSTRG.2580"; transcript_id "MSTRG.2580.27"; exon_number "5";
chr1	StringTie	exon	31732115	31732154	1000	-	.	gene_id "MSTRG.2580"; transcript_id "MSTRG.2580.27"; exon_number "6";
chr1	StringTie	exon	31732517	31732612	1000	-	.	gene_id "MSTRG.2580"; transcript_id "MSTRG.2580.27"; exon_number "7";
chr1	StringTie	exon	31732972	31733143	1000	-	.	gene_id "MSTRG.2580"; transcript_id "MSTRG.2580.27"; exon_number "8";
chr1	StringTie	exon	31735580	31735665	1000	-	.	gene_id "MSTRG.2580"; transcript_id "MSTRG.2580.27"; exon_number "9";
chr1	StringTie	exon	31735827	31735893	1000	-	.	gene_id "MSTRG.2580"; transcript_id "MSTRG.2580.27"; exon_number "10";
chr1	StringTie	exon	31736321	31736390	1000	-	.	gene_id "MSTRG.2580"; transcript_id "MSTRG.2580.27"; exon_number "11";
chr1	StringTie	exon	31736573	31736723	1000	-	.	gene_id "MSTRG.2580"; transcript_id "MSTRG.2580.27"; exon_number "12";
chr1	StringTie	exon	31737429	31737531	1000	-	.	gene_id "MSTRG.2580"; transcript_id "MSTRG.2580.27"; exon_number "13";
chr1	StringTie	exon	31737652	31737755	1000	-	.	gene_id "MSTRG.2580"; transcript_id "MSTRG.2580.27"; exon_number "14";
chr1	StringTie	exon	31738200	31738326	1000	-	.	gene_id "MSTRG.2580"; transcript_id "MSTRG.2580.27"; exon_number "15";
chr1	StringTie	exon	31738587	31738630	1000	-	.	gene_id "MSTRG.2580"; transcript_id "MSTRG.2580.27"; exon_number "16";
chr1	StringTie	exon	31738832	31738937	1000	-	.	gene_id "MSTRG.2580"; transcript_id "MSTRG.2580.27"; exon_number "17";
chr1	StringTie	exon	31739308	31739635	1000	-	.	gene_id "MSTRG.2580"; transcript_id "MSTRG.2580.27"; exon_number "18";
chr1	StringTie	exon	31739926	31740034	1000	-	.	gene_id "MSTRG.2580"; transcript_id "MSTRG.2580.27"; exon_number "19";
chr1	StringTie	exon	31740110	31740166	1000	-	.	gene_id "MSTRG.2580"; transcript_id "MSTRG.2580.27"; exon_number "20";
chr1	StringTie	exon	31740347	31740541	1000	-	.	gene_id "MSTRG.2580"; transcript_id "MSTRG.2580.27"; exon_number "21";
chr1	StringTie	exon	31741373	31741479	1000	-	.	gene_id "MSTRG.2580"; transcript_id "MSTRG.2580.27"; exon_number "22";
chr1	StringTie	exon	31741624	31741725	1000	-	.	gene_id "MSTRG.2580"; transcript_id "MSTRG.2580.27"; exon_number "23";
chr1	StringTie	exon	31741800	31741967	1000	-	.	gene_id "MSTRG.2580"; transcript_id "MSTRG.2580.27"; exon_number "24";
chr1	StringTie	exon	31742053	31742217	1000	-	.	gene_id "MSTRG.2580"; transcript_id "MSTRG.2580.27"; exon_number "25";
chr1	StringTie	exon	31742838	31743002	1000	-	.	gene_id "MSTRG.2580"; transcript_id "MSTRG.2580.27"; exon_number "26";
chr1	StringTie	exon	31744193	31744357	1000	-	.	gene_id "MSTRG.2580"; transcript_id "MSTRG.2580.27"; exon_number "27";
chr1	StringTie	exon	31744648	31744731	1000	-	.	gene_id "MSTRG.2580"; transcript_id "MSTRG.2580.27"; exon_number "28";
chr1	StringTie	exon	31755999	31756815	1000	-	.	gene_id "MSTRG.2580"; transcript_id "MSTRG.2580.27"; exon_number "29";
chr1	StringTie	exon	31763884	31764328	1000	-	.	gene_id "MSTRG.2580"; transcript_id "MSTRG.2580.27"; exon_number "30";
chr1	StringTie	transcript	31727136	31744352	1000	-	.	gene_id "MSTRG.2580"; transcript_id "MSTRG.2580.270";
chr1	StringTie	exon	31727136	31727605	1000	-	.	gene_id "MSTRG.2580"; transcript_id "MSTRG.2580.270"; exon_number "1";
chr1	StringTie	exon	31728025	31728081	1000	-	.	gene_id "MSTRG.2580"; transcript_id "MSTRG.2580.270"; exon_number "2";
chr1	StringTie	exon	31728182	31728280	1000	-	.	gene_id "MSTRG.2580"; transcript_id "MSTRG.2580.270"; exon_number "3";
chr1	StringTie	exon	31728598	31728633	1000	-	.	gene_id "MSTRG.2580"; transcript_id "MSTRG.2580.270"; exon_number "4";
chr1	StringTie	exon	31730800	31731419	1000	-	.	gene_id "MSTRG.2580"; transcript_id "MSTRG.2580.270"; exon_number "5";
chr1	StringTie	exon	31732115	31732150	1000	-	.	gene_id "MSTRG.2580"; transcript_id "MSTRG.2580.270"; exon_number "6";
chr1	StringTie	exon	31732517	31732612	1000	-	.	gene_id "MSTRG.2580"; transcript_id "MSTRG.2580.270"; exon_number "7";
chr1	StringTie	exon	31735580	31735665	1000	-	.	gene_id "MSTRG.2580"; transcript_id "MSTRG.2580.270"; exon_number "8";
chr1	StringTie	exon	31735827	31735893	1000	-	.	gene_id "MSTRG.2580"; transcript_id "MSTRG.2580.270"; exon_number "9";
chr1	StringTie	exon	31736321	31736390	1000	-	.	gene_id "MSTRG.2580"; transcript_id "MSTRG.2580.270"; exon_number "10";
chr1	StringTie	exon	31736573	31736723	1000	-	.	gene_id "MSTRG.2580"; transcript_id "MSTRG.2580.270"; exon_number "11";
chr1	StringTie	exon	31737429	31737531	1000	-	.	gene_id "MSTRG.2580"; transcript_id "MSTRG.2580.270"; exon_number "12";
chr1	StringTie	exon	31737652	31737755	1000	-	.	gene_id "MSTRG.2580"; transcript_id "MSTRG.2580.270"; exon_number "13";
chr1	StringTie	exon	31738200	31738326	1000	-	.	gene_id "MSTRG.2580"; transcript_id "MSTRG.2580.270"; exon_number "14";
chr1	StringTie	exon	31738587	31738630	1000	-	.	gene_id "MSTRG.2580"; transcript_id "MSTRG.2580.270"; exon_number "15";
chr1	StringTie	exon	31738832	31738937	1000	-	.	gene_id "MSTRG.2580"; transcript_id "MSTRG.2580.270"; exon_number "16";
chr1	StringTie	exon	31739308	31739635	1000	-	.	gene_id "MSTRG.2580"; transcript_id "MSTRG.2580.270"; exon_number "17";
chr1	StringTie	exon	31739926	31740034	1000	-	.	gene_id "MSTRG.2580"; transcript_id "MSTRG.2580.270"; exon_number "18";
chr1	StringTie	exon	31740110	31740178	1000	-	.	gene_id "MSTRG.2580"; transcript_id "MSTRG.2580.270"; exon_number "19";
chr1	StringTie	exon	31740347	31740541	1000	-	.	gene_id "MSTRG.2580"; transcript_id "MSTRG.2580.270"; exon_number "20";
chr1	StringTie	exon	31741373	31741479	1000	-	.	gene_id "MSTRG.2580"; transcript_id "MSTRG.2580.270"; exon_number "21";
chr1	StringTie	exon	31741624	31741725	1000	-	.	gene_id "MSTRG.2580"; transcript_id "MSTRG.2580.270"; exon_number "22";
chr1	StringTie	exon	31741800	31741967	1000	-	.	gene_id "MSTRG.2580"; transcript_id "MSTRG.2580.270"; exon_number "23";
chr1	StringTie	exon	31742053	31742217	1000	-	.	gene_id "MSTRG.2580"; transcript_id "MSTRG.2580.270"; exon_number "24";
chr1	StringTie	exon	31742838	31743002	1000	-	.	gene_id "MSTRG.2580"; transcript_id "MSTRG.2580.270"; exon_number "25";
chr1	StringTie	exon	31744193	31744352	1000	-	.	gene_id "MSTRG.2580"; transcript_id "MSTRG.2580.270"; exon_number "26";
chr1	StringTie	transcript	31727142	31761026	1000	-	.	gene_id "MSTRG.2580"; transcript_id "MSTRG.2580.271";
chr1	StringTie	exon	31727142	31727605	1000	-	.	gene_id "MSTRG.2580"; transcript_id "MSTRG.2580.271"; exon_number "1";
chr1	StringTie	exon	31728025	31728081	1000	-	.	gene_id "MSTRG.2580"; transcript_id "MSTRG.2580.271"; exon_number "2";
chr1	StringTie	exon	31728182	31728280	1000	-	.	gene_id "MSTRG.2580"; transcript_id "MSTRG.2580.271"; exon_number "3";
chr1	StringTie	exon	31728598	31728633	1000	-	.	gene_id "MSTRG.2580"; transcript_id "MSTRG.2580.271"; exon_number "4";
chr1	StringTie	exon	31730800	31731419	1000	-	.	gene_id "MSTRG.2580"; transcript_id "MSTRG.2580.271"; exon_number "5";
chr1	StringTie	exon	31732115	31732154	1000	-	.	gene_id "MSTRG.2580"; transcript_id "MSTRG.2580.271"; exon_number "6";
chr1	StringTie	exon	31732517	31732612	1000	-	.	gene_id "MSTRG.2580"; transcript_id "MSTRG.2580.271"; exon_number "7";
chr1	StringTie	exon	31732972	31733143	1000	-	.	gene_id "MSTRG.2580"; transcript_id "MSTRG.2580.271"; exon_number "8";
chr1	StringTie	exon	31735580	31735665	1000	-	.	gene_id "MSTRG.2580"; transcript_id "MSTRG.2580.271"; exon_number "9";
chr1	StringTie	exon	31735827	31735893	1000	-	.	gene_id "MSTRG.2580"; transcript_id "MSTRG.2580.271"; exon_number "10";
chr1	StringTie	exon	31736321	31736723	1000	-	.	gene_id "MSTRG.2580"; transcript_id "MSTRG.2580.271"; exon_number "11";
chr1	StringTie	exon	31737429	31737531	1000	-	.	gene_id "MSTRG.2580"; transcript_id "MSTRG.2580.271"; exon_number "12";
chr1	StringTie	exon	31737652	31737755	1000	-	.	gene_id "MSTRG.2580"; transcript_id "MSTRG.2580.271"; exon_number "13";
chr1	StringTie	exon	31738200	31738326	1000	-	.	gene_id "MSTRG.2580"; transcript_id "MSTRG.2580.271"; exon_number "14";
chr1	StringTie	exon	31738587	31738630	1000	-	.	gene_id "MSTRG.2580"; transcript_id "MSTRG.2580.271"; exon_number "15";
chr1	StringTie	exon	31738832	31738937	1000	-	.	gene_id "MSTRG.2580"; transcript_id "MSTRG.2580.271"; exon_number "16";
chr1	StringTie	exon	31739308	31739635	1000	-	.	gene_id "MSTRG.2580"; transcript_id "MSTRG.2580.271"; exon_number "17";
chr1	StringTie	exon	31739926	31740034	1000	-	.	gene_id "MSTRG.2580"; transcript_id "MSTRG.2580.271"; exon_number "18";
chr1	StringTie	exon	31740110	31740178	1000	-	.	gene_id "MSTRG.2580"; transcript_id "MSTRG.2580.271"; exon_number "19";
chr1	StringTie	exon	31740347	31740541	1000	-	.	gene_id "MSTRG.2580"; transcript_id "MSTRG.2580.271"; exon_number "20";
chr1	StringTie	exon	31741373	31741479	1000	-	.	gene_id "MSTRG.2580"; transcript_id "MSTRG.2580.271"; exon_number "21";
chr1	StringTie	exon	31741624	31741725	1000	-	.	gene_id "MSTRG.2580"; transcript_id "MSTRG.2580.271"; exon_number "22";
chr1	StringTie	exon	31741800	31741967	1000	-	.	gene_id "MSTRG.2580"; transcript_id "MSTRG.2580.271"; exon_number "23";
chr1	StringTie	exon	31742053	31742217	1000	-	.	gene_id "MSTRG.2580"; transcript_id "MSTRG.2580.271"; exon_number "24";
chr1	StringTie	exon	31744193	31744357	1000	-	.	gene_id "MSTRG.2580"; transcript_id "MSTRG.2580.271"; exon_number "25";
chr1	StringTie	exon	31744648	31744731	1000	-	.	gene_id "MSTRG.2580"; transcript_id "MSTRG.2580.271"; exon_number "26";
chr1	StringTie	exon	31755999	31756815	1000	-	.	gene_id "MSTRG.2580"; transcript_id "MSTRG.2580.271"; exon_number "27";
chr1	StringTie	exon	31757201	31757281	1000	-	.	gene_id "MSTRG.2580"; transcript_id "MSTRG.2580.271"; exon_number "28";
chr1	StringTie	exon	31757382	31757511	1000	-	.	gene_id "MSTRG.2580"; transcript_id "MSTRG.2580.271"; exon_number "29";
chr1	StringTie	exon	31760683	31761026	1000	-	.	gene_id "MSTRG.2580"; transcript_id "MSTRG.2580.271"; exon_number "30";
chr1	StringTie	transcript	31727411	31757505	1000	-	.	gene_id "MSTRG.2580"; transcript_id "MSTRG.2580.274";
chr1	StringTie	exon	31727411	31727605	1000	-	.	gene_id "MSTRG.2580"; transcript_id "MSTRG.2580.274"; exon_number "1";
chr1	StringTie	exon	31728182	31728280	1000	-	.	gene_id "MSTRG.2580"; transcript_id "MSTRG.2580.274"; exon_number "2";
chr1	StringTie	exon	31728598	31728633	1000	-	.	gene_id "MSTRG.2580"; transcript_id "MSTRG.2580.274"; exon_number "3";
chr1	StringTie	exon	31730800	31731419	1000	-	.	gene_id "MSTRG.2580"; transcript_id "MSTRG.2580.274"; exon_number "4";
chr1	StringTie	exon	31732115	31732154	1000	-	.	gene_id "MSTRG.2580"; transcript_id "MSTRG.2580.274"; exon_number "5";
chr1	StringTie	exon	31732517	31732612	1000	-	.	gene_id "MSTRG.2580"; transcript_id "MSTRG.2580.274"; exon_number "6";
chr1	StringTie	exon	31732972	31733143	1000	-	.	gene_id "MSTRG.2580"; transcript_id "MSTRG.2580.274"; exon_number "7";
chr1	StringTie	exon	31735183	31735281	1000	-	.	gene_id "MSTRG.2580"; transcript_id "MSTRG.2580.274"; exon_number "8";
chr1	StringTie	exon	31735580	31735665	1000	-	.	gene_id "MSTRG.2580"; transcript_id "MSTRG.2580.274"; exon_number "9";
chr1	StringTie	exon	31735827	31735893	1000	-	.	gene_id "MSTRG.2580"; transcript_id "MSTRG.2580.274"; exon_number "10";
chr1	StringTie	exon	31736321	31736390	1000	-	.	gene_id "MSTRG.2580"; transcript_id "MSTRG.2580.274"; exon_number "11";
chr1	StringTie	exon	31736573	31736723	1000	-	.	gene_id "MSTRG.2580"; transcript_id "MSTRG.2580.274"; exon_number "12";
chr1	StringTie	exon	31737429	31737531	1000	-	.	gene_id "MSTRG.2580"; transcript_id "MSTRG.2580.274"; exon_number "13";
chr1	StringTie	exon	31737652	31737755	1000	-	.	gene_id "MSTRG.2580"; transcript_id "MSTRG.2580.274"; exon_number "14";
chr1	StringTie	exon	31738200	31738326	1000	-	.	gene_id "MSTRG.2580"; transcript_id "MSTRG.2580.274"; exon_number "15";
chr1	StringTie	exon	31738587	31738630	1000	-	.	gene_id "MSTRG.2580"; transcript_id "MSTRG.2580.274"; exon_number "16";
chr1	StringTie	exon	31738832	31738937	1000	-	.	gene_id "MSTRG.2580"; transcript_id "MSTRG.2580.274"; exon_number "17";
chr1	StringTie	exon	31739308	31739635	1000	-	.	gene_id "MSTRG.2580"; transcript_id "MSTRG.2580.274"; exon_number "18";
chr1	StringTie	exon	31739926	31740034	1000	-	.	gene_id "MSTRG.2580"; transcript_id "MSTRG.2580.274"; exon_number "19";
chr1	StringTie	exon	31740110	31740178	1000	-	.	gene_id "MSTRG.2580"; transcript_id "MSTRG.2580.274"; exon_number "20";
chr1	StringTie	exon	31740347	31740541	1000	-	.	gene_id "MSTRG.2580"; transcript_id "MSTRG.2580.274"; exon_number "21";
chr1	StringTie	exon	31741373	31741479	1000	-	.	gene_id "MSTRG.2580"; transcript_id "MSTRG.2580.274"; exon_number "22";
chr1	StringTie	exon	31741624	31741725	1000	-	.	gene_id "MSTRG.2580"; transcript_id "MSTRG.2580.274"; exon_number "23";
chr1	StringTie	exon	31741800	31741967	1000	-	.	gene_id "MSTRG.2580"; transcript_id "MSTRG.2580.274"; exon_number "24";
chr1	StringTie	exon	31742053	31742217	1000	-	.	gene_id "MSTRG.2580"; transcript_id "MSTRG.2580.274"; exon_number "25";
chr1	StringTie	exon	31742838	31743002	1000	-	.	gene_id "MSTRG.2580"; transcript_id "MSTRG.2580.274"; exon_number "26";
chr1	StringTie	exon	31744193	31744357	1000	-	.	gene_id "MSTRG.2580"; transcript_id "MSTRG.2580.274"; exon_number "27";
chr1	StringTie	exon	31744648	31744731	1000	-	.	gene_id "MSTRG.2580"; transcript_id "MSTRG.2580.274"; exon_number "28";
chr1	StringTie	exon	31755999	31756815	1000	-	.	gene_id "MSTRG.2580"; transcript_id "MSTRG.2580.274"; exon_number "29";
chr1	StringTie	exon	31757209	31757281	1000	-	.	gene_id "MSTRG.2580"; transcript_id "MSTRG.2580.274"; exon_number "30";
chr1	StringTie	exon	31757382	31757505	1000	-	.	gene_id "MSTRG.2580"; transcript_id "MSTRG.2580.274"; exon_number "31";
chr1	StringTie	transcript	31726995	31761227	1000	-	.	gene_id "MSTRG.2580"; transcript_id "MSTRG.2580.28";
chr1	StringTie	exon	31726995	31727605	1000	-	.	gene_id "MSTRG.2580"; transcript_id "MSTRG.2580.28"; exon_number "1";
chr1	StringTie	exon	31728025	31728081	1000	-	.	gene_id "MSTRG.2580"; transcript_id "MSTRG.2580.28"; exon_number "2";
chr1	StringTie	exon	31728182	31728277	1000	-	.	gene_id "MSTRG.2580"; transcript_id "MSTRG.2580.28"; exon_number "3";
chr1	StringTie	exon	31728598	31728633	1000	-	.	gene_id "MSTRG.2580"; transcript_id "MSTRG.2580.28"; exon_number "4";
chr1	StringTie	exon	31730800	31731419	1000	-	.	gene_id "MSTRG.2580"; transcript_id "MSTRG.2580.28"; exon_number "5";
chr1	StringTie	exon	31732115	31732154	1000	-	.	gene_id "MSTRG.2580"; transcript_id "MSTRG.2580.28"; exon_number "6";
chr1	StringTie	exon	31732517	31732612	1000	-	.	gene_id "MSTRG.2580"; transcript_id "MSTRG.2580.28"; exon_number "7";
chr1	StringTie	exon	31732972	31733143	1000	-	.	gene_id "MSTRG.2580"; transcript_id "MSTRG.2580.28"; exon_number "8";
chr1	StringTie	exon	31735580	31735665	1000	-	.	gene_id "MSTRG.2580"; transcript_id "MSTRG.2580.28"; exon_number "9";
chr1	StringTie	exon	31735827	31735893	1000	-	.	gene_id "MSTRG.2580"; transcript_id "MSTRG.2580.28"; exon_number "10";
chr1	StringTie	exon	31736321	31736390	1000	-	.	gene_id "MSTRG.2580"; transcript_id "MSTRG.2580.28"; exon_number "11";
chr1	StringTie	exon	31736573	31736723	1000	-	.	gene_id "MSTRG.2580"; transcript_id "MSTRG.2580.28"; exon_number "12";
chr1	StringTie	exon	31737429	31737531	1000	-	.	gene_id "MSTRG.2580"; transcript_id "MSTRG.2580.28"; exon_number "13";
chr1	StringTie	exon	31737652	31737755	1000	-	.	gene_id "MSTRG.2580"; transcript_id "MSTRG.2580.28"; exon_number "14";
chr1	StringTie	exon	31738200	31738326	1000	-	.	gene_id "MSTRG.2580"; transcript_id "MSTRG.2580.28"; exon_number "15";
chr1	StringTie	exon	31738587	31738630	1000	-	.	gene_id "MSTRG.2580"; transcript_id "MSTRG.2580.28"; exon_number "16";
chr1	StringTie	exon	31738832	31738937	1000	-	.	gene_id "MSTRG.2580"; transcript_id "MSTRG.2580.28"; exon_number "17";
chr1	StringTie	exon	31739308	31739635	1000	-	.	gene_id "MSTRG.2580"; transcript_id "MSTRG.2580.28"; exon_number "18";
chr1	StringTie	exon	31739926	31740034	1000	-	.	gene_id "MSTRG.2580"; transcript_id "MSTRG.2580.28"; exon_number "19";
chr1	StringTie	exon	31740110	31740178	1000	-	.	gene_id "MSTRG.2580"; transcript_id "MSTRG.2580.28"; exon_number "20";
chr1	StringTie	exon	31740347	31740541	1000	-	.	gene_id "MSTRG.2580"; transcript_id "MSTRG.2580.28"; exon_number "21";
chr1	StringTie	exon	31741373	31741479	1000	-	.	gene_id "MSTRG.2580"; transcript_id "MSTRG.2580.28"; exon_number "22";
chr1	StringTie	exon	31741624	31741725	1000	-	.	gene_id "MSTRG.2580"; transcript_id "MSTRG.2580.28"; exon_number "23";
chr1	StringTie	exon	31741800	31741967	1000	-	.	gene_id "MSTRG.2580"; transcript_id "MSTRG.2580.28"; exon_number "24";
chr1	StringTie	exon	31742053	31742217	1000	-	.	gene_id "MSTRG.2580"; transcript_id "MSTRG.2580.28"; exon_number "25";
chr1	StringTie	exon	31742838	31743002	1000	-	.	gene_id "MSTRG.2580"; transcript_id "MSTRG.2580.28"; exon_number "26";
chr1	StringTie	exon	31744193	31744357	1000	-	.	gene_id "MSTRG.2580"; transcript_id "MSTRG.2580.28"; exon_number "27";
chr1	StringTie	exon	31744648	31744731	1000	-	.	gene_id "MSTRG.2580"; transcript_id "MSTRG.2580.28"; exon_number "28";
chr1	StringTie	exon	31755999	31756815	1000	-	.	gene_id "MSTRG.2580"; transcript_id "MSTRG.2580.28"; exon_number "29";
chr1	StringTie	exon	31760683	31761227	1000	-	.	gene_id "MSTRG.2580"; transcript_id "MSTRG.2580.28"; exon_number "30";
chr1	StringTie	transcript	31726995	31764336	1000	-	.	gene_id "MSTRG.2580"; transcript_id "MSTRG.2580.29";
chr1	StringTie	exon	31726995	31727605	1000	-	.	gene_id "MSTRG.2580"; transcript_id "MSTRG.2580.29"; exon_number "1";
chr1	StringTie	exon	31728025	31728081	1000	-	.	gene_id "MSTRG.2580"; transcript_id "MSTRG.2580.29"; exon_number "2";
chr1	StringTie	exon	31728182	31728277	1000	-	.	gene_id "MSTRG.2580"; transcript_id "MSTRG.2580.29"; exon_number "3";
chr1	StringTie	exon	31728598	31728627	1000	-	.	gene_id "MSTRG.2580"; transcript_id "MSTRG.2580.29"; exon_number "4";
chr1	StringTie	exon	31730800	31731419	1000	-	.	gene_id "MSTRG.2580"; transcript_id "MSTRG.2580.29"; exon_number "5";
chr1	StringTie	exon	31732115	31732154	1000	-	.	gene_id "MSTRG.2580"; transcript_id "MSTRG.2580.29"; exon_number "6";
chr1	StringTie	exon	31732517	31732612	1000	-	.	gene_id "MSTRG.2580"; transcript_id "MSTRG.2580.29"; exon_number "7";
chr1	StringTie	exon	31732972	31733143	1000	-	.	gene_id "MSTRG.2580"; transcript_id "MSTRG.2580.29"; exon_number "8";
chr1	StringTie	exon	31735183	31735281	1000	-	.	gene_id "MSTRG.2580"; transcript_id "MSTRG.2580.29"; exon_number "9";
chr1	StringTie	exon	31735580	31735665	1000	-	.	gene_id "MSTRG.2580"; transcript_id "MSTRG.2580.29"; exon_number "10";
chr1	StringTie	exon	31735827	31735893	1000	-	.	gene_id "MSTRG.2580"; transcript_id "MSTRG.2580.29"; exon_number "11";
chr1	StringTie	exon	31736321	31736390	1000	-	.	gene_id "MSTRG.2580"; transcript_id "MSTRG.2580.29"; exon_number "12";
chr1	StringTie	exon	31736573	31736723	1000	-	.	gene_id "MSTRG.2580"; transcript_id "MSTRG.2580.29"; exon_number "13";
chr1	StringTie	exon	31737429	31737531	1000	-	.	gene_id "MSTRG.2580"; transcript_id "MSTRG.2580.29"; exon_number "14";
chr1	StringTie	exon	31737652	31737755	1000	-	.	gene_id "MSTRG.2580"; transcript_id "MSTRG.2580.29"; exon_number "15";
chr1	StringTie	exon	31738200	31738326	1000	-	.	gene_id "MSTRG.2580"; transcript_id "MSTRG.2580.29"; exon_number "16";
chr1	StringTie	exon	31738587	31738630	1000	-	.	gene_id "MSTRG.2580"; transcript_id "MSTRG.2580.29"; exon_number "17";
chr1	StringTie	exon	31738832	31738937	1000	-	.	gene_id "MSTRG.2580"; transcript_id "MSTRG.2580.29"; exon_number "18";
chr1	StringTie	exon	31739308	31739635	1000	-	.	gene_id "MSTRG.2580"; transcript_id "MSTRG.2580.29"; exon_number "19";
chr1	StringTie	exon	31739926	31740034	1000	-	.	gene_id "MSTRG.2580"; transcript_id "MSTRG.2580.29"; exon_number "20";
chr1	StringTie	exon	31740110	31740178	1000	-	.	gene_id "MSTRG.2580"; transcript_id "MSTRG.2580.29"; exon_number "21";
chr1	StringTie	exon	31740347	31740541	1000	-	.	gene_id "MSTRG.2580"; transcript_id "MSTRG.2580.29"; exon_number "22";
chr1	StringTie	exon	31741373	31741479	1000	-	.	gene_id "MSTRG.2580"; transcript_id "MSTRG.2580.29"; exon_number "23";
chr1	StringTie	exon	31741624	31741725	1000	-	.	gene_id "MSTRG.2580"; transcript_id "MSTRG.2580.29"; exon_number "24";
chr1	StringTie	exon	31741800	31741967	1000	-	.	gene_id "MSTRG.2580"; transcript_id "MSTRG.2580.29"; exon_number "25";
chr1	StringTie	exon	31742053	31742217	1000	-	.	gene_id "MSTRG.2580"; transcript_id "MSTRG.2580.29"; exon_number "26";
chr1	StringTie	exon	31742838	31743002	1000	-	.	gene_id "MSTRG.2580"; transcript_id "MSTRG.2580.29"; exon_number "27";
chr1	StringTie	exon	31744193	31744357	1000	-	.	gene_id "MSTRG.2580"; transcript_id "MSTRG.2580.29"; exon_number "28";
chr1	StringTie	exon	31744648	31744731	1000	-	.	gene_id "MSTRG.2580"; transcript_id "MSTRG.2580.29"; exon_number "29";
chr1	StringTie	exon	31755999	31756815	1000	-	.	gene_id "MSTRG.2580"; transcript_id "MSTRG.2580.29"; exon_number "30";
chr1	StringTie	exon	31763884	31764336	1000	-	.	gene_id "MSTRG.2580"; transcript_id "MSTRG.2580.29"; exon_number "31";
chr1	StringTie	transcript	31725340	31764328	1000	-	.	gene_id "MSTRG.2580"; transcript_id "MSTRG.2580.3";
chr1	StringTie	exon	31725340	31727605	1000	-	.	gene_id "MSTRG.2580"; transcript_id "MSTRG.2580.3"; exon_number "1";
chr1	StringTie	exon	31728025	31728081	1000	-	.	gene_id "MSTRG.2580"; transcript_id "MSTRG.2580.3"; exon_number "2";
chr1	StringTie	exon	31728182	31728280	1000	-	.	gene_id "MSTRG.2580"; transcript_id "MSTRG.2580.3"; exon_number "3";
chr1	StringTie	exon	31728598	31728633	1000	-	.	gene_id "MSTRG.2580"; transcript_id "MSTRG.2580.3"; exon_number "4";
chr1	StringTie	exon	31730800	31731419	1000	-	.	gene_id "MSTRG.2580"; transcript_id "MSTRG.2580.3"; exon_number "5";
chr1	StringTie	exon	31732115	31732150	1000	-	.	gene_id "MSTRG.2580"; transcript_id "MSTRG.2580.3"; exon_number "6";
chr1	StringTie	exon	31732517	31732612	1000	-	.	gene_id "MSTRG.2580"; transcript_id "MSTRG.2580.3"; exon_number "7";
chr1	StringTie	exon	31732972	31733143	1000	-	.	gene_id "MSTRG.2580"; transcript_id "MSTRG.2580.3"; exon_number "8";
chr1	StringTie	exon	31735580	31735665	1000	-	.	gene_id "MSTRG.2580"; transcript_id "MSTRG.2580.3"; exon_number "9";
chr1	StringTie	exon	31735827	31735893	1000	-	.	gene_id "MSTRG.2580"; transcript_id "MSTRG.2580.3"; exon_number "10";
chr1	StringTie	exon	31736321	31736390	1000	-	.	gene_id "MSTRG.2580"; transcript_id "MSTRG.2580.3"; exon_number "11";
chr1	StringTie	exon	31736573	31736723	1000	-	.	gene_id "MSTRG.2580"; transcript_id "MSTRG.2580.3"; exon_number "12";
chr1	StringTie	exon	31737429	31737531	1000	-	.	gene_id "MSTRG.2580"; transcript_id "MSTRG.2580.3"; exon_number "13";
chr1	StringTie	exon	31737652	31737755	1000	-	.	gene_id "MSTRG.2580"; transcript_id "MSTRG.2580.3"; exon_number "14";
chr1	StringTie	exon	31738200	31738326	1000	-	.	gene_id "MSTRG.2580"; transcript_id "MSTRG.2580.3"; exon_number "15";
chr1	StringTie	exon	31738587	31738630	1000	-	.	gene_id "MSTRG.2580"; transcript_id "MSTRG.2580.3"; exon_number "16";
chr1	StringTie	exon	31738832	31738937	1000	-	.	gene_id "MSTRG.2580"; transcript_id "MSTRG.2580.3"; exon_number "17";
chr1	StringTie	exon	31739308	31739635	1000	-	.	gene_id "MSTRG.2580"; transcript_id "MSTRG.2580.3"; exon_number "18";
chr1	StringTie	exon	31739926	31740034	1000	-	.	gene_id "MSTRG.2580"; transcript_id "MSTRG.2580.3"; exon_number "19";
chr1	StringTie	exon	31740110	31740178	1000	-	.	gene_id "MSTRG.2580"; transcript_id "MSTRG.2580.3"; exon_number "20";
chr1	StringTie	exon	31740347	31740541	1000	-	.	gene_id "MSTRG.2580"; transcript_id "MSTRG.2580.3"; exon_number "21";
chr1	StringTie	exon	31741373	31741479	1000	-	.	gene_id "MSTRG.2580"; transcript_id "MSTRG.2580.3"; exon_number "22";
chr1	StringTie	exon	31741624	31741725	1000	-	.	gene_id "MSTRG.2580"; transcript_id "MSTRG.2580.3"; exon_number "23";
chr1	StringTie	exon	31741800	31741967	1000	-	.	gene_id "MSTRG.2580"; transcript_id "MSTRG.2580.3"; exon_number "24";
chr1	StringTie	exon	31742053	31742217	1000	-	.	gene_id "MSTRG.2580"; transcript_id "MSTRG.2580.3"; exon_number "25";
chr1	StringTie	exon	31742838	31743002	1000	-	.	gene_id "MSTRG.2580"; transcript_id "MSTRG.2580.3"; exon_number "26";
chr1	StringTie	exon	31744193	31744357	1000	-	.	gene_id "MSTRG.2580"; transcript_id "MSTRG.2580.3"; exon_number "27";
chr1	StringTie	exon	31744648	31744731	1000	-	.	gene_id "MSTRG.2580"; transcript_id "MSTRG.2580.3"; exon_number "28";
chr1	StringTie	exon	31755999	31756815	1000	-	.	gene_id "MSTRG.2580"; transcript_id "MSTRG.2580.3"; exon_number "29";
chr1	StringTie	exon	31763884	31764328	1000	-	.	gene_id "MSTRG.2580"; transcript_id "MSTRG.2580.3"; exon_number "30";
chr1	StringTie	transcript	31726997	31764321	1000	-	.	gene_id "MSTRG.2580"; transcript_id "MSTRG.2580.30";
chr1	StringTie	exon	31726997	31727605	1000	-	.	gene_id "MSTRG.2580"; transcript_id "MSTRG.2580.30"; exon_number "1";
chr1	StringTie	exon	31728025	31728081	1000	-	.	gene_id "MSTRG.2580"; transcript_id "MSTRG.2580.30"; exon_number "2";
chr1	StringTie	exon	31728182	31728277	1000	-	.	gene_id "MSTRG.2580"; transcript_id "MSTRG.2580.30"; exon_number "3";
chr1	StringTie	exon	31728598	31728633	1000	-	.	gene_id "MSTRG.2580"; transcript_id "MSTRG.2580.30"; exon_number "4";
chr1	StringTie	exon	31730800	31731419	1000	-	.	gene_id "MSTRG.2580"; transcript_id "MSTRG.2580.30"; exon_number "5";
chr1	StringTie	exon	31732115	31732150	1000	-	.	gene_id "MSTRG.2580"; transcript_id "MSTRG.2580.30"; exon_number "6";
chr1	StringTie	exon	31732517	31732612	1000	-	.	gene_id "MSTRG.2580"; transcript_id "MSTRG.2580.30"; exon_number "7";
chr1	StringTie	exon	31732972	31733143	1000	-	.	gene_id "MSTRG.2580"; transcript_id "MSTRG.2580.30"; exon_number "8";
chr1	StringTie	exon	31735580	31735665	1000	-	.	gene_id "MSTRG.2580"; transcript_id "MSTRG.2580.30"; exon_number "9";
chr1	StringTie	exon	31735827	31735893	1000	-	.	gene_id "MSTRG.2580"; transcript_id "MSTRG.2580.30"; exon_number "10";
chr1	StringTie	exon	31736321	31736390	1000	-	.	gene_id "MSTRG.2580"; transcript_id "MSTRG.2580.30"; exon_number "11";
chr1	StringTie	exon	31736573	31736723	1000	-	.	gene_id "MSTRG.2580"; transcript_id "MSTRG.2580.30"; exon_number "12";
chr1	StringTie	exon	31737429	31737531	1000	-	.	gene_id "MSTRG.2580"; transcript_id "MSTRG.2580.30"; exon_number "13";
chr1	StringTie	exon	31737652	31737755	1000	-	.	gene_id "MSTRG.2580"; transcript_id "MSTRG.2580.30"; exon_number "14";
chr1	StringTie	exon	31738200	31738326	1000	-	.	gene_id "MSTRG.2580"; transcript_id "MSTRG.2580.30"; exon_number "15";
chr1	StringTie	exon	31738587	31738630	1000	-	.	gene_id "MSTRG.2580"; transcript_id "MSTRG.2580.30"; exon_number "16";
chr1	StringTie	exon	31738832	31738937	1000	-	.	gene_id "MSTRG.2580"; transcript_id "MSTRG.2580.30"; exon_number "17";
chr1	StringTie	exon	31739308	31739635	1000	-	.	gene_id "MSTRG.2580"; transcript_id "MSTRG.2580.30"; exon_number "18";
chr1	StringTie	exon	31739926	31740034	1000	-	.	gene_id "MSTRG.2580"; transcript_id "MSTRG.2580.30"; exon_number "19";
chr1	StringTie	exon	31740110	31740178	1000	-	.	gene_id "MSTRG.2580"; transcript_id "MSTRG.2580.30"; exon_number "20";
chr1	StringTie	exon	31740347	31740541	1000	-	.	gene_id "MSTRG.2580"; transcript_id "MSTRG.2580.30"; exon_number "21";
chr1	StringTie	exon	31741373	31741479	1000	-	.	gene_id "MSTRG.2580"; transcript_id "MSTRG.2580.30"; exon_number "22";
chr1	StringTie	exon	31741624	31741725	1000	-	.	gene_id "MSTRG.2580"; transcript_id "MSTRG.2580.30"; exon_number "23";
chr1	StringTie	exon	31741800	31741967	1000	-	.	gene_id "MSTRG.2580"; transcript_id "MSTRG.2580.30"; exon_number "24";
chr1	StringTie	exon	31742053	31742217	1000	-	.	gene_id "MSTRG.2580"; transcript_id "MSTRG.2580.30"; exon_number "25";
chr1	StringTie	exon	31742838	31743002	1000	-	.	gene_id "MSTRG.2580"; transcript_id "MSTRG.2580.30"; exon_number "26";
chr1	StringTie	exon	31744193	31744357	1000	-	.	gene_id "MSTRG.2580"; transcript_id "MSTRG.2580.30"; exon_number "27";
chr1	StringTie	exon	31744648	31744731	1000	-	.	gene_id "MSTRG.2580"; transcript_id "MSTRG.2580.30"; exon_number "28";
chr1	StringTie	exon	31755999	31756815	1000	-	.	gene_id "MSTRG.2580"; transcript_id "MSTRG.2580.30"; exon_number "29";
chr1	StringTie	exon	31763884	31764321	1000	-	.	gene_id "MSTRG.2580"; transcript_id "MSTRG.2580.30"; exon_number "30";
chr1	StringTie	transcript	31727000	31761078	1000	-	.	gene_id "MSTRG.2580"; transcript_id "MSTRG.2580.31";
chr1	StringTie	exon	31727000	31727605	1000	-	.	gene_id "MSTRG.2580"; transcript_id "MSTRG.2580.31"; exon_number "1";
chr1	StringTie	exon	31728182	31728277	1000	-	.	gene_id "MSTRG.2580"; transcript_id "MSTRG.2580.31"; exon_number "2";
chr1	StringTie	exon	31728598	31728633	1000	-	.	gene_id "MSTRG.2580"; transcript_id "MSTRG.2580.31"; exon_number "3";
chr1	StringTie	exon	31730800	31731419	1000	-	.	gene_id "MSTRG.2580"; transcript_id "MSTRG.2580.31"; exon_number "4";
chr1	StringTie	exon	31732115	31732154	1000	-	.	gene_id "MSTRG.2580"; transcript_id "MSTRG.2580.31"; exon_number "5";
chr1	StringTie	exon	31732517	31732612	1000	-	.	gene_id "MSTRG.2580"; transcript_id "MSTRG.2580.31"; exon_number "6";
chr1	StringTie	exon	31732972	31733143	1000	-	.	gene_id "MSTRG.2580"; transcript_id "MSTRG.2580.31"; exon_number "7";
chr1	StringTie	exon	31735580	31735665	1000	-	.	gene_id "MSTRG.2580"; transcript_id "MSTRG.2580.31"; exon_number "8";
chr1	StringTie	exon	31735827	31735893	1000	-	.	gene_id "MSTRG.2580"; transcript_id "MSTRG.2580.31"; exon_number "9";
chr1	StringTie	exon	31736321	31736390	1000	-	.	gene_id "MSTRG.2580"; transcript_id "MSTRG.2580.31"; exon_number "10";
chr1	StringTie	exon	31736573	31736723	1000	-	.	gene_id "MSTRG.2580"; transcript_id "MSTRG.2580.31"; exon_number "11";
chr1	StringTie	exon	31737429	31737531	1000	-	.	gene_id "MSTRG.2580"; transcript_id "MSTRG.2580.31"; exon_number "12";
chr1	StringTie	exon	31737652	31737755	1000	-	.	gene_id "MSTRG.2580"; transcript_id "MSTRG.2580.31"; exon_number "13";
chr1	StringTie	exon	31738200	31738326	1000	-	.	gene_id "MSTRG.2580"; transcript_id "MSTRG.2580.31"; exon_number "14";
chr1	StringTie	exon	31738587	31738630	1000	-	.	gene_id "MSTRG.2580"; transcript_id "MSTRG.2580.31"; exon_number "15";
chr1	StringTie	exon	31738832	31738937	1000	-	.	gene_id "MSTRG.2580"; transcript_id "MSTRG.2580.31"; exon_number "16";
chr1	StringTie	exon	31739308	31739635	1000	-	.	gene_id "MSTRG.2580"; transcript_id "MSTRG.2580.31"; exon_number "17";
chr1	StringTie	exon	31739926	31740034	1000	-	.	gene_id "MSTRG.2580"; transcript_id "MSTRG.2580.31"; exon_number "18";
chr1	StringTie	exon	31740110	31740178	1000	-	.	gene_id "MSTRG.2580"; transcript_id "MSTRG.2580.31"; exon_number "19";
chr1	StringTie	exon	31740347	31740541	1000	-	.	gene_id "MSTRG.2580"; transcript_id "MSTRG.2580.31"; exon_number "20";
chr1	StringTie	exon	31741373	31741479	1000	-	.	gene_id "MSTRG.2580"; transcript_id "MSTRG.2580.31"; exon_number "21";
chr1	StringTie	exon	31741624	31741725	1000	-	.	gene_id "MSTRG.2580"; transcript_id "MSTRG.2580.31"; exon_number "22";
chr1	StringTie	exon	31741800	31741967	1000	-	.	gene_id "MSTRG.2580"; transcript_id "MSTRG.2580.31"; exon_number "23";
chr1	StringTie	exon	31742053	31742217	1000	-	.	gene_id "MSTRG.2580"; transcript_id "MSTRG.2580.31"; exon_number "24";
chr1	StringTie	exon	31742838	31743002	1000	-	.	gene_id "MSTRG.2580"; transcript_id "MSTRG.2580.31"; exon_number "25";
chr1	StringTie	exon	31744193	31744357	1000	-	.	gene_id "MSTRG.2580"; transcript_id "MSTRG.2580.31"; exon_number "26";
chr1	StringTie	exon	31744648	31744731	1000	-	.	gene_id "MSTRG.2580"; transcript_id "MSTRG.2580.31"; exon_number "27";
chr1	StringTie	exon	31755999	31756815	1000	-	.	gene_id "MSTRG.2580"; transcript_id "MSTRG.2580.31"; exon_number "28";
chr1	StringTie	exon	31760683	31761078	1000	-	.	gene_id "MSTRG.2580"; transcript_id "MSTRG.2580.31"; exon_number "29";
chr1	StringTie	transcript	31727011	31764512	1000	-	.	gene_id "MSTRG.2580"; transcript_id "MSTRG.2580.32";
chr1	StringTie	exon	31727011	31727605	1000	-	.	gene_id "MSTRG.2580"; transcript_id "MSTRG.2580.32"; exon_number "1";
chr1	StringTie	exon	31728025	31728081	1000	-	.	gene_id "MSTRG.2580"; transcript_id "MSTRG.2580.32"; exon_number "2";
chr1	StringTie	exon	31728182	31728280	1000	-	.	gene_id "MSTRG.2580"; transcript_id "MSTRG.2580.32"; exon_number "3";
chr1	StringTie	exon	31728598	31728633	1000	-	.	gene_id "MSTRG.2580"; transcript_id "MSTRG.2580.32"; exon_number "4";
chr1	StringTie	exon	31730800	31731419	1000	-	.	gene_id "MSTRG.2580"; transcript_id "MSTRG.2580.32"; exon_number "5";
chr1	StringTie	exon	31732115	31732154	1000	-	.	gene_id "MSTRG.2580"; transcript_id "MSTRG.2580.32"; exon_number "6";
chr1	StringTie	exon	31732517	31732612	1000	-	.	gene_id "MSTRG.2580"; transcript_id "MSTRG.2580.32"; exon_number "7";
chr1	StringTie	exon	31732972	31733143	1000	-	.	gene_id "MSTRG.2580"; transcript_id "MSTRG.2580.32"; exon_number "8";
chr1	StringTie	exon	31735580	31735665	1000	-	.	gene_id "MSTRG.2580"; transcript_id "MSTRG.2580.32"; exon_number "9";
chr1	StringTie	exon	31735827	31735893	1000	-	.	gene_id "MSTRG.2580"; transcript_id "MSTRG.2580.32"; exon_number "10";
chr1	StringTie	exon	31736321	31736390	1000	-	.	gene_id "MSTRG.2580"; transcript_id "MSTRG.2580.32"; exon_number "11";
chr1	StringTie	exon	31737429	31737531	1000	-	.	gene_id "MSTRG.2580"; transcript_id "MSTRG.2580.32"; exon_number "12";
chr1	StringTie	exon	31737652	31737755	1000	-	.	gene_id "MSTRG.2580"; transcript_id "MSTRG.2580.32"; exon_number "13";
chr1	StringTie	exon	31738200	31738326	1000	-	.	gene_id "MSTRG.2580"; transcript_id "MSTRG.2580.32"; exon_number "14";
chr1	StringTie	exon	31738587	31738630	1000	-	.	gene_id "MSTRG.2580"; transcript_id "MSTRG.2580.32"; exon_number "15";
chr1	StringTie	exon	31738832	31738937	1000	-	.	gene_id "MSTRG.2580"; transcript_id "MSTRG.2580.32"; exon_number "16";
chr1	StringTie	exon	31739308	31739635	1000	-	.	gene_id "MSTRG.2580"; transcript_id "MSTRG.2580.32"; exon_number "17";
chr1	StringTie	exon	31739926	31740034	1000	-	.	gene_id "MSTRG.2580"; transcript_id "MSTRG.2580.32"; exon_number "18";
chr1	StringTie	exon	31740110	31740178	1000	-	.	gene_id "MSTRG.2580"; transcript_id "MSTRG.2580.32"; exon_number "19";
chr1	StringTie	exon	31740347	31740541	1000	-	.	gene_id "MSTRG.2580"; transcript_id "MSTRG.2580.32"; exon_number "20";
chr1	StringTie	exon	31741373	31741479	1000	-	.	gene_id "MSTRG.2580"; transcript_id "MSTRG.2580.32"; exon_number "21";
chr1	StringTie	exon	31741624	31741725	1000	-	.	gene_id "MSTRG.2580"; transcript_id "MSTRG.2580.32"; exon_number "22";
chr1	StringTie	exon	31741800	31741967	1000	-	.	gene_id "MSTRG.2580"; transcript_id "MSTRG.2580.32"; exon_number "23";
chr1	StringTie	exon	31742053	31742217	1000	-	.	gene_id "MSTRG.2580"; transcript_id "MSTRG.2580.32"; exon_number "24";
chr1	StringTie	exon	31742838	31743002	1000	-	.	gene_id "MSTRG.2580"; transcript_id "MSTRG.2580.32"; exon_number "25";
chr1	StringTie	exon	31744193	31744357	1000	-	.	gene_id "MSTRG.2580"; transcript_id "MSTRG.2580.32"; exon_number "26";
chr1	StringTie	exon	31744648	31744731	1000	-	.	gene_id "MSTRG.2580"; transcript_id "MSTRG.2580.32"; exon_number "27";
chr1	StringTie	exon	31763884	31764512	1000	-	.	gene_id "MSTRG.2580"; transcript_id "MSTRG.2580.32"; exon_number "28";
chr1	StringTie	transcript	31727011	31764327	1000	-	.	gene_id "MSTRG.2580"; transcript_id "MSTRG.2580.33";
chr1	StringTie	exon	31727011	31727605	1000	-	.	gene_id "MSTRG.2580"; transcript_id "MSTRG.2580.33"; exon_number "1";
chr1	StringTie	exon	31728025	31728081	1000	-	.	gene_id "MSTRG.2580"; transcript_id "MSTRG.2580.33"; exon_number "2";
chr1	StringTie	exon	31728182	31728280	1000	-	.	gene_id "MSTRG.2580"; transcript_id "MSTRG.2580.33"; exon_number "3";
chr1	StringTie	exon	31728598	31728633	1000	-	.	gene_id "MSTRG.2580"; transcript_id "MSTRG.2580.33"; exon_number "4";
chr1	StringTie	exon	31730800	31731419	1000	-	.	gene_id "MSTRG.2580"; transcript_id "MSTRG.2580.33"; exon_number "5";
chr1	StringTie	exon	31732115	31732154	1000	-	.	gene_id "MSTRG.2580"; transcript_id "MSTRG.2580.33"; exon_number "6";
chr1	StringTie	exon	31732517	31732612	1000	-	.	gene_id "MSTRG.2580"; transcript_id "MSTRG.2580.33"; exon_number "7";
chr1	StringTie	exon	31732972	31733143	1000	-	.	gene_id "MSTRG.2580"; transcript_id "MSTRG.2580.33"; exon_number "8";
chr1	StringTie	exon	31735183	31735281	1000	-	.	gene_id "MSTRG.2580"; transcript_id "MSTRG.2580.33"; exon_number "9";
chr1	StringTie	exon	31735580	31735665	1000	-	.	gene_id "MSTRG.2580"; transcript_id "MSTRG.2580.33"; exon_number "10";
chr1	StringTie	exon	31735827	31735893	1000	-	.	gene_id "MSTRG.2580"; transcript_id "MSTRG.2580.33"; exon_number "11";
chr1	StringTie	exon	31736321	31736390	1000	-	.	gene_id "MSTRG.2580"; transcript_id "MSTRG.2580.33"; exon_number "12";
chr1	StringTie	exon	31736573	31736723	1000	-	.	gene_id "MSTRG.2580"; transcript_id "MSTRG.2580.33"; exon_number "13";
chr1	StringTie	exon	31737425	31737531	1000	-	.	gene_id "MSTRG.2580"; transcript_id "MSTRG.2580.33"; exon_number "14";
chr1	StringTie	exon	31737652	31737755	1000	-	.	gene_id "MSTRG.2580"; transcript_id "MSTRG.2580.33"; exon_number "15";
chr1	StringTie	exon	31738200	31738326	1000	-	.	gene_id "MSTRG.2580"; transcript_id "MSTRG.2580.33"; exon_number "16";
chr1	StringTie	exon	31738587	31738630	1000	-	.	gene_id "MSTRG.2580"; transcript_id "MSTRG.2580.33"; exon_number "17";
chr1	StringTie	exon	31738832	31738937	1000	-	.	gene_id "MSTRG.2580"; transcript_id "MSTRG.2580.33"; exon_number "18";
chr1	StringTie	exon	31739308	31739635	1000	-	.	gene_id "MSTRG.2580"; transcript_id "MSTRG.2580.33"; exon_number "19";
chr1	StringTie	exon	31739926	31740034	1000	-	.	gene_id "MSTRG.2580"; transcript_id "MSTRG.2580.33"; exon_number "20";
chr1	StringTie	exon	31740110	31740178	1000	-	.	gene_id "MSTRG.2580"; transcript_id "MSTRG.2580.33"; exon_number "21";
chr1	StringTie	exon	31740347	31740541	1000	-	.	gene_id "MSTRG.2580"; transcript_id "MSTRG.2580.33"; exon_number "22";
chr1	StringTie	exon	31741373	31741479	1000	-	.	gene_id "MSTRG.2580"; transcript_id "MSTRG.2580.33"; exon_number "23";
chr1	StringTie	exon	31741624	31741725	1000	-	.	gene_id "MSTRG.2580"; transcript_id "MSTRG.2580.33"; exon_number "24";
chr1	StringTie	exon	31741800	31741967	1000	-	.	gene_id "MSTRG.2580"; transcript_id "MSTRG.2580.33"; exon_number "25";
chr1	StringTie	exon	31742053	31742217	1000	-	.	gene_id "MSTRG.2580"; transcript_id "MSTRG.2580.33"; exon_number "26";
chr1	StringTie	exon	31742838	31743002	1000	-	.	gene_id "MSTRG.2580"; transcript_id "MSTRG.2580.33"; exon_number "27";
chr1	StringTie	exon	31744193	31744357	1000	-	.	gene_id "MSTRG.2580"; transcript_id "MSTRG.2580.33"; exon_number "28";
chr1	StringTie	exon	31744648	31744731	1000	-	.	gene_id "MSTRG.2580"; transcript_id "MSTRG.2580.33"; exon_number "29";
chr1	StringTie	exon	31755999	31756815	1000	-	.	gene_id "MSTRG.2580"; transcript_id "MSTRG.2580.33"; exon_number "30";
chr1	StringTie	exon	31763884	31764327	1000	-	.	gene_id "MSTRG.2580"; transcript_id "MSTRG.2580.33"; exon_number "31";
chr1	StringTie	transcript	31727013	31764327	1000	-	.	gene_id "MSTRG.2580"; transcript_id "MSTRG.2580.34";
chr1	StringTie	exon	31727013	31727605	1000	-	.	gene_id "MSTRG.2580"; transcript_id "MSTRG.2580.34"; exon_number "1";
chr1	StringTie	exon	31728025	31728081	1000	-	.	gene_id "MSTRG.2580"; transcript_id "MSTRG.2580.34"; exon_number "2";
chr1	StringTie	exon	31728182	31728280	1000	-	.	gene_id "MSTRG.2580"; transcript_id "MSTRG.2580.34"; exon_number "3";
chr1	StringTie	exon	31728598	31728627	1000	-	.	gene_id "MSTRG.2580"; transcript_id "MSTRG.2580.34"; exon_number "4";
chr1	StringTie	exon	31730800	31731419	1000	-	.	gene_id "MSTRG.2580"; transcript_id "MSTRG.2580.34"; exon_number "5";
chr1	StringTie	exon	31732115	31732154	1000	-	.	gene_id "MSTRG.2580"; transcript_id "MSTRG.2580.34"; exon_number "6";
chr1	StringTie	exon	31732517	31732612	1000	-	.	gene_id "MSTRG.2580"; transcript_id "MSTRG.2580.34"; exon_number "7";
chr1	StringTie	exon	31732972	31733143	1000	-	.	gene_id "MSTRG.2580"; transcript_id "MSTRG.2580.34"; exon_number "8";
chr1	StringTie	exon	31735183	31735281	1000	-	.	gene_id "MSTRG.2580"; transcript_id "MSTRG.2580.34"; exon_number "9";
chr1	StringTie	exon	31735580	31735665	1000	-	.	gene_id "MSTRG.2580"; transcript_id "MSTRG.2580.34"; exon_number "10";
chr1	StringTie	exon	31735827	31735893	1000	-	.	gene_id "MSTRG.2580"; transcript_id "MSTRG.2580.34"; exon_number "11";
chr1	StringTie	exon	31736321	31736390	1000	-	.	gene_id "MSTRG.2580"; transcript_id "MSTRG.2580.34"; exon_number "12";
chr1	StringTie	exon	31736573	31736723	1000	-	.	gene_id "MSTRG.2580"; transcript_id "MSTRG.2580.34"; exon_number "13";
chr1	StringTie	exon	31737429	31737531	1000	-	.	gene_id "MSTRG.2580"; transcript_id "MSTRG.2580.34"; exon_number "14";
chr1	StringTie	exon	31737652	31737755	1000	-	.	gene_id "MSTRG.2580"; transcript_id "MSTRG.2580.34"; exon_number "15";
chr1	StringTie	exon	31738200	31738326	1000	-	.	gene_id "MSTRG.2580"; transcript_id "MSTRG.2580.34"; exon_number "16";
chr1	StringTie	exon	31738587	31738630	1000	-	.	gene_id "MSTRG.2580"; transcript_id "MSTRG.2580.34"; exon_number "17";
chr1	StringTie	exon	31738832	31738937	1000	-	.	gene_id "MSTRG.2580"; transcript_id "MSTRG.2580.34"; exon_number "18";
chr1	StringTie	exon	31739308	31739635	1000	-	.	gene_id "MSTRG.2580"; transcript_id "MSTRG.2580.34"; exon_number "19";
chr1	StringTie	exon	31739926	31740034	1000	-	.	gene_id "MSTRG.2580"; transcript_id "MSTRG.2580.34"; exon_number "20";
chr1	StringTie	exon	31740110	31740178	1000	-	.	gene_id "MSTRG.2580"; transcript_id "MSTRG.2580.34"; exon_number "21";
chr1	StringTie	exon	31740347	31740541	1000	-	.	gene_id "MSTRG.2580"; transcript_id "MSTRG.2580.34"; exon_number "22";
chr1	StringTie	exon	31741373	31741479	1000	-	.	gene_id "MSTRG.2580"; transcript_id "MSTRG.2580.34"; exon_number "23";
chr1	StringTie	exon	31741624	31741725	1000	-	.	gene_id "MSTRG.2580"; transcript_id "MSTRG.2580.34"; exon_number "24";
chr1	StringTie	exon	31741800	31741967	1000	-	.	gene_id "MSTRG.2580"; transcript_id "MSTRG.2580.34"; exon_number "25";
chr1	StringTie	exon	31742053	31742217	1000	-	.	gene_id "MSTRG.2580"; transcript_id "MSTRG.2580.34"; exon_number "26";
chr1	StringTie	exon	31742838	31743002	1000	-	.	gene_id "MSTRG.2580"; transcript_id "MSTRG.2580.34"; exon_number "27";
chr1	StringTie	exon	31744193	31744357	1000	-	.	gene_id "MSTRG.2580"; transcript_id "MSTRG.2580.34"; exon_number "28";
chr1	StringTie	exon	31744648	31744731	1000	-	.	gene_id "MSTRG.2580"; transcript_id "MSTRG.2580.34"; exon_number "29";
chr1	StringTie	exon	31755999	31756815	1000	-	.	gene_id "MSTRG.2580"; transcript_id "MSTRG.2580.34"; exon_number "30";
chr1	StringTie	exon	31763884	31764327	1000	-	.	gene_id "MSTRG.2580"; transcript_id "MSTRG.2580.34"; exon_number "31";
chr1	StringTie	transcript	31727013	31764357	1000	-	.	gene_id "MSTRG.2580"; transcript_id "MSTRG.2580.35";
chr1	StringTie	exon	31727013	31727605	1000	-	.	gene_id "MSTRG.2580"; transcript_id "MSTRG.2580.35"; exon_number "1";
chr1	StringTie	exon	31728025	31728081	1000	-	.	gene_id "MSTRG.2580"; transcript_id "MSTRG.2580.35"; exon_number "2";
chr1	StringTie	exon	31728182	31728280	1000	-	.	gene_id "MSTRG.2580"; transcript_id "MSTRG.2580.35"; exon_number "3";
chr1	StringTie	exon	31728598	31728633	1000	-	.	gene_id "MSTRG.2580"; transcript_id "MSTRG.2580.35"; exon_number "4";
chr1	StringTie	exon	31730800	31731419	1000	-	.	gene_id "MSTRG.2580"; transcript_id "MSTRG.2580.35"; exon_number "5";
chr1	StringTie	exon	31732115	31732154	1000	-	.	gene_id "MSTRG.2580"; transcript_id "MSTRG.2580.35"; exon_number "6";
chr1	StringTie	exon	31732517	31732612	1000	-	.	gene_id "MSTRG.2580"; transcript_id "MSTRG.2580.35"; exon_number "7";
chr1	StringTie	exon	31732972	31733143	1000	-	.	gene_id "MSTRG.2580"; transcript_id "MSTRG.2580.35"; exon_number "8";
chr1	StringTie	exon	31735580	31735665	1000	-	.	gene_id "MSTRG.2580"; transcript_id "MSTRG.2580.35"; exon_number "9";
chr1	StringTie	exon	31735827	31735893	1000	-	.	gene_id "MSTRG.2580"; transcript_id "MSTRG.2580.35"; exon_number "10";
chr1	StringTie	exon	31736321	31736390	1000	-	.	gene_id "MSTRG.2580"; transcript_id "MSTRG.2580.35"; exon_number "11";
chr1	StringTie	exon	31736573	31736723	1000	-	.	gene_id "MSTRG.2580"; transcript_id "MSTRG.2580.35"; exon_number "12";
chr1	StringTie	exon	31737429	31737531	1000	-	.	gene_id "MSTRG.2580"; transcript_id "MSTRG.2580.35"; exon_number "13";
chr1	StringTie	exon	31737652	31737755	1000	-	.	gene_id "MSTRG.2580"; transcript_id "MSTRG.2580.35"; exon_number "14";
chr1	StringTie	exon	31738200	31738326	1000	-	.	gene_id "MSTRG.2580"; transcript_id "MSTRG.2580.35"; exon_number "15";
chr1	StringTie	exon	31738587	31738630	1000	-	.	gene_id "MSTRG.2580"; transcript_id "MSTRG.2580.35"; exon_number "16";
chr1	StringTie	exon	31738832	31738937	1000	-	.	gene_id "MSTRG.2580"; transcript_id "MSTRG.2580.35"; exon_number "17";
chr1	StringTie	exon	31739308	31739635	1000	-	.	gene_id "MSTRG.2580"; transcript_id "MSTRG.2580.35"; exon_number "18";
chr1	StringTie	exon	31739926	31740034	1000	-	.	gene_id "MSTRG.2580"; transcript_id "MSTRG.2580.35"; exon_number "19";
chr1	StringTie	exon	31740347	31740541	1000	-	.	gene_id "MSTRG.2580"; transcript_id "MSTRG.2580.35"; exon_number "20";
chr1	StringTie	exon	31741373	31741479	1000	-	.	gene_id "MSTRG.2580"; transcript_id "MSTRG.2580.35"; exon_number "21";
chr1	StringTie	exon	31741624	31741725	1000	-	.	gene_id "MSTRG.2580"; transcript_id "MSTRG.2580.35"; exon_number "22";
chr1	StringTie	exon	31741800	31741967	1000	-	.	gene_id "MSTRG.2580"; transcript_id "MSTRG.2580.35"; exon_number "23";
chr1	StringTie	exon	31742053	31742217	1000	-	.	gene_id "MSTRG.2580"; transcript_id "MSTRG.2580.35"; exon_number "24";
chr1	StringTie	exon	31742838	31743002	1000	-	.	gene_id "MSTRG.2580"; transcript_id "MSTRG.2580.35"; exon_number "25";
chr1	StringTie	exon	31744193	31744357	1000	-	.	gene_id "MSTRG.2580"; transcript_id "MSTRG.2580.35"; exon_number "26";
chr1	StringTie	exon	31744648	31744731	1000	-	.	gene_id "MSTRG.2580"; transcript_id "MSTRG.2580.35"; exon_number "27";
chr1	StringTie	exon	31763884	31764357	1000	-	.	gene_id "MSTRG.2580"; transcript_id "MSTRG.2580.35"; exon_number "28";
chr1	StringTie	transcript	31727013	31764323	1000	-	.	gene_id "MSTRG.2580"; transcript_id "MSTRG.2580.36";
chr1	StringTie	exon	31727013	31727605	1000	-	.	gene_id "MSTRG.2580"; transcript_id "MSTRG.2580.36"; exon_number "1";
chr1	StringTie	exon	31728025	31728081	1000	-	.	gene_id "MSTRG.2580"; transcript_id "MSTRG.2580.36"; exon_number "2";
chr1	StringTie	exon	31728182	31728277	1000	-	.	gene_id "MSTRG.2580"; transcript_id "MSTRG.2580.36"; exon_number "3";
chr1	StringTie	exon	31728598	31728627	1000	-	.	gene_id "MSTRG.2580"; transcript_id "MSTRG.2580.36"; exon_number "4";
chr1	StringTie	exon	31730800	31731419	1000	-	.	gene_id "MSTRG.2580"; transcript_id "MSTRG.2580.36"; exon_number "5";
chr1	StringTie	exon	31732115	31732154	1000	-	.	gene_id "MSTRG.2580"; transcript_id "MSTRG.2580.36"; exon_number "6";
chr1	StringTie	exon	31732517	31732612	1000	-	.	gene_id "MSTRG.2580"; transcript_id "MSTRG.2580.36"; exon_number "7";
chr1	StringTie	exon	31732972	31733143	1000	-	.	gene_id "MSTRG.2580"; transcript_id "MSTRG.2580.36"; exon_number "8";
chr1	StringTie	exon	31735183	31735281	1000	-	.	gene_id "MSTRG.2580"; transcript_id "MSTRG.2580.36"; exon_number "9";
chr1	StringTie	exon	31735580	31735665	1000	-	.	gene_id "MSTRG.2580"; transcript_id "MSTRG.2580.36"; exon_number "10";
chr1	StringTie	exon	31735827	31735893	1000	-	.	gene_id "MSTRG.2580"; transcript_id "MSTRG.2580.36"; exon_number "11";
chr1	StringTie	exon	31736321	31736390	1000	-	.	gene_id "MSTRG.2580"; transcript_id "MSTRG.2580.36"; exon_number "12";
chr1	StringTie	exon	31736573	31736723	1000	-	.	gene_id "MSTRG.2580"; transcript_id "MSTRG.2580.36"; exon_number "13";
chr1	StringTie	exon	31737429	31737531	1000	-	.	gene_id "MSTRG.2580"; transcript_id "MSTRG.2580.36"; exon_number "14";
chr1	StringTie	exon	31737652	31737755	1000	-	.	gene_id "MSTRG.2580"; transcript_id "MSTRG.2580.36"; exon_number "15";
chr1	StringTie	exon	31738200	31738326	1000	-	.	gene_id "MSTRG.2580"; transcript_id "MSTRG.2580.36"; exon_number "16";
chr1	StringTie	exon	31738587	31738630	1000	-	.	gene_id "MSTRG.2580"; transcript_id "MSTRG.2580.36"; exon_number "17";
chr1	StringTie	exon	31738832	31738937	1000	-	.	gene_id "MSTRG.2580"; transcript_id "MSTRG.2580.36"; exon_number "18";
chr1	StringTie	exon	31739308	31739635	1000	-	.	gene_id "MSTRG.2580"; transcript_id "MSTRG.2580.36"; exon_number "19";
chr1	StringTie	exon	31739926	31740034	1000	-	.	gene_id "MSTRG.2580"; transcript_id "MSTRG.2580.36"; exon_number "20";
chr1	StringTie	exon	31740110	31740166	1000	-	.	gene_id "MSTRG.2580"; transcript_id "MSTRG.2580.36"; exon_number "21";
chr1	StringTie	exon	31740347	31740541	1000	-	.	gene_id "MSTRG.2580"; transcript_id "MSTRG.2580.36"; exon_number "22";
chr1	StringTie	exon	31741373	31741479	1000	-	.	gene_id "MSTRG.2580"; transcript_id "MSTRG.2580.36"; exon_number "23";
chr1	StringTie	exon	31741624	31741725	1000	-	.	gene_id "MSTRG.2580"; transcript_id "MSTRG.2580.36"; exon_number "24";
chr1	StringTie	exon	31741800	31741967	1000	-	.	gene_id "MSTRG.2580"; transcript_id "MSTRG.2580.36"; exon_number "25";
chr1	StringTie	exon	31742053	31742217	1000	-	.	gene_id "MSTRG.2580"; transcript_id "MSTRG.2580.36"; exon_number "26";
chr1	StringTie	exon	31742838	31743002	1000	-	.	gene_id "MSTRG.2580"; transcript_id "MSTRG.2580.36"; exon_number "27";
chr1	StringTie	exon	31744193	31744357	1000	-	.	gene_id "MSTRG.2580"; transcript_id "MSTRG.2580.36"; exon_number "28";
chr1	StringTie	exon	31744648	31744731	1000	-	.	gene_id "MSTRG.2580"; transcript_id "MSTRG.2580.36"; exon_number "29";
chr1	StringTie	exon	31755999	31756815	1000	-	.	gene_id "MSTRG.2580"; transcript_id "MSTRG.2580.36"; exon_number "30";
chr1	StringTie	exon	31763884	31764323	1000	-	.	gene_id "MSTRG.2580"; transcript_id "MSTRG.2580.36"; exon_number "31";
chr1	StringTie	transcript	31727016	31764394	1000	-	.	gene_id "MSTRG.2580"; transcript_id "MSTRG.2580.37";
chr1	StringTie	exon	31727016	31727605	1000	-	.	gene_id "MSTRG.2580"; transcript_id "MSTRG.2580.37"; exon_number "1";
chr1	StringTie	exon	31728025	31728081	1000	-	.	gene_id "MSTRG.2580"; transcript_id "MSTRG.2580.37"; exon_number "2";
chr1	StringTie	exon	31728182	31728280	1000	-	.	gene_id "MSTRG.2580"; transcript_id "MSTRG.2580.37"; exon_number "3";
chr1	StringTie	exon	31728598	31728633	1000	-	.	gene_id "MSTRG.2580"; transcript_id "MSTRG.2580.37"; exon_number "4";
chr1	StringTie	exon	31730800	31731419	1000	-	.	gene_id "MSTRG.2580"; transcript_id "MSTRG.2580.37"; exon_number "5";
chr1	StringTie	exon	31732115	31732154	1000	-	.	gene_id "MSTRG.2580"; transcript_id "MSTRG.2580.37"; exon_number "6";
chr1	StringTie	exon	31732517	31732612	1000	-	.	gene_id "MSTRG.2580"; transcript_id "MSTRG.2580.37"; exon_number "7";
chr1	StringTie	exon	31732972	31733143	1000	-	.	gene_id "MSTRG.2580"; transcript_id "MSTRG.2580.37"; exon_number "8";
chr1	StringTie	exon	31735183	31735281	1000	-	.	gene_id "MSTRG.2580"; transcript_id "MSTRG.2580.37"; exon_number "9";
chr1	StringTie	exon	31735580	31735665	1000	-	.	gene_id "MSTRG.2580"; transcript_id "MSTRG.2580.37"; exon_number "10";
chr1	StringTie	exon	31735827	31735893	1000	-	.	gene_id "MSTRG.2580"; transcript_id "MSTRG.2580.37"; exon_number "11";
chr1	StringTie	exon	31736321	31736390	1000	-	.	gene_id "MSTRG.2580"; transcript_id "MSTRG.2580.37"; exon_number "12";
chr1	StringTie	exon	31736573	31736723	1000	-	.	gene_id "MSTRG.2580"; transcript_id "MSTRG.2580.37"; exon_number "13";
chr1	StringTie	exon	31737429	31737531	1000	-	.	gene_id "MSTRG.2580"; transcript_id "MSTRG.2580.37"; exon_number "14";
chr1	StringTie	exon	31737652	31737755	1000	-	.	gene_id "MSTRG.2580"; transcript_id "MSTRG.2580.37"; exon_number "15";
chr1	StringTie	exon	31738200	31738326	1000	-	.	gene_id "MSTRG.2580"; transcript_id "MSTRG.2580.37"; exon_number "16";
chr1	StringTie	exon	31738587	31738630	1000	-	.	gene_id "MSTRG.2580"; transcript_id "MSTRG.2580.37"; exon_number "17";
chr1	StringTie	exon	31738832	31738937	1000	-	.	gene_id "MSTRG.2580"; transcript_id "MSTRG.2580.37"; exon_number "18";
chr1	StringTie	exon	31739308	31739635	1000	-	.	gene_id "MSTRG.2580"; transcript_id "MSTRG.2580.37"; exon_number "19";
chr1	StringTie	exon	31739926	31740034	1000	-	.	gene_id "MSTRG.2580"; transcript_id "MSTRG.2580.37"; exon_number "20";
chr1	StringTie	exon	31740110	31740178	1000	-	.	gene_id "MSTRG.2580"; transcript_id "MSTRG.2580.37"; exon_number "21";
chr1	StringTie	exon	31740347	31740541	1000	-	.	gene_id "MSTRG.2580"; transcript_id "MSTRG.2580.37"; exon_number "22";
chr1	StringTie	exon	31741373	31741479	1000	-	.	gene_id "MSTRG.2580"; transcript_id "MSTRG.2580.37"; exon_number "23";
chr1	StringTie	exon	31741624	31741725	1000	-	.	gene_id "MSTRG.2580"; transcript_id "MSTRG.2580.37"; exon_number "24";
chr1	StringTie	exon	31741800	31741967	1000	-	.	gene_id "MSTRG.2580"; transcript_id "MSTRG.2580.37"; exon_number "25";
chr1	StringTie	exon	31742053	31742217	1000	-	.	gene_id "MSTRG.2580"; transcript_id "MSTRG.2580.37"; exon_number "26";
chr1	StringTie	exon	31744193	31744357	1000	-	.	gene_id "MSTRG.2580"; transcript_id "MSTRG.2580.37"; exon_number "27";
chr1	StringTie	exon	31744648	31744731	1000	-	.	gene_id "MSTRG.2580"; transcript_id "MSTRG.2580.37"; exon_number "28";
chr1	StringTie	exon	31763884	31764394	1000	-	.	gene_id "MSTRG.2580"; transcript_id "MSTRG.2580.37"; exon_number "29";
chr1	StringTie	transcript	31727017	31764327	1000	-	.	gene_id "MSTRG.2580"; transcript_id "MSTRG.2580.38";
chr1	StringTie	exon	31727017	31727605	1000	-	.	gene_id "MSTRG.2580"; transcript_id "MSTRG.2580.38"; exon_number "1";
chr1	StringTie	exon	31728025	31728081	1000	-	.	gene_id "MSTRG.2580"; transcript_id "MSTRG.2580.38"; exon_number "2";
chr1	StringTie	exon	31728182	31728277	1000	-	.	gene_id "MSTRG.2580"; transcript_id "MSTRG.2580.38"; exon_number "3";
chr1	StringTie	exon	31728598	31728633	1000	-	.	gene_id "MSTRG.2580"; transcript_id "MSTRG.2580.38"; exon_number "4";
chr1	StringTie	exon	31730800	31731419	1000	-	.	gene_id "MSTRG.2580"; transcript_id "MSTRG.2580.38"; exon_number "5";
chr1	StringTie	exon	31732115	31732150	1000	-	.	gene_id "MSTRG.2580"; transcript_id "MSTRG.2580.38"; exon_number "6";
chr1	StringTie	exon	31732517	31732612	1000	-	.	gene_id "MSTRG.2580"; transcript_id "MSTRG.2580.38"; exon_number "7";
chr1	StringTie	exon	31732972	31733143	1000	-	.	gene_id "MSTRG.2580"; transcript_id "MSTRG.2580.38"; exon_number "8";
chr1	StringTie	exon	31735183	31735281	1000	-	.	gene_id "MSTRG.2580"; transcript_id "MSTRG.2580.38"; exon_number "9";
chr1	StringTie	exon	31735580	31735665	1000	-	.	gene_id "MSTRG.2580"; transcript_id "MSTRG.2580.38"; exon_number "10";
chr1	StringTie	exon	31735827	31735893	1000	-	.	gene_id "MSTRG.2580"; transcript_id "MSTRG.2580.38"; exon_number "11";
chr1	StringTie	exon	31736321	31736390	1000	-	.	gene_id "MSTRG.2580"; transcript_id "MSTRG.2580.38"; exon_number "12";
chr1	StringTie	exon	31736573	31736723	1000	-	.	gene_id "MSTRG.2580"; transcript_id "MSTRG.2580.38"; exon_number "13";
chr1	StringTie	exon	31737429	31737531	1000	-	.	gene_id "MSTRG.2580"; transcript_id "MSTRG.2580.38"; exon_number "14";
chr1	StringTie	exon	31737652	31737755	1000	-	.	gene_id "MSTRG.2580"; transcript_id "MSTRG.2580.38"; exon_number "15";
chr1	StringTie	exon	31738200	31738326	1000	-	.	gene_id "MSTRG.2580"; transcript_id "MSTRG.2580.38"; exon_number "16";
chr1	StringTie	exon	31738587	31738630	1000	-	.	gene_id "MSTRG.2580"; transcript_id "MSTRG.2580.38"; exon_number "17";
chr1	StringTie	exon	31738832	31738937	1000	-	.	gene_id "MSTRG.2580"; transcript_id "MSTRG.2580.38"; exon_number "18";
chr1	StringTie	exon	31739308	31739635	1000	-	.	gene_id "MSTRG.2580"; transcript_id "MSTRG.2580.38"; exon_number "19";
chr1	StringTie	exon	31739926	31740034	1000	-	.	gene_id "MSTRG.2580"; transcript_id "MSTRG.2580.38"; exon_number "20";
chr1	StringTie	exon	31740110	31740178	1000	-	.	gene_id "MSTRG.2580"; transcript_id "MSTRG.2580.38"; exon_number "21";
chr1	StringTie	exon	31740347	31740541	1000	-	.	gene_id "MSTRG.2580"; transcript_id "MSTRG.2580.38"; exon_number "22";
chr1	StringTie	exon	31741373	31741479	1000	-	.	gene_id "MSTRG.2580"; transcript_id "MSTRG.2580.38"; exon_number "23";
chr1	StringTie	exon	31741624	31741725	1000	-	.	gene_id "MSTRG.2580"; transcript_id "MSTRG.2580.38"; exon_number "24";
chr1	StringTie	exon	31741800	31741967	1000	-	.	gene_id "MSTRG.2580"; transcript_id "MSTRG.2580.38"; exon_number "25";
chr1	StringTie	exon	31742053	31742217	1000	-	.	gene_id "MSTRG.2580"; transcript_id "MSTRG.2580.38"; exon_number "26";
chr1	StringTie	exon	31742838	31743002	1000	-	.	gene_id "MSTRG.2580"; transcript_id "MSTRG.2580.38"; exon_number "27";
chr1	StringTie	exon	31744193	31744357	1000	-	.	gene_id "MSTRG.2580"; transcript_id "MSTRG.2580.38"; exon_number "28";
chr1	StringTie	exon	31744648	31744731	1000	-	.	gene_id "MSTRG.2580"; transcript_id "MSTRG.2580.38"; exon_number "29";
chr1	StringTie	exon	31755999	31756815	1000	-	.	gene_id "MSTRG.2580"; transcript_id "MSTRG.2580.38"; exon_number "30";
chr1	StringTie	exon	31763884	31764327	1000	-	.	gene_id "MSTRG.2580"; transcript_id "MSTRG.2580.38"; exon_number "31";
chr1	StringTie	transcript	31727017	31761242	1000	-	.	gene_id "MSTRG.2580"; transcript_id "MSTRG.2580.39";
chr1	StringTie	exon	31727017	31727605	1000	-	.	gene_id "MSTRG.2580"; transcript_id "MSTRG.2580.39"; exon_number "1";
chr1	StringTie	exon	31728025	31728081	1000	-	.	gene_id "MSTRG.2580"; transcript_id "MSTRG.2580.39"; exon_number "2";
chr1	StringTie	exon	31728182	31728277	1000	-	.	gene_id "MSTRG.2580"; transcript_id "MSTRG.2580.39"; exon_number "3";
chr1	StringTie	exon	31728598	31728633	1000	-	.	gene_id "MSTRG.2580"; transcript_id "MSTRG.2580.39"; exon_number "4";
chr1	StringTie	exon	31730800	31731419	1000	-	.	gene_id "MSTRG.2580"; transcript_id "MSTRG.2580.39"; exon_number "5";
chr1	StringTie	exon	31732115	31732154	1000	-	.	gene_id "MSTRG.2580"; transcript_id "MSTRG.2580.39"; exon_number "6";
chr1	StringTie	exon	31732517	31732612	1000	-	.	gene_id "MSTRG.2580"; transcript_id "MSTRG.2580.39"; exon_number "7";
chr1	StringTie	exon	31732972	31733143	1000	-	.	gene_id "MSTRG.2580"; transcript_id "MSTRG.2580.39"; exon_number "8";
chr1	StringTie	exon	31735183	31735281	1000	-	.	gene_id "MSTRG.2580"; transcript_id "MSTRG.2580.39"; exon_number "9";
chr1	StringTie	exon	31735580	31735665	1000	-	.	gene_id "MSTRG.2580"; transcript_id "MSTRG.2580.39"; exon_number "10";
chr1	StringTie	exon	31735827	31735893	1000	-	.	gene_id "MSTRG.2580"; transcript_id "MSTRG.2580.39"; exon_number "11";
chr1	StringTie	exon	31736321	31736390	1000	-	.	gene_id "MSTRG.2580"; transcript_id "MSTRG.2580.39"; exon_number "12";
chr1	StringTie	exon	31736573	31736723	1000	-	.	gene_id "MSTRG.2580"; transcript_id "MSTRG.2580.39"; exon_number "13";
chr1	StringTie	exon	31737429	31737531	1000	-	.	gene_id "MSTRG.2580"; transcript_id "MSTRG.2580.39"; exon_number "14";
chr1	StringTie	exon	31737652	31737755	1000	-	.	gene_id "MSTRG.2580"; transcript_id "MSTRG.2580.39"; exon_number "15";
chr1	StringTie	exon	31738200	31738326	1000	-	.	gene_id "MSTRG.2580"; transcript_id "MSTRG.2580.39"; exon_number "16";
chr1	StringTie	exon	31738587	31738630	1000	-	.	gene_id "MSTRG.2580"; transcript_id "MSTRG.2580.39"; exon_number "17";
chr1	StringTie	exon	31738832	31738937	1000	-	.	gene_id "MSTRG.2580"; transcript_id "MSTRG.2580.39"; exon_number "18";
chr1	StringTie	exon	31739308	31739635	1000	-	.	gene_id "MSTRG.2580"; transcript_id "MSTRG.2580.39"; exon_number "19";
chr1	StringTie	exon	31739926	31740034	1000	-	.	gene_id "MSTRG.2580"; transcript_id "MSTRG.2580.39"; exon_number "20";
chr1	StringTie	exon	31740110	31740178	1000	-	.	gene_id "MSTRG.2580"; transcript_id "MSTRG.2580.39"; exon_number "21";
chr1	StringTie	exon	31740347	31740541	1000	-	.	gene_id "MSTRG.2580"; transcript_id "MSTRG.2580.39"; exon_number "22";
chr1	StringTie	exon	31741373	31741479	1000	-	.	gene_id "MSTRG.2580"; transcript_id "MSTRG.2580.39"; exon_number "23";
chr1	StringTie	exon	31741624	31741725	1000	-	.	gene_id "MSTRG.2580"; transcript_id "MSTRG.2580.39"; exon_number "24";
chr1	StringTie	exon	31741800	31741967	1000	-	.	gene_id "MSTRG.2580"; transcript_id "MSTRG.2580.39"; exon_number "25";
chr1	StringTie	exon	31742053	31742217	1000	-	.	gene_id "MSTRG.2580"; transcript_id "MSTRG.2580.39"; exon_number "26";
chr1	StringTie	exon	31742838	31743002	1000	-	.	gene_id "MSTRG.2580"; transcript_id "MSTRG.2580.39"; exon_number "27";
chr1	StringTie	exon	31744193	31744357	1000	-	.	gene_id "MSTRG.2580"; transcript_id "MSTRG.2580.39"; exon_number "28";
chr1	StringTie	exon	31744648	31744731	1000	-	.	gene_id "MSTRG.2580"; transcript_id "MSTRG.2580.39"; exon_number "29";
chr1	StringTie	exon	31755999	31756815	1000	-	.	gene_id "MSTRG.2580"; transcript_id "MSTRG.2580.39"; exon_number "30";
chr1	StringTie	exon	31760683	31761242	1000	-	.	gene_id "MSTRG.2580"; transcript_id "MSTRG.2580.39"; exon_number "31";
chr1	StringTie	transcript	31726174	31764740	1000	-	.	gene_id "MSTRG.2580"; transcript_id "MSTRG.2580.4";
chr1	StringTie	exon	31726174	31727605	1000	-	.	gene_id "MSTRG.2580"; transcript_id "MSTRG.2580.4"; exon_number "1";
chr1	StringTie	exon	31728025	31728081	1000	-	.	gene_id "MSTRG.2580"; transcript_id "MSTRG.2580.4"; exon_number "2";
chr1	StringTie	exon	31728182	31728280	1000	-	.	gene_id "MSTRG.2580"; transcript_id "MSTRG.2580.4"; exon_number "3";
chr1	StringTie	exon	31728598	31728633	1000	-	.	gene_id "MSTRG.2580"; transcript_id "MSTRG.2580.4"; exon_number "4";
chr1	StringTie	exon	31730800	31731419	1000	-	.	gene_id "MSTRG.2580"; transcript_id "MSTRG.2580.4"; exon_number "5";
chr1	StringTie	exon	31732115	31732154	1000	-	.	gene_id "MSTRG.2580"; transcript_id "MSTRG.2580.4"; exon_number "6";
chr1	StringTie	exon	31732517	31732612	1000	-	.	gene_id "MSTRG.2580"; transcript_id "MSTRG.2580.4"; exon_number "7";
chr1	StringTie	exon	31732972	31733143	1000	-	.	gene_id "MSTRG.2580"; transcript_id "MSTRG.2580.4"; exon_number "8";
chr1	StringTie	exon	31735183	31735281	1000	-	.	gene_id "MSTRG.2580"; transcript_id "MSTRG.2580.4"; exon_number "9";
chr1	StringTie	exon	31735580	31735665	1000	-	.	gene_id "MSTRG.2580"; transcript_id "MSTRG.2580.4"; exon_number "10";
chr1	StringTie	exon	31735827	31735893	1000	-	.	gene_id "MSTRG.2580"; transcript_id "MSTRG.2580.4"; exon_number "11";
chr1	StringTie	exon	31736321	31736390	1000	-	.	gene_id "MSTRG.2580"; transcript_id "MSTRG.2580.4"; exon_number "12";
chr1	StringTie	exon	31736573	31736723	1000	-	.	gene_id "MSTRG.2580"; transcript_id "MSTRG.2580.4"; exon_number "13";
chr1	StringTie	exon	31737429	31737531	1000	-	.	gene_id "MSTRG.2580"; transcript_id "MSTRG.2580.4"; exon_number "14";
chr1	StringTie	exon	31737652	31737755	1000	-	.	gene_id "MSTRG.2580"; transcript_id "MSTRG.2580.4"; exon_number "15";
chr1	StringTie	exon	31738200	31738326	1000	-	.	gene_id "MSTRG.2580"; transcript_id "MSTRG.2580.4"; exon_number "16";
chr1	StringTie	exon	31738587	31738630	1000	-	.	gene_id "MSTRG.2580"; transcript_id "MSTRG.2580.4"; exon_number "17";
chr1	StringTie	exon	31738832	31738937	1000	-	.	gene_id "MSTRG.2580"; transcript_id "MSTRG.2580.4"; exon_number "18";
chr1	StringTie	exon	31739308	31739635	1000	-	.	gene_id "MSTRG.2580"; transcript_id "MSTRG.2580.4"; exon_number "19";
chr1	StringTie	exon	31739926	31740034	1000	-	.	gene_id "MSTRG.2580"; transcript_id "MSTRG.2580.4"; exon_number "20";
chr1	StringTie	exon	31740110	31740178	1000	-	.	gene_id "MSTRG.2580"; transcript_id "MSTRG.2580.4"; exon_number "21";
chr1	StringTie	exon	31740347	31740541	1000	-	.	gene_id "MSTRG.2580"; transcript_id "MSTRG.2580.4"; exon_number "22";
chr1	StringTie	exon	31741373	31741479	1000	-	.	gene_id "MSTRG.2580"; transcript_id "MSTRG.2580.4"; exon_number "23";
chr1	StringTie	exon	31741624	31741725	1000	-	.	gene_id "MSTRG.2580"; transcript_id "MSTRG.2580.4"; exon_number "24";
chr1	StringTie	exon	31741800	31741967	1000	-	.	gene_id "MSTRG.2580"; transcript_id "MSTRG.2580.4"; exon_number "25";
chr1	StringTie	exon	31742053	31742217	1000	-	.	gene_id "MSTRG.2580"; transcript_id "MSTRG.2580.4"; exon_number "26";
chr1	StringTie	exon	31742838	31743002	1000	-	.	gene_id "MSTRG.2580"; transcript_id "MSTRG.2580.4"; exon_number "27";
chr1	StringTie	exon	31744193	31744357	1000	-	.	gene_id "MSTRG.2580"; transcript_id "MSTRG.2580.4"; exon_number "28";
chr1	StringTie	exon	31744648	31744731	1000	-	.	gene_id "MSTRG.2580"; transcript_id "MSTRG.2580.4"; exon_number "29";
chr1	StringTie	exon	31755999	31756815	1000	-	.	gene_id "MSTRG.2580"; transcript_id "MSTRG.2580.4"; exon_number "30";
chr1	StringTie	exon	31763884	31764740	1000	-	.	gene_id "MSTRG.2580"; transcript_id "MSTRG.2580.4"; exon_number "31";
chr1	StringTie	transcript	31727017	31761246	1000	-	.	gene_id "MSTRG.2580"; transcript_id "MSTRG.2580.40";
chr1	StringTie	exon	31727017	31727605	1000	-	.	gene_id "MSTRG.2580"; transcript_id "MSTRG.2580.40"; exon_number "1";
chr1	StringTie	exon	31728025	31728081	1000	-	.	gene_id "MSTRG.2580"; transcript_id "MSTRG.2580.40"; exon_number "2";
chr1	StringTie	exon	31728182	31728280	1000	-	.	gene_id "MSTRG.2580"; transcript_id "MSTRG.2580.40"; exon_number "3";
chr1	StringTie	exon	31728598	31728633	1000	-	.	gene_id "MSTRG.2580"; transcript_id "MSTRG.2580.40"; exon_number "4";
chr1	StringTie	exon	31730800	31731419	1000	-	.	gene_id "MSTRG.2580"; transcript_id "MSTRG.2580.40"; exon_number "5";
chr1	StringTie	exon	31732115	31732154	1000	-	.	gene_id "MSTRG.2580"; transcript_id "MSTRG.2580.40"; exon_number "6";
chr1	StringTie	exon	31732517	31732612	1000	-	.	gene_id "MSTRG.2580"; transcript_id "MSTRG.2580.40"; exon_number "7";
chr1	StringTie	exon	31732972	31733143	1000	-	.	gene_id "MSTRG.2580"; transcript_id "MSTRG.2580.40"; exon_number "8";
chr1	StringTie	exon	31735580	31735665	1000	-	.	gene_id "MSTRG.2580"; transcript_id "MSTRG.2580.40"; exon_number "9";
chr1	StringTie	exon	31735827	31735893	1000	-	.	gene_id "MSTRG.2580"; transcript_id "MSTRG.2580.40"; exon_number "10";
chr1	StringTie	exon	31736321	31736390	1000	-	.	gene_id "MSTRG.2580"; transcript_id "MSTRG.2580.40"; exon_number "11";
chr1	StringTie	exon	31736573	31736723	1000	-	.	gene_id "MSTRG.2580"; transcript_id "MSTRG.2580.40"; exon_number "12";
chr1	StringTie	exon	31737429	31737531	1000	-	.	gene_id "MSTRG.2580"; transcript_id "MSTRG.2580.40"; exon_number "13";
chr1	StringTie	exon	31737652	31737755	1000	-	.	gene_id "MSTRG.2580"; transcript_id "MSTRG.2580.40"; exon_number "14";
chr1	StringTie	exon	31738200	31738326	1000	-	.	gene_id "MSTRG.2580"; transcript_id "MSTRG.2580.40"; exon_number "15";
chr1	StringTie	exon	31738587	31738630	1000	-	.	gene_id "MSTRG.2580"; transcript_id "MSTRG.2580.40"; exon_number "16";
chr1	StringTie	exon	31738832	31738937	1000	-	.	gene_id "MSTRG.2580"; transcript_id "MSTRG.2580.40"; exon_number "17";
chr1	StringTie	exon	31739308	31739635	1000	-	.	gene_id "MSTRG.2580"; transcript_id "MSTRG.2580.40"; exon_number "18";
chr1	StringTie	exon	31739926	31740034	1000	-	.	gene_id "MSTRG.2580"; transcript_id "MSTRG.2580.40"; exon_number "19";
chr1	StringTie	exon	31740347	31740541	1000	-	.	gene_id "MSTRG.2580"; transcript_id "MSTRG.2580.40"; exon_number "20";
chr1	StringTie	exon	31741373	31741479	1000	-	.	gene_id "MSTRG.2580"; transcript_id "MSTRG.2580.40"; exon_number "21";
chr1	StringTie	exon	31741624	31741725	1000	-	.	gene_id "MSTRG.2580"; transcript_id "MSTRG.2580.40"; exon_number "22";
chr1	StringTie	exon	31741800	31741967	1000	-	.	gene_id "MSTRG.2580"; transcript_id "MSTRG.2580.40"; exon_number "23";
chr1	StringTie	exon	31742053	31742217	1000	-	.	gene_id "MSTRG.2580"; transcript_id "MSTRG.2580.40"; exon_number "24";
chr1	StringTie	exon	31742838	31743002	1000	-	.	gene_id "MSTRG.2580"; transcript_id "MSTRG.2580.40"; exon_number "25";
chr1	StringTie	exon	31744193	31744357	1000	-	.	gene_id "MSTRG.2580"; transcript_id "MSTRG.2580.40"; exon_number "26";
chr1	StringTie	exon	31744648	31744731	1000	-	.	gene_id "MSTRG.2580"; transcript_id "MSTRG.2580.40"; exon_number "27";
chr1	StringTie	exon	31755999	31756815	1000	-	.	gene_id "MSTRG.2580"; transcript_id "MSTRG.2580.40"; exon_number "28";
chr1	StringTie	exon	31760683	31761246	1000	-	.	gene_id "MSTRG.2580"; transcript_id "MSTRG.2580.40"; exon_number "29";
chr1	StringTie	transcript	31727017	31761020	1000	-	.	gene_id "MSTRG.2580"; transcript_id "MSTRG.2580.41";
chr1	StringTie	exon	31727017	31727343	1000	-	.	gene_id "MSTRG.2580"; transcript_id "MSTRG.2580.41"; exon_number "1";
chr1	StringTie	exon	31727426	31727605	1000	-	.	gene_id "MSTRG.2580"; transcript_id "MSTRG.2580.41"; exon_number "2";
chr1	StringTie	exon	31728025	31728081	1000	-	.	gene_id "MSTRG.2580"; transcript_id "MSTRG.2580.41"; exon_number "3";
chr1	StringTie	exon	31728182	31728280	1000	-	.	gene_id "MSTRG.2580"; transcript_id "MSTRG.2580.41"; exon_number "4";
chr1	StringTie	exon	31728598	31728633	1000	-	.	gene_id "MSTRG.2580"; transcript_id "MSTRG.2580.41"; exon_number "5";
chr1	StringTie	exon	31730800	31731419	1000	-	.	gene_id "MSTRG.2580"; transcript_id "MSTRG.2580.41"; exon_number "6";
chr1	StringTie	exon	31732115	31732154	1000	-	.	gene_id "MSTRG.2580"; transcript_id "MSTRG.2580.41"; exon_number "7";
chr1	StringTie	exon	31732517	31732612	1000	-	.	gene_id "MSTRG.2580"; transcript_id "MSTRG.2580.41"; exon_number "8";
chr1	StringTie	exon	31732972	31733143	1000	-	.	gene_id "MSTRG.2580"; transcript_id "MSTRG.2580.41"; exon_number "9";
chr1	StringTie	exon	31735580	31735665	1000	-	.	gene_id "MSTRG.2580"; transcript_id "MSTRG.2580.41"; exon_number "10";
chr1	StringTie	exon	31735827	31735893	1000	-	.	gene_id "MSTRG.2580"; transcript_id "MSTRG.2580.41"; exon_number "11";
chr1	StringTie	exon	31736321	31736390	1000	-	.	gene_id "MSTRG.2580"; transcript_id "MSTRG.2580.41"; exon_number "12";
chr1	StringTie	exon	31736573	31736723	1000	-	.	gene_id "MSTRG.2580"; transcript_id "MSTRG.2580.41"; exon_number "13";
chr1	StringTie	exon	31737429	31737531	1000	-	.	gene_id "MSTRG.2580"; transcript_id "MSTRG.2580.41"; exon_number "14";
chr1	StringTie	exon	31737652	31737755	1000	-	.	gene_id "MSTRG.2580"; transcript_id "MSTRG.2580.41"; exon_number "15";
chr1	StringTie	exon	31738200	31738326	1000	-	.	gene_id "MSTRG.2580"; transcript_id "MSTRG.2580.41"; exon_number "16";
chr1	StringTie	exon	31738587	31738630	1000	-	.	gene_id "MSTRG.2580"; transcript_id "MSTRG.2580.41"; exon_number "17";
chr1	StringTie	exon	31738832	31738937	1000	-	.	gene_id "MSTRG.2580"; transcript_id "MSTRG.2580.41"; exon_number "18";
chr1	StringTie	exon	31739308	31739635	1000	-	.	gene_id "MSTRG.2580"; transcript_id "MSTRG.2580.41"; exon_number "19";
chr1	StringTie	exon	31739926	31740034	1000	-	.	gene_id "MSTRG.2580"; transcript_id "MSTRG.2580.41"; exon_number "20";
chr1	StringTie	exon	31740110	31740178	1000	-	.	gene_id "MSTRG.2580"; transcript_id "MSTRG.2580.41"; exon_number "21";
chr1	StringTie	exon	31740347	31740541	1000	-	.	gene_id "MSTRG.2580"; transcript_id "MSTRG.2580.41"; exon_number "22";
chr1	StringTie	exon	31741373	31741479	1000	-	.	gene_id "MSTRG.2580"; transcript_id "MSTRG.2580.41"; exon_number "23";
chr1	StringTie	exon	31741624	31741725	1000	-	.	gene_id "MSTRG.2580"; transcript_id "MSTRG.2580.41"; exon_number "24";
chr1	StringTie	exon	31741800	31741967	1000	-	.	gene_id "MSTRG.2580"; transcript_id "MSTRG.2580.41"; exon_number "25";
chr1	StringTie	exon	31742053	31742217	1000	-	.	gene_id "MSTRG.2580"; transcript_id "MSTRG.2580.41"; exon_number "26";
chr1	StringTie	exon	31742838	31743002	1000	-	.	gene_id "MSTRG.2580"; transcript_id "MSTRG.2580.41"; exon_number "27";
chr1	StringTie	exon	31744193	31744357	1000	-	.	gene_id "MSTRG.2580"; transcript_id "MSTRG.2580.41"; exon_number "28";
chr1	StringTie	exon	31744648	31744731	1000	-	.	gene_id "MSTRG.2580"; transcript_id "MSTRG.2580.41"; exon_number "29";
chr1	StringTie	exon	31755999	31756815	1000	-	.	gene_id "MSTRG.2580"; transcript_id "MSTRG.2580.41"; exon_number "30";
chr1	StringTie	exon	31757201	31757281	1000	-	.	gene_id "MSTRG.2580"; transcript_id "MSTRG.2580.41"; exon_number "31";
chr1	StringTie	exon	31757382	31757511	1000	-	.	gene_id "MSTRG.2580"; transcript_id "MSTRG.2580.41"; exon_number "32";
chr1	StringTie	exon	31760683	31761020	1000	-	.	gene_id "MSTRG.2580"; transcript_id "MSTRG.2580.41"; exon_number "33";
chr1	StringTie	transcript	31727019	31761018	1000	-	.	gene_id "MSTRG.2580"; transcript_id "MSTRG.2580.42";
chr1	StringTie	exon	31727019	31727605	1000	-	.	gene_id "MSTRG.2580"; transcript_id "MSTRG.2580.42"; exon_number "1";
chr1	StringTie	exon	31728025	31728081	1000	-	.	gene_id "MSTRG.2580"; transcript_id "MSTRG.2580.42"; exon_number "2";
chr1	StringTie	exon	31728182	31728277	1000	-	.	gene_id "MSTRG.2580"; transcript_id "MSTRG.2580.42"; exon_number "3";
chr1	StringTie	exon	31728598	31728633	1000	-	.	gene_id "MSTRG.2580"; transcript_id "MSTRG.2580.42"; exon_number "4";
chr1	StringTie	exon	31730800	31731419	1000	-	.	gene_id "MSTRG.2580"; transcript_id "MSTRG.2580.42"; exon_number "5";
chr1	StringTie	exon	31732115	31732150	1000	-	.	gene_id "MSTRG.2580"; transcript_id "MSTRG.2580.42"; exon_number "6";
chr1	StringTie	exon	31732517	31732612	1000	-	.	gene_id "MSTRG.2580"; transcript_id "MSTRG.2580.42"; exon_number "7";
chr1	StringTie	exon	31732972	31733143	1000	-	.	gene_id "MSTRG.2580"; transcript_id "MSTRG.2580.42"; exon_number "8";
chr1	StringTie	exon	31735183	31735281	1000	-	.	gene_id "MSTRG.2580"; transcript_id "MSTRG.2580.42"; exon_number "9";
chr1	StringTie	exon	31735580	31735665	1000	-	.	gene_id "MSTRG.2580"; transcript_id "MSTRG.2580.42"; exon_number "10";
chr1	StringTie	exon	31735827	31735893	1000	-	.	gene_id "MSTRG.2580"; transcript_id "MSTRG.2580.42"; exon_number "11";
chr1	StringTie	exon	31736321	31736390	1000	-	.	gene_id "MSTRG.2580"; transcript_id "MSTRG.2580.42"; exon_number "12";
chr1	StringTie	exon	31736573	31736723	1000	-	.	gene_id "MSTRG.2580"; transcript_id "MSTRG.2580.42"; exon_number "13";
chr1	StringTie	exon	31737429	31737531	1000	-	.	gene_id "MSTRG.2580"; transcript_id "MSTRG.2580.42"; exon_number "14";
chr1	StringTie	exon	31737652	31737755	1000	-	.	gene_id "MSTRG.2580"; transcript_id "MSTRG.2580.42"; exon_number "15";
chr1	StringTie	exon	31738200	31738326	1000	-	.	gene_id "MSTRG.2580"; transcript_id "MSTRG.2580.42"; exon_number "16";
chr1	StringTie	exon	31738587	31738630	1000	-	.	gene_id "MSTRG.2580"; transcript_id "MSTRG.2580.42"; exon_number "17";
chr1	StringTie	exon	31738832	31738937	1000	-	.	gene_id "MSTRG.2580"; transcript_id "MSTRG.2580.42"; exon_number "18";
chr1	StringTie	exon	31739308	31739635	1000	-	.	gene_id "MSTRG.2580"; transcript_id "MSTRG.2580.42"; exon_number "19";
chr1	StringTie	exon	31739926	31740034	1000	-	.	gene_id "MSTRG.2580"; transcript_id "MSTRG.2580.42"; exon_number "20";
chr1	StringTie	exon	31740110	31740178	1000	-	.	gene_id "MSTRG.2580"; transcript_id "MSTRG.2580.42"; exon_number "21";
chr1	StringTie	exon	31740347	31740541	1000	-	.	gene_id "MSTRG.2580"; transcript_id "MSTRG.2580.42"; exon_number "22";
chr1	StringTie	exon	31741373	31741479	1000	-	.	gene_id "MSTRG.2580"; transcript_id "MSTRG.2580.42"; exon_number "23";
chr1	StringTie	exon	31741624	31741725	1000	-	.	gene_id "MSTRG.2580"; transcript_id "MSTRG.2580.42"; exon_number "24";
chr1	StringTie	exon	31741800	31741967	1000	-	.	gene_id "MSTRG.2580"; transcript_id "MSTRG.2580.42"; exon_number "25";
chr1	StringTie	exon	31742053	31742217	1000	-	.	gene_id "MSTRG.2580"; transcript_id "MSTRG.2580.42"; exon_number "26";
chr1	StringTie	exon	31742838	31743002	1000	-	.	gene_id "MSTRG.2580"; transcript_id "MSTRG.2580.42"; exon_number "27";
chr1	StringTie	exon	31744193	31744357	1000	-	.	gene_id "MSTRG.2580"; transcript_id "MSTRG.2580.42"; exon_number "28";
chr1	StringTie	exon	31744648	31744731	1000	-	.	gene_id "MSTRG.2580"; transcript_id "MSTRG.2580.42"; exon_number "29";
chr1	StringTie	exon	31755999	31756815	1000	-	.	gene_id "MSTRG.2580"; transcript_id "MSTRG.2580.42"; exon_number "30";
chr1	StringTie	exon	31760683	31761018	1000	-	.	gene_id "MSTRG.2580"; transcript_id "MSTRG.2580.42"; exon_number "31";
chr1	StringTie	transcript	31727020	31764131	1000	-	.	gene_id "MSTRG.2580"; transcript_id "MSTRG.2580.43";
chr1	StringTie	exon	31727020	31727605	1000	-	.	gene_id "MSTRG.2580"; transcript_id "MSTRG.2580.43"; exon_number "1";
chr1	StringTie	exon	31728025	31728081	1000	-	.	gene_id "MSTRG.2580"; transcript_id "MSTRG.2580.43"; exon_number "2";
chr1	StringTie	exon	31728182	31728280	1000	-	.	gene_id "MSTRG.2580"; transcript_id "MSTRG.2580.43"; exon_number "3";
chr1	StringTie	exon	31728598	31728633	1000	-	.	gene_id "MSTRG.2580"; transcript_id "MSTRG.2580.43"; exon_number "4";
chr1	StringTie	exon	31730800	31731419	1000	-	.	gene_id "MSTRG.2580"; transcript_id "MSTRG.2580.43"; exon_number "5";
chr1	StringTie	exon	31732115	31732154	1000	-	.	gene_id "MSTRG.2580"; transcript_id "MSTRG.2580.43"; exon_number "6";
chr1	StringTie	exon	31732517	31732612	1000	-	.	gene_id "MSTRG.2580"; transcript_id "MSTRG.2580.43"; exon_number "7";
chr1	StringTie	exon	31732972	31733143	1000	-	.	gene_id "MSTRG.2580"; transcript_id "MSTRG.2580.43"; exon_number "8";
chr1	StringTie	exon	31735580	31735665	1000	-	.	gene_id "MSTRG.2580"; transcript_id "MSTRG.2580.43"; exon_number "9";
chr1	StringTie	exon	31735827	31735893	1000	-	.	gene_id "MSTRG.2580"; transcript_id "MSTRG.2580.43"; exon_number "10";
chr1	StringTie	exon	31736321	31736390	1000	-	.	gene_id "MSTRG.2580"; transcript_id "MSTRG.2580.43"; exon_number "11";
chr1	StringTie	exon	31736573	31736723	1000	-	.	gene_id "MSTRG.2580"; transcript_id "MSTRG.2580.43"; exon_number "12";
chr1	StringTie	exon	31737429	31737531	1000	-	.	gene_id "MSTRG.2580"; transcript_id "MSTRG.2580.43"; exon_number "13";
chr1	StringTie	exon	31737652	31737755	1000	-	.	gene_id "MSTRG.2580"; transcript_id "MSTRG.2580.43"; exon_number "14";
chr1	StringTie	exon	31738200	31738326	1000	-	.	gene_id "MSTRG.2580"; transcript_id "MSTRG.2580.43"; exon_number "15";
chr1	StringTie	exon	31738587	31738630	1000	-	.	gene_id "MSTRG.2580"; transcript_id "MSTRG.2580.43"; exon_number "16";
chr1	StringTie	exon	31738832	31738937	1000	-	.	gene_id "MSTRG.2580"; transcript_id "MSTRG.2580.43"; exon_number "17";
chr1	StringTie	exon	31739308	31739635	1000	-	.	gene_id "MSTRG.2580"; transcript_id "MSTRG.2580.43"; exon_number "18";
chr1	StringTie	exon	31739926	31740034	1000	-	.	gene_id "MSTRG.2580"; transcript_id "MSTRG.2580.43"; exon_number "19";
chr1	StringTie	exon	31740110	31740178	1000	-	.	gene_id "MSTRG.2580"; transcript_id "MSTRG.2580.43"; exon_number "20";
chr1	StringTie	exon	31740347	31740541	1000	-	.	gene_id "MSTRG.2580"; transcript_id "MSTRG.2580.43"; exon_number "21";
chr1	StringTie	exon	31741373	31741479	1000	-	.	gene_id "MSTRG.2580"; transcript_id "MSTRG.2580.43"; exon_number "22";
chr1	StringTie	exon	31741624	31741725	1000	-	.	gene_id "MSTRG.2580"; transcript_id "MSTRG.2580.43"; exon_number "23";
chr1	StringTie	exon	31741800	31741967	1000	-	.	gene_id "MSTRG.2580"; transcript_id "MSTRG.2580.43"; exon_number "24";
chr1	StringTie	exon	31742053	31742217	1000	-	.	gene_id "MSTRG.2580"; transcript_id "MSTRG.2580.43"; exon_number "25";
chr1	StringTie	exon	31744193	31744357	1000	-	.	gene_id "MSTRG.2580"; transcript_id "MSTRG.2580.43"; exon_number "26";
chr1	StringTie	exon	31744648	31744731	1000	-	.	gene_id "MSTRG.2580"; transcript_id "MSTRG.2580.43"; exon_number "27";
chr1	StringTie	exon	31755999	31756815	1000	-	.	gene_id "MSTRG.2580"; transcript_id "MSTRG.2580.43"; exon_number "28";
chr1	StringTie	exon	31757201	31757281	1000	-	.	gene_id "MSTRG.2580"; transcript_id "MSTRG.2580.43"; exon_number "29";
chr1	StringTie	exon	31757382	31757511	1000	-	.	gene_id "MSTRG.2580"; transcript_id "MSTRG.2580.43"; exon_number "30";
chr1	StringTie	exon	31763884	31764131	1000	-	.	gene_id "MSTRG.2580"; transcript_id "MSTRG.2580.43"; exon_number "31";
chr1	StringTie	transcript	31727023	31757281	1000	-	.	gene_id "MSTRG.2580"; transcript_id "MSTRG.2580.44";
chr1	StringTie	exon	31727023	31727605	1000	-	.	gene_id "MSTRG.2580"; transcript_id "MSTRG.2580.44"; exon_number "1";
chr1	StringTie	exon	31728025	31728081	1000	-	.	gene_id "MSTRG.2580"; transcript_id "MSTRG.2580.44"; exon_number "2";
chr1	StringTie	exon	31728182	31728280	1000	-	.	gene_id "MSTRG.2580"; transcript_id "MSTRG.2580.44"; exon_number "3";
chr1	StringTie	exon	31728598	31728633	1000	-	.	gene_id "MSTRG.2580"; transcript_id "MSTRG.2580.44"; exon_number "4";
chr1	StringTie	exon	31730800	31731419	1000	-	.	gene_id "MSTRG.2580"; transcript_id "MSTRG.2580.44"; exon_number "5";
chr1	StringTie	exon	31732115	31732154	1000	-	.	gene_id "MSTRG.2580"; transcript_id "MSTRG.2580.44"; exon_number "6";
chr1	StringTie	exon	31732517	31732612	1000	-	.	gene_id "MSTRG.2580"; transcript_id "MSTRG.2580.44"; exon_number "7";
chr1	StringTie	exon	31732972	31733143	1000	-	.	gene_id "MSTRG.2580"; transcript_id "MSTRG.2580.44"; exon_number "8";
chr1	StringTie	exon	31735183	31735281	1000	-	.	gene_id "MSTRG.2580"; transcript_id "MSTRG.2580.44"; exon_number "9";
chr1	StringTie	exon	31735580	31735665	1000	-	.	gene_id "MSTRG.2580"; transcript_id "MSTRG.2580.44"; exon_number "10";
chr1	StringTie	exon	31735827	31735893	1000	-	.	gene_id "MSTRG.2580"; transcript_id "MSTRG.2580.44"; exon_number "11";
chr1	StringTie	exon	31736321	31736390	1000	-	.	gene_id "MSTRG.2580"; transcript_id "MSTRG.2580.44"; exon_number "12";
chr1	StringTie	exon	31736573	31736723	1000	-	.	gene_id "MSTRG.2580"; transcript_id "MSTRG.2580.44"; exon_number "13";
chr1	StringTie	exon	31737429	31737755	1000	-	.	gene_id "MSTRG.2580"; transcript_id "MSTRG.2580.44"; exon_number "14";
chr1	StringTie	exon	31738200	31738326	1000	-	.	gene_id "MSTRG.2580"; transcript_id "MSTRG.2580.44"; exon_number "15";
chr1	StringTie	exon	31738587	31738630	1000	-	.	gene_id "MSTRG.2580"; transcript_id "MSTRG.2580.44"; exon_number "16";
chr1	StringTie	exon	31738832	31738902	1000	-	.	gene_id "MSTRG.2580"; transcript_id "MSTRG.2580.44"; exon_number "17";
chr1	StringTie	exon	31739308	31739635	1000	-	.	gene_id "MSTRG.2580"; transcript_id "MSTRG.2580.44"; exon_number "18";
chr1	StringTie	exon	31739926	31740034	1000	-	.	gene_id "MSTRG.2580"; transcript_id "MSTRG.2580.44"; exon_number "19";
chr1	StringTie	exon	31740347	31740541	1000	-	.	gene_id "MSTRG.2580"; transcript_id "MSTRG.2580.44"; exon_number "20";
chr1	StringTie	exon	31741373	31741479	1000	-	.	gene_id "MSTRG.2580"; transcript_id "MSTRG.2580.44"; exon_number "21";
chr1	StringTie	exon	31741624	31741725	1000	-	.	gene_id "MSTRG.2580"; transcript_id "MSTRG.2580.44"; exon_number "22";
chr1	StringTie	exon	31741800	31741967	1000	-	.	gene_id "MSTRG.2580"; transcript_id "MSTRG.2580.44"; exon_number "23";
chr1	StringTie	exon	31742053	31742217	1000	-	.	gene_id "MSTRG.2580"; transcript_id "MSTRG.2580.44"; exon_number "24";
chr1	StringTie	exon	31744648	31744731	1000	-	.	gene_id "MSTRG.2580"; transcript_id "MSTRG.2580.44"; exon_number "25";
chr1	StringTie	exon	31755999	31756815	1000	-	.	gene_id "MSTRG.2580"; transcript_id "MSTRG.2580.44"; exon_number "26";
chr1	StringTie	exon	31757201	31757281	1000	-	.	gene_id "MSTRG.2580"; transcript_id "MSTRG.2580.44"; exon_number "27";
chr1	StringTie	transcript	31727024	31761284	1000	-	.	gene_id "MSTRG.2580"; transcript_id "MSTRG.2580.45";
chr1	StringTie	exon	31727024	31727605	1000	-	.	gene_id "MSTRG.2580"; transcript_id "MSTRG.2580.45"; exon_number "1";
chr1	StringTie	exon	31728025	31728081	1000	-	.	gene_id "MSTRG.2580"; transcript_id "MSTRG.2580.45"; exon_number "2";
chr1	StringTie	exon	31728182	31728280	1000	-	.	gene_id "MSTRG.2580"; transcript_id "MSTRG.2580.45"; exon_number "3";
chr1	StringTie	exon	31728598	31728633	1000	-	.	gene_id "MSTRG.2580"; transcript_id "MSTRG.2580.45"; exon_number "4";
chr1	StringTie	exon	31730800	31731419	1000	-	.	gene_id "MSTRG.2580"; transcript_id "MSTRG.2580.45"; exon_number "5";
chr1	StringTie	exon	31732115	31732154	1000	-	.	gene_id "MSTRG.2580"; transcript_id "MSTRG.2580.45"; exon_number "6";
chr1	StringTie	exon	31732517	31732612	1000	-	.	gene_id "MSTRG.2580"; transcript_id "MSTRG.2580.45"; exon_number "7";
chr1	StringTie	exon	31732972	31733143	1000	-	.	gene_id "MSTRG.2580"; transcript_id "MSTRG.2580.45"; exon_number "8";
chr1	StringTie	exon	31735580	31735665	1000	-	.	gene_id "MSTRG.2580"; transcript_id "MSTRG.2580.45"; exon_number "9";
chr1	StringTie	exon	31735827	31735893	1000	-	.	gene_id "MSTRG.2580"; transcript_id "MSTRG.2580.45"; exon_number "10";
chr1	StringTie	exon	31736321	31736390	1000	-	.	gene_id "MSTRG.2580"; transcript_id "MSTRG.2580.45"; exon_number "11";
chr1	StringTie	exon	31736573	31736723	1000	-	.	gene_id "MSTRG.2580"; transcript_id "MSTRG.2580.45"; exon_number "12";
chr1	StringTie	exon	31737429	31737531	1000	-	.	gene_id "MSTRG.2580"; transcript_id "MSTRG.2580.45"; exon_number "13";
chr1	StringTie	exon	31737652	31737755	1000	-	.	gene_id "MSTRG.2580"; transcript_id "MSTRG.2580.45"; exon_number "14";
chr1	StringTie	exon	31738200	31738326	1000	-	.	gene_id "MSTRG.2580"; transcript_id "MSTRG.2580.45"; exon_number "15";
chr1	StringTie	exon	31738587	31738630	1000	-	.	gene_id "MSTRG.2580"; transcript_id "MSTRG.2580.45"; exon_number "16";
chr1	StringTie	exon	31738832	31738937	1000	-	.	gene_id "MSTRG.2580"; transcript_id "MSTRG.2580.45"; exon_number "17";
chr1	StringTie	exon	31739308	31739635	1000	-	.	gene_id "MSTRG.2580"; transcript_id "MSTRG.2580.45"; exon_number "18";
chr1	StringTie	exon	31739926	31740034	1000	-	.	gene_id "MSTRG.2580"; transcript_id "MSTRG.2580.45"; exon_number "19";
chr1	StringTie	exon	31740110	31740178	1000	-	.	gene_id "MSTRG.2580"; transcript_id "MSTRG.2580.45"; exon_number "20";
chr1	StringTie	exon	31740347	31740541	1000	-	.	gene_id "MSTRG.2580"; transcript_id "MSTRG.2580.45"; exon_number "21";
chr1	StringTie	exon	31741373	31741479	1000	-	.	gene_id "MSTRG.2580"; transcript_id "MSTRG.2580.45"; exon_number "22";
chr1	StringTie	exon	31741624	31741725	1000	-	.	gene_id "MSTRG.2580"; transcript_id "MSTRG.2580.45"; exon_number "23";
chr1	StringTie	exon	31741800	31741967	1000	-	.	gene_id "MSTRG.2580"; transcript_id "MSTRG.2580.45"; exon_number "24";
chr1	StringTie	exon	31742053	31742217	1000	-	.	gene_id "MSTRG.2580"; transcript_id "MSTRG.2580.45"; exon_number "25";
chr1	StringTie	exon	31744193	31744357	1000	-	.	gene_id "MSTRG.2580"; transcript_id "MSTRG.2580.45"; exon_number "26";
chr1	StringTie	exon	31744648	31744731	1000	-	.	gene_id "MSTRG.2580"; transcript_id "MSTRG.2580.45"; exon_number "27";
chr1	StringTie	exon	31755999	31756815	1000	-	.	gene_id "MSTRG.2580"; transcript_id "MSTRG.2580.45"; exon_number "28";
chr1	StringTie	exon	31760683	31761284	1000	-	.	gene_id "MSTRG.2580"; transcript_id "MSTRG.2580.45"; exon_number "29";
chr1	StringTie	transcript	31727025	31761741	1000	-	.	gene_id "MSTRG.2580"; transcript_id "MSTRG.2580.46";
chr1	StringTie	exon	31727025	31727605	1000	-	.	gene_id "MSTRG.2580"; transcript_id "MSTRG.2580.46"; exon_number "1";
chr1	StringTie	exon	31728025	31728081	1000	-	.	gene_id "MSTRG.2580"; transcript_id "MSTRG.2580.46"; exon_number "2";
chr1	StringTie	exon	31728182	31728280	1000	-	.	gene_id "MSTRG.2580"; transcript_id "MSTRG.2580.46"; exon_number "3";
chr1	StringTie	exon	31728598	31728633	1000	-	.	gene_id "MSTRG.2580"; transcript_id "MSTRG.2580.46"; exon_number "4";
chr1	StringTie	exon	31730800	31731419	1000	-	.	gene_id "MSTRG.2580"; transcript_id "MSTRG.2580.46"; exon_number "5";
chr1	StringTie	exon	31732115	31732154	1000	-	.	gene_id "MSTRG.2580"; transcript_id "MSTRG.2580.46"; exon_number "6";
chr1	StringTie	exon	31732517	31732612	1000	-	.	gene_id "MSTRG.2580"; transcript_id "MSTRG.2580.46"; exon_number "7";
chr1	StringTie	exon	31732972	31733143	1000	-	.	gene_id "MSTRG.2580"; transcript_id "MSTRG.2580.46"; exon_number "8";
chr1	StringTie	exon	31735580	31735665	1000	-	.	gene_id "MSTRG.2580"; transcript_id "MSTRG.2580.46"; exon_number "9";
chr1	StringTie	exon	31735827	31735893	1000	-	.	gene_id "MSTRG.2580"; transcript_id "MSTRG.2580.46"; exon_number "10";
chr1	StringTie	exon	31736321	31736390	1000	-	.	gene_id "MSTRG.2580"; transcript_id "MSTRG.2580.46"; exon_number "11";
chr1	StringTie	exon	31736573	31736723	1000	-	.	gene_id "MSTRG.2580"; transcript_id "MSTRG.2580.46"; exon_number "12";
chr1	StringTie	exon	31737429	31737531	1000	-	.	gene_id "MSTRG.2580"; transcript_id "MSTRG.2580.46"; exon_number "13";
chr1	StringTie	exon	31737652	31737755	1000	-	.	gene_id "MSTRG.2580"; transcript_id "MSTRG.2580.46"; exon_number "14";
chr1	StringTie	exon	31738200	31738326	1000	-	.	gene_id "MSTRG.2580"; transcript_id "MSTRG.2580.46"; exon_number "15";
chr1	StringTie	exon	31738587	31738630	1000	-	.	gene_id "MSTRG.2580"; transcript_id "MSTRG.2580.46"; exon_number "16";
chr1	StringTie	exon	31738832	31738937	1000	-	.	gene_id "MSTRG.2580"; transcript_id "MSTRG.2580.46"; exon_number "17";
chr1	StringTie	exon	31739308	31739635	1000	-	.	gene_id "MSTRG.2580"; transcript_id "MSTRG.2580.46"; exon_number "18";
chr1	StringTie	exon	31739926	31740034	1000	-	.	gene_id "MSTRG.2580"; transcript_id "MSTRG.2580.46"; exon_number "19";
chr1	StringTie	exon	31740110	31740178	1000	-	.	gene_id "MSTRG.2580"; transcript_id "MSTRG.2580.46"; exon_number "20";
chr1	StringTie	exon	31740347	31740541	1000	-	.	gene_id "MSTRG.2580"; transcript_id "MSTRG.2580.46"; exon_number "21";
chr1	StringTie	exon	31741373	31741479	1000	-	.	gene_id "MSTRG.2580"; transcript_id "MSTRG.2580.46"; exon_number "22";
chr1	StringTie	exon	31741624	31741725	1000	-	.	gene_id "MSTRG.2580"; transcript_id "MSTRG.2580.46"; exon_number "23";
chr1	StringTie	exon	31741800	31741967	1000	-	.	gene_id "MSTRG.2580"; transcript_id "MSTRG.2580.46"; exon_number "24";
chr1	StringTie	exon	31742053	31742217	1000	-	.	gene_id "MSTRG.2580"; transcript_id "MSTRG.2580.46"; exon_number "25";
chr1	StringTie	exon	31742838	31743002	1000	-	.	gene_id "MSTRG.2580"; transcript_id "MSTRG.2580.46"; exon_number "26";
chr1	StringTie	exon	31744193	31744357	1000	-	.	gene_id "MSTRG.2580"; transcript_id "MSTRG.2580.46"; exon_number "27";
chr1	StringTie	exon	31744648	31744731	1000	-	.	gene_id "MSTRG.2580"; transcript_id "MSTRG.2580.46"; exon_number "28";
chr1	StringTie	exon	31755999	31756815	1000	-	.	gene_id "MSTRG.2580"; transcript_id "MSTRG.2580.46"; exon_number "29";
chr1	StringTie	exon	31760683	31761741	1000	-	.	gene_id "MSTRG.2580"; transcript_id "MSTRG.2580.46"; exon_number "30";
chr1	StringTie	transcript	31727025	31764309	1000	-	.	gene_id "MSTRG.2580"; transcript_id "MSTRG.2580.47";
chr1	StringTie	exon	31727025	31727605	1000	-	.	gene_id "MSTRG.2580"; transcript_id "MSTRG.2580.47"; exon_number "1";
chr1	StringTie	exon	31728025	31728081	1000	-	.	gene_id "MSTRG.2580"; transcript_id "MSTRG.2580.47"; exon_number "2";
chr1	StringTie	exon	31728182	31728277	1000	-	.	gene_id "MSTRG.2580"; transcript_id "MSTRG.2580.47"; exon_number "3";
chr1	StringTie	exon	31728598	31728633	1000	-	.	gene_id "MSTRG.2580"; transcript_id "MSTRG.2580.47"; exon_number "4";
chr1	StringTie	exon	31730800	31731419	1000	-	.	gene_id "MSTRG.2580"; transcript_id "MSTRG.2580.47"; exon_number "5";
chr1	StringTie	exon	31732115	31732154	1000	-	.	gene_id "MSTRG.2580"; transcript_id "MSTRG.2580.47"; exon_number "6";
chr1	StringTie	exon	31732517	31732612	1000	-	.	gene_id "MSTRG.2580"; transcript_id "MSTRG.2580.47"; exon_number "7";
chr1	StringTie	exon	31732972	31733143	1000	-	.	gene_id "MSTRG.2580"; transcript_id "MSTRG.2580.47"; exon_number "8";
chr1	StringTie	exon	31735580	31735665	1000	-	.	gene_id "MSTRG.2580"; transcript_id "MSTRG.2580.47"; exon_number "9";
chr1	StringTie	exon	31735827	31735893	1000	-	.	gene_id "MSTRG.2580"; transcript_id "MSTRG.2580.47"; exon_number "10";
chr1	StringTie	exon	31736321	31736390	1000	-	.	gene_id "MSTRG.2580"; transcript_id "MSTRG.2580.47"; exon_number "11";
chr1	StringTie	exon	31736573	31736723	1000	-	.	gene_id "MSTRG.2580"; transcript_id "MSTRG.2580.47"; exon_number "12";
chr1	StringTie	exon	31737429	31737531	1000	-	.	gene_id "MSTRG.2580"; transcript_id "MSTRG.2580.47"; exon_number "13";
chr1	StringTie	exon	31737652	31737755	1000	-	.	gene_id "MSTRG.2580"; transcript_id "MSTRG.2580.47"; exon_number "14";
chr1	StringTie	exon	31738200	31738326	1000	-	.	gene_id "MSTRG.2580"; transcript_id "MSTRG.2580.47"; exon_number "15";
chr1	StringTie	exon	31738587	31738630	1000	-	.	gene_id "MSTRG.2580"; transcript_id "MSTRG.2580.47"; exon_number "16";
chr1	StringTie	exon	31738832	31738937	1000	-	.	gene_id "MSTRG.2580"; transcript_id "MSTRG.2580.47"; exon_number "17";
chr1	StringTie	exon	31739308	31739635	1000	-	.	gene_id "MSTRG.2580"; transcript_id "MSTRG.2580.47"; exon_number "18";
chr1	StringTie	exon	31739926	31740034	1000	-	.	gene_id "MSTRG.2580"; transcript_id "MSTRG.2580.47"; exon_number "19";
chr1	StringTie	exon	31740110	31740178	1000	-	.	gene_id "MSTRG.2580"; transcript_id "MSTRG.2580.47"; exon_number "20";
chr1	StringTie	exon	31740347	31740541	1000	-	.	gene_id "MSTRG.2580"; transcript_id "MSTRG.2580.47"; exon_number "21";
chr1	StringTie	exon	31741373	31741479	1000	-	.	gene_id "MSTRG.2580"; transcript_id "MSTRG.2580.47"; exon_number "22";
chr1	StringTie	exon	31741624	31741725	1000	-	.	gene_id "MSTRG.2580"; transcript_id "MSTRG.2580.47"; exon_number "23";
chr1	StringTie	exon	31741800	31741967	1000	-	.	gene_id "MSTRG.2580"; transcript_id "MSTRG.2580.47"; exon_number "24";
chr1	StringTie	exon	31742053	31742217	1000	-	.	gene_id "MSTRG.2580"; transcript_id "MSTRG.2580.47"; exon_number "25";
chr1	StringTie	exon	31742838	31743002	1000	-	.	gene_id "MSTRG.2580"; transcript_id "MSTRG.2580.47"; exon_number "26";
chr1	StringTie	exon	31744193	31744357	1000	-	.	gene_id "MSTRG.2580"; transcript_id "MSTRG.2580.47"; exon_number "27";
chr1	StringTie	exon	31744648	31744731	1000	-	.	gene_id "MSTRG.2580"; transcript_id "MSTRG.2580.47"; exon_number "28";
chr1	StringTie	exon	31755999	31756815	1000	-	.	gene_id "MSTRG.2580"; transcript_id "MSTRG.2580.47"; exon_number "29";
chr1	StringTie	exon	31757209	31757281	1000	-	.	gene_id "MSTRG.2580"; transcript_id "MSTRG.2580.47"; exon_number "30";
chr1	StringTie	exon	31757382	31757511	1000	-	.	gene_id "MSTRG.2580"; transcript_id "MSTRG.2580.47"; exon_number "31";
chr1	StringTie	exon	31763884	31764309	1000	-	.	gene_id "MSTRG.2580"; transcript_id "MSTRG.2580.47"; exon_number "32";
chr1	StringTie	transcript	31727025	31764375	1000	-	.	gene_id "MSTRG.2580"; transcript_id "MSTRG.2580.48";
chr1	StringTie	exon	31727025	31727605	1000	-	.	gene_id "MSTRG.2580"; transcript_id "MSTRG.2580.48"; exon_number "1";
chr1	StringTie	exon	31728025	31728081	1000	-	.	gene_id "MSTRG.2580"; transcript_id "MSTRG.2580.48"; exon_number "2";
chr1	StringTie	exon	31728182	31728280	1000	-	.	gene_id "MSTRG.2580"; transcript_id "MSTRG.2580.48"; exon_number "3";
chr1	StringTie	exon	31728598	31728633	1000	-	.	gene_id "MSTRG.2580"; transcript_id "MSTRG.2580.48"; exon_number "4";
chr1	StringTie	exon	31730800	31731419	1000	-	.	gene_id "MSTRG.2580"; transcript_id "MSTRG.2580.48"; exon_number "5";
chr1	StringTie	exon	31732115	31732154	1000	-	.	gene_id "MSTRG.2580"; transcript_id "MSTRG.2580.48"; exon_number "6";
chr1	StringTie	exon	31732517	31732612	1000	-	.	gene_id "MSTRG.2580"; transcript_id "MSTRG.2580.48"; exon_number "7";
chr1	StringTie	exon	31732972	31733143	1000	-	.	gene_id "MSTRG.2580"; transcript_id "MSTRG.2580.48"; exon_number "8";
chr1	StringTie	exon	31735183	31735281	1000	-	.	gene_id "MSTRG.2580"; transcript_id "MSTRG.2580.48"; exon_number "9";
chr1	StringTie	exon	31735580	31735665	1000	-	.	gene_id "MSTRG.2580"; transcript_id "MSTRG.2580.48"; exon_number "10";
chr1	StringTie	exon	31735827	31735893	1000	-	.	gene_id "MSTRG.2580"; transcript_id "MSTRG.2580.48"; exon_number "11";
chr1	StringTie	exon	31736321	31736390	1000	-	.	gene_id "MSTRG.2580"; transcript_id "MSTRG.2580.48"; exon_number "12";
chr1	StringTie	exon	31737429	31737531	1000	-	.	gene_id "MSTRG.2580"; transcript_id "MSTRG.2580.48"; exon_number "13";
chr1	StringTie	exon	31737652	31737755	1000	-	.	gene_id "MSTRG.2580"; transcript_id "MSTRG.2580.48"; exon_number "14";
chr1	StringTie	exon	31738200	31738326	1000	-	.	gene_id "MSTRG.2580"; transcript_id "MSTRG.2580.48"; exon_number "15";
chr1	StringTie	exon	31738587	31738630	1000	-	.	gene_id "MSTRG.2580"; transcript_id "MSTRG.2580.48"; exon_number "16";
chr1	StringTie	exon	31738832	31738937	1000	-	.	gene_id "MSTRG.2580"; transcript_id "MSTRG.2580.48"; exon_number "17";
chr1	StringTie	exon	31739308	31739635	1000	-	.	gene_id "MSTRG.2580"; transcript_id "MSTRG.2580.48"; exon_number "18";
chr1	StringTie	exon	31739926	31740034	1000	-	.	gene_id "MSTRG.2580"; transcript_id "MSTRG.2580.48"; exon_number "19";
chr1	StringTie	exon	31740110	31740178	1000	-	.	gene_id "MSTRG.2580"; transcript_id "MSTRG.2580.48"; exon_number "20";
chr1	StringTie	exon	31740347	31740541	1000	-	.	gene_id "MSTRG.2580"; transcript_id "MSTRG.2580.48"; exon_number "21";
chr1	StringTie	exon	31741373	31741479	1000	-	.	gene_id "MSTRG.2580"; transcript_id "MSTRG.2580.48"; exon_number "22";
chr1	StringTie	exon	31741624	31741725	1000	-	.	gene_id "MSTRG.2580"; transcript_id "MSTRG.2580.48"; exon_number "23";
chr1	StringTie	exon	31741800	31741967	1000	-	.	gene_id "MSTRG.2580"; transcript_id "MSTRG.2580.48"; exon_number "24";
chr1	StringTie	exon	31742053	31742217	1000	-	.	gene_id "MSTRG.2580"; transcript_id "MSTRG.2580.48"; exon_number "25";
chr1	StringTie	exon	31742838	31743002	1000	-	.	gene_id "MSTRG.2580"; transcript_id "MSTRG.2580.48"; exon_number "26";
chr1	StringTie	exon	31744193	31744357	1000	-	.	gene_id "MSTRG.2580"; transcript_id "MSTRG.2580.48"; exon_number "27";
chr1	StringTie	exon	31744648	31744731	1000	-	.	gene_id "MSTRG.2580"; transcript_id "MSTRG.2580.48"; exon_number "28";
chr1	StringTie	exon	31755999	31756815	1000	-	.	gene_id "MSTRG.2580"; transcript_id "MSTRG.2580.48"; exon_number "29";
chr1	StringTie	exon	31763884	31764375	1000	-	.	gene_id "MSTRG.2580"; transcript_id "MSTRG.2580.48"; exon_number "30";
chr1	StringTie	transcript	31727025	31764031	1000	-	.	gene_id "MSTRG.2580"; transcript_id "MSTRG.2580.49";
chr1	StringTie	exon	31727025	31727605	1000	-	.	gene_id "MSTRG.2580"; transcript_id "MSTRG.2580.49"; exon_number "1";
chr1	StringTie	exon	31728025	31728081	1000	-	.	gene_id "MSTRG.2580"; transcript_id "MSTRG.2580.49"; exon_number "2";
chr1	StringTie	exon	31728182	31728280	1000	-	.	gene_id "MSTRG.2580"; transcript_id "MSTRG.2580.49"; exon_number "3";
chr1	StringTie	exon	31728598	31728633	1000	-	.	gene_id "MSTRG.2580"; transcript_id "MSTRG.2580.49"; exon_number "4";
chr1	StringTie	exon	31730800	31731419	1000	-	.	gene_id "MSTRG.2580"; transcript_id "MSTRG.2580.49"; exon_number "5";
chr1	StringTie	exon	31732115	31732154	1000	-	.	gene_id "MSTRG.2580"; transcript_id "MSTRG.2580.49"; exon_number "6";
chr1	StringTie	exon	31732517	31732612	1000	-	.	gene_id "MSTRG.2580"; transcript_id "MSTRG.2580.49"; exon_number "7";
chr1	StringTie	exon	31732972	31733143	1000	-	.	gene_id "MSTRG.2580"; transcript_id "MSTRG.2580.49"; exon_number "8";
chr1	StringTie	exon	31735183	31735281	1000	-	.	gene_id "MSTRG.2580"; transcript_id "MSTRG.2580.49"; exon_number "9";
chr1	StringTie	exon	31735580	31735665	1000	-	.	gene_id "MSTRG.2580"; transcript_id "MSTRG.2580.49"; exon_number "10";
chr1	StringTie	exon	31735827	31735893	1000	-	.	gene_id "MSTRG.2580"; transcript_id "MSTRG.2580.49"; exon_number "11";
chr1	StringTie	exon	31736321	31736390	1000	-	.	gene_id "MSTRG.2580"; transcript_id "MSTRG.2580.49"; exon_number "12";
chr1	StringTie	exon	31736573	31736723	1000	-	.	gene_id "MSTRG.2580"; transcript_id "MSTRG.2580.49"; exon_number "13";
chr1	StringTie	exon	31737429	31737531	1000	-	.	gene_id "MSTRG.2580"; transcript_id "MSTRG.2580.49"; exon_number "14";
chr1	StringTie	exon	31737652	31737755	1000	-	.	gene_id "MSTRG.2580"; transcript_id "MSTRG.2580.49"; exon_number "15";
chr1	StringTie	exon	31738200	31738326	1000	-	.	gene_id "MSTRG.2580"; transcript_id "MSTRG.2580.49"; exon_number "16";
chr1	StringTie	exon	31738587	31738630	1000	-	.	gene_id "MSTRG.2580"; transcript_id "MSTRG.2580.49"; exon_number "17";
chr1	StringTie	exon	31738832	31738902	1000	-	.	gene_id "MSTRG.2580"; transcript_id "MSTRG.2580.49"; exon_number "18";
chr1	StringTie	exon	31739308	31739635	1000	-	.	gene_id "MSTRG.2580"; transcript_id "MSTRG.2580.49"; exon_number "19";
chr1	StringTie	exon	31739926	31740034	1000	-	.	gene_id "MSTRG.2580"; transcript_id "MSTRG.2580.49"; exon_number "20";
chr1	StringTie	exon	31740110	31740178	1000	-	.	gene_id "MSTRG.2580"; transcript_id "MSTRG.2580.49"; exon_number "21";
chr1	StringTie	exon	31740347	31740541	1000	-	.	gene_id "MSTRG.2580"; transcript_id "MSTRG.2580.49"; exon_number "22";
chr1	StringTie	exon	31741373	31741479	1000	-	.	gene_id "MSTRG.2580"; transcript_id "MSTRG.2580.49"; exon_number "23";
chr1	StringTie	exon	31741624	31741725	1000	-	.	gene_id "MSTRG.2580"; transcript_id "MSTRG.2580.49"; exon_number "24";
chr1	StringTie	exon	31741800	31741967	1000	-	.	gene_id "MSTRG.2580"; transcript_id "MSTRG.2580.49"; exon_number "25";
chr1	StringTie	exon	31742053	31742217	1000	-	.	gene_id "MSTRG.2580"; transcript_id "MSTRG.2580.49"; exon_number "26";
chr1	StringTie	exon	31742838	31743002	1000	-	.	gene_id "MSTRG.2580"; transcript_id "MSTRG.2580.49"; exon_number "27";
chr1	StringTie	exon	31744193	31744357	1000	-	.	gene_id "MSTRG.2580"; transcript_id "MSTRG.2580.49"; exon_number "28";
chr1	StringTie	exon	31744648	31744731	1000	-	.	gene_id "MSTRG.2580"; transcript_id "MSTRG.2580.49"; exon_number "29";
chr1	StringTie	exon	31755999	31756815	1000	-	.	gene_id "MSTRG.2580"; transcript_id "MSTRG.2580.49"; exon_number "30";
chr1	StringTie	exon	31763884	31764031	1000	-	.	gene_id "MSTRG.2580"; transcript_id "MSTRG.2580.49"; exon_number "31";
chr1	StringTie	transcript	31726174	31764327	1000	-	.	gene_id "MSTRG.2580"; transcript_id "MSTRG.2580.5";
chr1	StringTie	exon	31726174	31727605	1000	-	.	gene_id "MSTRG.2580"; transcript_id "MSTRG.2580.5"; exon_number "1";
chr1	StringTie	exon	31728025	31728081	1000	-	.	gene_id "MSTRG.2580"; transcript_id "MSTRG.2580.5"; exon_number "2";
chr1	StringTie	exon	31728182	31728280	1000	-	.	gene_id "MSTRG.2580"; transcript_id "MSTRG.2580.5"; exon_number "3";
chr1	StringTie	exon	31728598	31728633	1000	-	.	gene_id "MSTRG.2580"; transcript_id "MSTRG.2580.5"; exon_number "4";
chr1	StringTie	exon	31730800	31731419	1000	-	.	gene_id "MSTRG.2580"; transcript_id "MSTRG.2580.5"; exon_number "5";
chr1	StringTie	exon	31732115	31732154	1000	-	.	gene_id "MSTRG.2580"; transcript_id "MSTRG.2580.5"; exon_number "6";
chr1	StringTie	exon	31732517	31732612	1000	-	.	gene_id "MSTRG.2580"; transcript_id "MSTRG.2580.5"; exon_number "7";
chr1	StringTie	exon	31732972	31733143	1000	-	.	gene_id "MSTRG.2580"; transcript_id "MSTRG.2580.5"; exon_number "8";
chr1	StringTie	exon	31735183	31735281	1000	-	.	gene_id "MSTRG.2580"; transcript_id "MSTRG.2580.5"; exon_number "9";
chr1	StringTie	exon	31735580	31735665	1000	-	.	gene_id "MSTRG.2580"; transcript_id "MSTRG.2580.5"; exon_number "10";
chr1	StringTie	exon	31735827	31735893	1000	-	.	gene_id "MSTRG.2580"; transcript_id "MSTRG.2580.5"; exon_number "11";
chr1	StringTie	exon	31736321	31736390	1000	-	.	gene_id "MSTRG.2580"; transcript_id "MSTRG.2580.5"; exon_number "12";
chr1	StringTie	exon	31736573	31736723	1000	-	.	gene_id "MSTRG.2580"; transcript_id "MSTRG.2580.5"; exon_number "13";
chr1	StringTie	exon	31737429	31737531	1000	-	.	gene_id "MSTRG.2580"; transcript_id "MSTRG.2580.5"; exon_number "14";
chr1	StringTie	exon	31737652	31737755	1000	-	.	gene_id "MSTRG.2580"; transcript_id "MSTRG.2580.5"; exon_number "15";
chr1	StringTie	exon	31738200	31738326	1000	-	.	gene_id "MSTRG.2580"; transcript_id "MSTRG.2580.5"; exon_number "16";
chr1	StringTie	exon	31738587	31738630	1000	-	.	gene_id "MSTRG.2580"; transcript_id "MSTRG.2580.5"; exon_number "17";
chr1	StringTie	exon	31738832	31738937	1000	-	.	gene_id "MSTRG.2580"; transcript_id "MSTRG.2580.5"; exon_number "18";
chr1	StringTie	exon	31739308	31739635	1000	-	.	gene_id "MSTRG.2580"; transcript_id "MSTRG.2580.5"; exon_number "19";
chr1	StringTie	exon	31739926	31740034	1000	-	.	gene_id "MSTRG.2580"; transcript_id "MSTRG.2580.5"; exon_number "20";
chr1	StringTie	exon	31740110	31740178	1000	-	.	gene_id "MSTRG.2580"; transcript_id "MSTRG.2580.5"; exon_number "21";
chr1	StringTie	exon	31740347	31740541	1000	-	.	gene_id "MSTRG.2580"; transcript_id "MSTRG.2580.5"; exon_number "22";
chr1	StringTie	exon	31741373	31741479	1000	-	.	gene_id "MSTRG.2580"; transcript_id "MSTRG.2580.5"; exon_number "23";
chr1	StringTie	exon	31741624	31741725	1000	-	.	gene_id "MSTRG.2580"; transcript_id "MSTRG.2580.5"; exon_number "24";
chr1	StringTie	exon	31741800	31741967	1000	-	.	gene_id "MSTRG.2580"; transcript_id "MSTRG.2580.5"; exon_number "25";
chr1	StringTie	exon	31742053	31742217	1000	-	.	gene_id "MSTRG.2580"; transcript_id "MSTRG.2580.5"; exon_number "26";
chr1	StringTie	exon	31744193	31744357	1000	-	.	gene_id "MSTRG.2580"; transcript_id "MSTRG.2580.5"; exon_number "27";
chr1	StringTie	exon	31744648	31744731	1000	-	.	gene_id "MSTRG.2580"; transcript_id "MSTRG.2580.5"; exon_number "28";
chr1	StringTie	exon	31755999	31756815	1000	-	.	gene_id "MSTRG.2580"; transcript_id "MSTRG.2580.5"; exon_number "29";
chr1	StringTie	exon	31763884	31764327	1000	-	.	gene_id "MSTRG.2580"; transcript_id "MSTRG.2580.5"; exon_number "30";
chr1	StringTie	transcript	31727025	31756815	1000	-	.	gene_id "MSTRG.2580"; transcript_id "MSTRG.2580.50";
chr1	StringTie	exon	31727025	31727605	1000	-	.	gene_id "MSTRG.2580"; transcript_id "MSTRG.2580.50"; exon_number "1";
chr1	StringTie	exon	31728025	31728081	1000	-	.	gene_id "MSTRG.2580"; transcript_id "MSTRG.2580.50"; exon_number "2";
chr1	StringTie	exon	31728182	31728280	1000	-	.	gene_id "MSTRG.2580"; transcript_id "MSTRG.2580.50"; exon_number "3";
chr1	StringTie	exon	31728598	31728633	1000	-	.	gene_id "MSTRG.2580"; transcript_id "MSTRG.2580.50"; exon_number "4";
chr1	StringTie	exon	31730800	31731419	1000	-	.	gene_id "MSTRG.2580"; transcript_id "MSTRG.2580.50"; exon_number "5";
chr1	StringTie	exon	31732115	31732154	1000	-	.	gene_id "MSTRG.2580"; transcript_id "MSTRG.2580.50"; exon_number "6";
chr1	StringTie	exon	31732517	31732612	1000	-	.	gene_id "MSTRG.2580"; transcript_id "MSTRG.2580.50"; exon_number "7";
chr1	StringTie	exon	31732972	31733143	1000	-	.	gene_id "MSTRG.2580"; transcript_id "MSTRG.2580.50"; exon_number "8";
chr1	StringTie	exon	31735580	31735665	1000	-	.	gene_id "MSTRG.2580"; transcript_id "MSTRG.2580.50"; exon_number "9";
chr1	StringTie	exon	31735827	31735893	1000	-	.	gene_id "MSTRG.2580"; transcript_id "MSTRG.2580.50"; exon_number "10";
chr1	StringTie	exon	31736321	31736723	1000	-	.	gene_id "MSTRG.2580"; transcript_id "MSTRG.2580.50"; exon_number "11";
chr1	StringTie	exon	31737429	31737531	1000	-	.	gene_id "MSTRG.2580"; transcript_id "MSTRG.2580.50"; exon_number "12";
chr1	StringTie	exon	31737652	31737755	1000	-	.	gene_id "MSTRG.2580"; transcript_id "MSTRG.2580.50"; exon_number "13";
chr1	StringTie	exon	31738200	31738326	1000	-	.	gene_id "MSTRG.2580"; transcript_id "MSTRG.2580.50"; exon_number "14";
chr1	StringTie	exon	31738587	31738630	1000	-	.	gene_id "MSTRG.2580"; transcript_id "MSTRG.2580.50"; exon_number "15";
chr1	StringTie	exon	31738832	31738937	1000	-	.	gene_id "MSTRG.2580"; transcript_id "MSTRG.2580.50"; exon_number "16";
chr1	StringTie	exon	31739308	31739635	1000	-	.	gene_id "MSTRG.2580"; transcript_id "MSTRG.2580.50"; exon_number "17";
chr1	StringTie	exon	31739926	31740034	1000	-	.	gene_id "MSTRG.2580"; transcript_id "MSTRG.2580.50"; exon_number "18";
chr1	StringTie	exon	31740110	31740178	1000	-	.	gene_id "MSTRG.2580"; transcript_id "MSTRG.2580.50"; exon_number "19";
chr1	StringTie	exon	31740347	31740541	1000	-	.	gene_id "MSTRG.2580"; transcript_id "MSTRG.2580.50"; exon_number "20";
chr1	StringTie	exon	31741373	31741479	1000	-	.	gene_id "MSTRG.2580"; transcript_id "MSTRG.2580.50"; exon_number "21";
chr1	StringTie	exon	31741624	31741725	1000	-	.	gene_id "MSTRG.2580"; transcript_id "MSTRG.2580.50"; exon_number "22";
chr1	StringTie	exon	31741800	31741967	1000	-	.	gene_id "MSTRG.2580"; transcript_id "MSTRG.2580.50"; exon_number "23";
chr1	StringTie	exon	31742053	31742217	1000	-	.	gene_id "MSTRG.2580"; transcript_id "MSTRG.2580.50"; exon_number "24";
chr1	StringTie	exon	31755999	31756815	1000	-	.	gene_id "MSTRG.2580"; transcript_id "MSTRG.2580.50"; exon_number "25";
chr1	StringTie	transcript	31727025	31766075	1000	-	.	gene_id "MSTRG.2580"; transcript_id "MSTRG.2580.51";
chr1	StringTie	exon	31727025	31727605	1000	-	.	gene_id "MSTRG.2580"; transcript_id "MSTRG.2580.51"; exon_number "1";
chr1	StringTie	exon	31728025	31728081	1000	-	.	gene_id "MSTRG.2580"; transcript_id "MSTRG.2580.51"; exon_number "2";
chr1	StringTie	exon	31728182	31728277	1000	-	.	gene_id "MSTRG.2580"; transcript_id "MSTRG.2580.51"; exon_number "3";
chr1	StringTie	exon	31728598	31728633	1000	-	.	gene_id "MSTRG.2580"; transcript_id "MSTRG.2580.51"; exon_number "4";
chr1	StringTie	exon	31730800	31731419	1000	-	.	gene_id "MSTRG.2580"; transcript_id "MSTRG.2580.51"; exon_number "5";
chr1	StringTie	exon	31732115	31732154	1000	-	.	gene_id "MSTRG.2580"; transcript_id "MSTRG.2580.51"; exon_number "6";
chr1	StringTie	exon	31732517	31732612	1000	-	.	gene_id "MSTRG.2580"; transcript_id "MSTRG.2580.51"; exon_number "7";
chr1	StringTie	exon	31732972	31733143	1000	-	.	gene_id "MSTRG.2580"; transcript_id "MSTRG.2580.51"; exon_number "8";
chr1	StringTie	exon	31735183	31735281	1000	-	.	gene_id "MSTRG.2580"; transcript_id "MSTRG.2580.51"; exon_number "9";
chr1	StringTie	exon	31735580	31735665	1000	-	.	gene_id "MSTRG.2580"; transcript_id "MSTRG.2580.51"; exon_number "10";
chr1	StringTie	exon	31735827	31735893	1000	-	.	gene_id "MSTRG.2580"; transcript_id "MSTRG.2580.51"; exon_number "11";
chr1	StringTie	exon	31736321	31736723	1000	-	.	gene_id "MSTRG.2580"; transcript_id "MSTRG.2580.51"; exon_number "12";
chr1	StringTie	exon	31737429	31737531	1000	-	.	gene_id "MSTRG.2580"; transcript_id "MSTRG.2580.51"; exon_number "13";
chr1	StringTie	exon	31737652	31737755	1000	-	.	gene_id "MSTRG.2580"; transcript_id "MSTRG.2580.51"; exon_number "14";
chr1	StringTie	exon	31738200	31738326	1000	-	.	gene_id "MSTRG.2580"; transcript_id "MSTRG.2580.51"; exon_number "15";
chr1	StringTie	exon	31738587	31738630	1000	-	.	gene_id "MSTRG.2580"; transcript_id "MSTRG.2580.51"; exon_number "16";
chr1	StringTie	exon	31738832	31738937	1000	-	.	gene_id "MSTRG.2580"; transcript_id "MSTRG.2580.51"; exon_number "17";
chr1	StringTie	exon	31739308	31739635	1000	-	.	gene_id "MSTRG.2580"; transcript_id "MSTRG.2580.51"; exon_number "18";
chr1	StringTie	exon	31739926	31740034	1000	-	.	gene_id "MSTRG.2580"; transcript_id "MSTRG.2580.51"; exon_number "19";
chr1	StringTie	exon	31740110	31740178	1000	-	.	gene_id "MSTRG.2580"; transcript_id "MSTRG.2580.51"; exon_number "20";
chr1	StringTie	exon	31740347	31740541	1000	-	.	gene_id "MSTRG.2580"; transcript_id "MSTRG.2580.51"; exon_number "21";
chr1	StringTie	exon	31741373	31741479	1000	-	.	gene_id "MSTRG.2580"; transcript_id "MSTRG.2580.51"; exon_number "22";
chr1	StringTie	exon	31741624	31741725	1000	-	.	gene_id "MSTRG.2580"; transcript_id "MSTRG.2580.51"; exon_number "23";
chr1	StringTie	exon	31741800	31741967	1000	-	.	gene_id "MSTRG.2580"; transcript_id "MSTRG.2580.51"; exon_number "24";
chr1	StringTie	exon	31742053	31742217	1000	-	.	gene_id "MSTRG.2580"; transcript_id "MSTRG.2580.51"; exon_number "25";
chr1	StringTie	exon	31742838	31743002	1000	-	.	gene_id "MSTRG.2580"; transcript_id "MSTRG.2580.51"; exon_number "26";
chr1	StringTie	exon	31744648	31744731	1000	-	.	gene_id "MSTRG.2580"; transcript_id "MSTRG.2580.51"; exon_number "27";
chr1	StringTie	exon	31755999	31756815	1000	-	.	gene_id "MSTRG.2580"; transcript_id "MSTRG.2580.51"; exon_number "28";
chr1	StringTie	exon	31764680	31766075	1000	-	.	gene_id "MSTRG.2580"; transcript_id "MSTRG.2580.51"; exon_number "29";
chr1	StringTie	transcript	31727025	31764330	1000	-	.	gene_id "MSTRG.2580"; transcript_id "MSTRG.2580.52";
chr1	StringTie	exon	31727025	31727605	1000	-	.	gene_id "MSTRG.2580"; transcript_id "MSTRG.2580.52"; exon_number "1";
chr1	StringTie	exon	31728025	31728081	1000	-	.	gene_id "MSTRG.2580"; transcript_id "MSTRG.2580.52"; exon_number "2";
chr1	StringTie	exon	31728182	31728277	1000	-	.	gene_id "MSTRG.2580"; transcript_id "MSTRG.2580.52"; exon_number "3";
chr1	StringTie	exon	31728598	31728633	1000	-	.	gene_id "MSTRG.2580"; transcript_id "MSTRG.2580.52"; exon_number "4";
chr1	StringTie	exon	31730800	31731419	1000	-	.	gene_id "MSTRG.2580"; transcript_id "MSTRG.2580.52"; exon_number "5";
chr1	StringTie	exon	31732115	31732154	1000	-	.	gene_id "MSTRG.2580"; transcript_id "MSTRG.2580.52"; exon_number "6";
chr1	StringTie	exon	31732517	31732612	1000	-	.	gene_id "MSTRG.2580"; transcript_id "MSTRG.2580.52"; exon_number "7";
chr1	StringTie	exon	31732972	31733143	1000	-	.	gene_id "MSTRG.2580"; transcript_id "MSTRG.2580.52"; exon_number "8";
chr1	StringTie	exon	31735580	31735665	1000	-	.	gene_id "MSTRG.2580"; transcript_id "MSTRG.2580.52"; exon_number "9";
chr1	StringTie	exon	31735827	31735893	1000	-	.	gene_id "MSTRG.2580"; transcript_id "MSTRG.2580.52"; exon_number "10";
chr1	StringTie	exon	31736321	31736390	1000	-	.	gene_id "MSTRG.2580"; transcript_id "MSTRG.2580.52"; exon_number "11";
chr1	StringTie	exon	31736573	31736723	1000	-	.	gene_id "MSTRG.2580"; transcript_id "MSTRG.2580.52"; exon_number "12";
chr1	StringTie	exon	31737429	31737531	1000	-	.	gene_id "MSTRG.2580"; transcript_id "MSTRG.2580.52"; exon_number "13";
chr1	StringTie	exon	31737652	31737755	1000	-	.	gene_id "MSTRG.2580"; transcript_id "MSTRG.2580.52"; exon_number "14";
chr1	StringTie	exon	31738200	31738326	1000	-	.	gene_id "MSTRG.2580"; transcript_id "MSTRG.2580.52"; exon_number "15";
chr1	StringTie	exon	31738587	31738630	1000	-	.	gene_id "MSTRG.2580"; transcript_id "MSTRG.2580.52"; exon_number "16";
chr1	StringTie	exon	31738832	31738937	1000	-	.	gene_id "MSTRG.2580"; transcript_id "MSTRG.2580.52"; exon_number "17";
chr1	StringTie	exon	31739308	31739635	1000	-	.	gene_id "MSTRG.2580"; transcript_id "MSTRG.2580.52"; exon_number "18";
chr1	StringTie	exon	31739926	31740034	1000	-	.	gene_id "MSTRG.2580"; transcript_id "MSTRG.2580.52"; exon_number "19";
chr1	StringTie	exon	31740110	31740178	1000	-	.	gene_id "MSTRG.2580"; transcript_id "MSTRG.2580.52"; exon_number "20";
chr1	StringTie	exon	31740347	31740541	1000	-	.	gene_id "MSTRG.2580"; transcript_id "MSTRG.2580.52"; exon_number "21";
chr1	StringTie	exon	31741373	31741479	1000	-	.	gene_id "MSTRG.2580"; transcript_id "MSTRG.2580.52"; exon_number "22";
chr1	StringTie	exon	31741624	31741725	1000	-	.	gene_id "MSTRG.2580"; transcript_id "MSTRG.2580.52"; exon_number "23";
chr1	StringTie	exon	31741800	31741967	1000	-	.	gene_id "MSTRG.2580"; transcript_id "MSTRG.2580.52"; exon_number "24";
chr1	StringTie	exon	31742053	31742217	1000	-	.	gene_id "MSTRG.2580"; transcript_id "MSTRG.2580.52"; exon_number "25";
chr1	StringTie	exon	31742838	31743002	1000	-	.	gene_id "MSTRG.2580"; transcript_id "MSTRG.2580.52"; exon_number "26";
chr1	StringTie	exon	31744193	31744357	1000	-	.	gene_id "MSTRG.2580"; transcript_id "MSTRG.2580.52"; exon_number "27";
chr1	StringTie	exon	31744648	31744731	1000	-	.	gene_id "MSTRG.2580"; transcript_id "MSTRG.2580.52"; exon_number "28";
chr1	StringTie	exon	31755999	31756815	1000	-	.	gene_id "MSTRG.2580"; transcript_id "MSTRG.2580.52"; exon_number "29";
chr1	StringTie	exon	31757201	31757281	1000	-	.	gene_id "MSTRG.2580"; transcript_id "MSTRG.2580.52"; exon_number "30";
chr1	StringTie	exon	31757382	31757511	1000	-	.	gene_id "MSTRG.2580"; transcript_id "MSTRG.2580.52"; exon_number "31";
chr1	StringTie	exon	31763884	31764330	1000	-	.	gene_id "MSTRG.2580"; transcript_id "MSTRG.2580.52"; exon_number "32";
chr1	StringTie	transcript	31727028	31764404	1000	-	.	gene_id "MSTRG.2580"; transcript_id "MSTRG.2580.53";
chr1	StringTie	exon	31727028	31727605	1000	-	.	gene_id "MSTRG.2580"; transcript_id "MSTRG.2580.53"; exon_number "1";
chr1	StringTie	exon	31728025	31728081	1000	-	.	gene_id "MSTRG.2580"; transcript_id "MSTRG.2580.53"; exon_number "2";
chr1	StringTie	exon	31728182	31728277	1000	-	.	gene_id "MSTRG.2580"; transcript_id "MSTRG.2580.53"; exon_number "3";
chr1	StringTie	exon	31728598	31728633	1000	-	.	gene_id "MSTRG.2580"; transcript_id "MSTRG.2580.53"; exon_number "4";
chr1	StringTie	exon	31730800	31731419	1000	-	.	gene_id "MSTRG.2580"; transcript_id "MSTRG.2580.53"; exon_number "5";
chr1	StringTie	exon	31732115	31732154	1000	-	.	gene_id "MSTRG.2580"; transcript_id "MSTRG.2580.53"; exon_number "6";
chr1	StringTie	exon	31732517	31732612	1000	-	.	gene_id "MSTRG.2580"; transcript_id "MSTRG.2580.53"; exon_number "7";
chr1	StringTie	exon	31732972	31733143	1000	-	.	gene_id "MSTRG.2580"; transcript_id "MSTRG.2580.53"; exon_number "8";
chr1	StringTie	exon	31735183	31735281	1000	-	.	gene_id "MSTRG.2580"; transcript_id "MSTRG.2580.53"; exon_number "9";
chr1	StringTie	exon	31735580	31735665	1000	-	.	gene_id "MSTRG.2580"; transcript_id "MSTRG.2580.53"; exon_number "10";
chr1	StringTie	exon	31735827	31735893	1000	-	.	gene_id "MSTRG.2580"; transcript_id "MSTRG.2580.53"; exon_number "11";
chr1	StringTie	exon	31736321	31736390	1000	-	.	gene_id "MSTRG.2580"; transcript_id "MSTRG.2580.53"; exon_number "12";
chr1	StringTie	exon	31736573	31736723	1000	-	.	gene_id "MSTRG.2580"; transcript_id "MSTRG.2580.53"; exon_number "13";
chr1	StringTie	exon	31737429	31737531	1000	-	.	gene_id "MSTRG.2580"; transcript_id "MSTRG.2580.53"; exon_number "14";
chr1	StringTie	exon	31737652	31737755	1000	-	.	gene_id "MSTRG.2580"; transcript_id "MSTRG.2580.53"; exon_number "15";
chr1	StringTie	exon	31738200	31738326	1000	-	.	gene_id "MSTRG.2580"; transcript_id "MSTRG.2580.53"; exon_number "16";
chr1	StringTie	exon	31738587	31738630	1000	-	.	gene_id "MSTRG.2580"; transcript_id "MSTRG.2580.53"; exon_number "17";
chr1	StringTie	exon	31738832	31738937	1000	-	.	gene_id "MSTRG.2580"; transcript_id "MSTRG.2580.53"; exon_number "18";
chr1	StringTie	exon	31739308	31739635	1000	-	.	gene_id "MSTRG.2580"; transcript_id "MSTRG.2580.53"; exon_number "19";
chr1	StringTie	exon	31739926	31740034	1000	-	.	gene_id "MSTRG.2580"; transcript_id "MSTRG.2580.53"; exon_number "20";
chr1	StringTie	exon	31740347	31740541	1000	-	.	gene_id "MSTRG.2580"; transcript_id "MSTRG.2580.53"; exon_number "21";
chr1	StringTie	exon	31741373	31741479	1000	-	.	gene_id "MSTRG.2580"; transcript_id "MSTRG.2580.53"; exon_number "22";
chr1	StringTie	exon	31741624	31741725	1000	-	.	gene_id "MSTRG.2580"; transcript_id "MSTRG.2580.53"; exon_number "23";
chr1	StringTie	exon	31741800	31741967	1000	-	.	gene_id "MSTRG.2580"; transcript_id "MSTRG.2580.53"; exon_number "24";
chr1	StringTie	exon	31742053	31742217	1000	-	.	gene_id "MSTRG.2580"; transcript_id "MSTRG.2580.53"; exon_number "25";
chr1	StringTie	exon	31742838	31743002	1000	-	.	gene_id "MSTRG.2580"; transcript_id "MSTRG.2580.53"; exon_number "26";
chr1	StringTie	exon	31744193	31744357	1000	-	.	gene_id "MSTRG.2580"; transcript_id "MSTRG.2580.53"; exon_number "27";
chr1	StringTie	exon	31744648	31744731	1000	-	.	gene_id "MSTRG.2580"; transcript_id "MSTRG.2580.53"; exon_number "28";
chr1	StringTie	exon	31755999	31756815	1000	-	.	gene_id "MSTRG.2580"; transcript_id "MSTRG.2580.53"; exon_number "29";
chr1	StringTie	exon	31763884	31764404	1000	-	.	gene_id "MSTRG.2580"; transcript_id "MSTRG.2580.53"; exon_number "30";
chr1	StringTie	transcript	31727030	31764309	1000	-	.	gene_id "MSTRG.2580"; transcript_id "MSTRG.2580.54";
chr1	StringTie	exon	31727030	31727605	1000	-	.	gene_id "MSTRG.2580"; transcript_id "MSTRG.2580.54"; exon_number "1";
chr1	StringTie	exon	31728025	31728081	1000	-	.	gene_id "MSTRG.2580"; transcript_id "MSTRG.2580.54"; exon_number "2";
chr1	StringTie	exon	31728182	31728280	1000	-	.	gene_id "MSTRG.2580"; transcript_id "MSTRG.2580.54"; exon_number "3";
chr1	StringTie	exon	31728598	31728633	1000	-	.	gene_id "MSTRG.2580"; transcript_id "MSTRG.2580.54"; exon_number "4";
chr1	StringTie	exon	31730800	31731419	1000	-	.	gene_id "MSTRG.2580"; transcript_id "MSTRG.2580.54"; exon_number "5";
chr1	StringTie	exon	31732115	31732154	1000	-	.	gene_id "MSTRG.2580"; transcript_id "MSTRG.2580.54"; exon_number "6";
chr1	StringTie	exon	31732517	31732612	1000	-	.	gene_id "MSTRG.2580"; transcript_id "MSTRG.2580.54"; exon_number "7";
chr1	StringTie	exon	31732972	31733143	1000	-	.	gene_id "MSTRG.2580"; transcript_id "MSTRG.2580.54"; exon_number "8";
chr1	StringTie	exon	31735580	31735665	1000	-	.	gene_id "MSTRG.2580"; transcript_id "MSTRG.2580.54"; exon_number "9";
chr1	StringTie	exon	31735827	31735893	1000	-	.	gene_id "MSTRG.2580"; transcript_id "MSTRG.2580.54"; exon_number "10";
chr1	StringTie	exon	31736321	31736390	1000	-	.	gene_id "MSTRG.2580"; transcript_id "MSTRG.2580.54"; exon_number "11";
chr1	StringTie	exon	31736573	31736723	1000	-	.	gene_id "MSTRG.2580"; transcript_id "MSTRG.2580.54"; exon_number "12";
chr1	StringTie	exon	31737429	31737531	1000	-	.	gene_id "MSTRG.2580"; transcript_id "MSTRG.2580.54"; exon_number "13";
chr1	StringTie	exon	31737652	31737755	1000	-	.	gene_id "MSTRG.2580"; transcript_id "MSTRG.2580.54"; exon_number "14";
chr1	StringTie	exon	31738200	31738326	1000	-	.	gene_id "MSTRG.2580"; transcript_id "MSTRG.2580.54"; exon_number "15";
chr1	StringTie	exon	31738587	31738630	1000	-	.	gene_id "MSTRG.2580"; transcript_id "MSTRG.2580.54"; exon_number "16";
chr1	StringTie	exon	31738832	31738937	1000	-	.	gene_id "MSTRG.2580"; transcript_id "MSTRG.2580.54"; exon_number "17";
chr1	StringTie	exon	31739308	31739635	1000	-	.	gene_id "MSTRG.2580"; transcript_id "MSTRG.2580.54"; exon_number "18";
chr1	StringTie	exon	31739926	31740034	1000	-	.	gene_id "MSTRG.2580"; transcript_id "MSTRG.2580.54"; exon_number "19";
chr1	StringTie	exon	31740110	31740178	1000	-	.	gene_id "MSTRG.2580"; transcript_id "MSTRG.2580.54"; exon_number "20";
chr1	StringTie	exon	31740347	31740541	1000	-	.	gene_id "MSTRG.2580"; transcript_id "MSTRG.2580.54"; exon_number "21";
chr1	StringTie	exon	31741373	31741479	1000	-	.	gene_id "MSTRG.2580"; transcript_id "MSTRG.2580.54"; exon_number "22";
chr1	StringTie	exon	31741624	31741725	1000	-	.	gene_id "MSTRG.2580"; transcript_id "MSTRG.2580.54"; exon_number "23";
chr1	StringTie	exon	31741800	31741967	1000	-	.	gene_id "MSTRG.2580"; transcript_id "MSTRG.2580.54"; exon_number "24";
chr1	StringTie	exon	31742053	31742217	1000	-	.	gene_id "MSTRG.2580"; transcript_id "MSTRG.2580.54"; exon_number "25";
chr1	StringTie	exon	31742838	31743002	1000	-	.	gene_id "MSTRG.2580"; transcript_id "MSTRG.2580.54"; exon_number "26";
chr1	StringTie	exon	31744193	31744357	1000	-	.	gene_id "MSTRG.2580"; transcript_id "MSTRG.2580.54"; exon_number "27";
chr1	StringTie	exon	31744648	31744731	1000	-	.	gene_id "MSTRG.2580"; transcript_id "MSTRG.2580.54"; exon_number "28";
chr1	StringTie	exon	31755999	31756815	1000	-	.	gene_id "MSTRG.2580"; transcript_id "MSTRG.2580.54"; exon_number "29";
chr1	StringTie	exon	31757209	31757281	1000	-	.	gene_id "MSTRG.2580"; transcript_id "MSTRG.2580.54"; exon_number "30";
chr1	StringTie	exon	31757382	31757511	1000	-	.	gene_id "MSTRG.2580"; transcript_id "MSTRG.2580.54"; exon_number "31";
chr1	StringTie	exon	31763884	31764309	1000	-	.	gene_id "MSTRG.2580"; transcript_id "MSTRG.2580.54"; exon_number "32";
chr1	StringTie	transcript	31727030	31764328	1000	-	.	gene_id "MSTRG.2580"; transcript_id "MSTRG.2580.55";
chr1	StringTie	exon	31727030	31727605	1000	-	.	gene_id "MSTRG.2580"; transcript_id "MSTRG.2580.55"; exon_number "1";
chr1	StringTie	exon	31728025	31728081	1000	-	.	gene_id "MSTRG.2580"; transcript_id "MSTRG.2580.55"; exon_number "2";
chr1	StringTie	exon	31728182	31728277	1000	-	.	gene_id "MSTRG.2580"; transcript_id "MSTRG.2580.55"; exon_number "3";
chr1	StringTie	exon	31728598	31728633	1000	-	.	gene_id "MSTRG.2580"; transcript_id "MSTRG.2580.55"; exon_number "4";
chr1	StringTie	exon	31730800	31731419	1000	-	.	gene_id "MSTRG.2580"; transcript_id "MSTRG.2580.55"; exon_number "5";
chr1	StringTie	exon	31732115	31732154	1000	-	.	gene_id "MSTRG.2580"; transcript_id "MSTRG.2580.55"; exon_number "6";
chr1	StringTie	exon	31732517	31732612	1000	-	.	gene_id "MSTRG.2580"; transcript_id "MSTRG.2580.55"; exon_number "7";
chr1	StringTie	exon	31732972	31733143	1000	-	.	gene_id "MSTRG.2580"; transcript_id "MSTRG.2580.55"; exon_number "8";
chr1	StringTie	exon	31735183	31735281	1000	-	.	gene_id "MSTRG.2580"; transcript_id "MSTRG.2580.55"; exon_number "9";
chr1	StringTie	exon	31735580	31735665	1000	-	.	gene_id "MSTRG.2580"; transcript_id "MSTRG.2580.55"; exon_number "10";
chr1	StringTie	exon	31735827	31735893	1000	-	.	gene_id "MSTRG.2580"; transcript_id "MSTRG.2580.55"; exon_number "11";
chr1	StringTie	exon	31736321	31736390	1000	-	.	gene_id "MSTRG.2580"; transcript_id "MSTRG.2580.55"; exon_number "12";
chr1	StringTie	exon	31736573	31736723	1000	-	.	gene_id "MSTRG.2580"; transcript_id "MSTRG.2580.55"; exon_number "13";
chr1	StringTie	exon	31737429	31737531	1000	-	.	gene_id "MSTRG.2580"; transcript_id "MSTRG.2580.55"; exon_number "14";
chr1	StringTie	exon	31737652	31737755	1000	-	.	gene_id "MSTRG.2580"; transcript_id "MSTRG.2580.55"; exon_number "15";
chr1	StringTie	exon	31738200	31738326	1000	-	.	gene_id "MSTRG.2580"; transcript_id "MSTRG.2580.55"; exon_number "16";
chr1	StringTie	exon	31738587	31738630	1000	-	.	gene_id "MSTRG.2580"; transcript_id "MSTRG.2580.55"; exon_number "17";
chr1	StringTie	exon	31738832	31738937	1000	-	.	gene_id "MSTRG.2580"; transcript_id "MSTRG.2580.55"; exon_number "18";
chr1	StringTie	exon	31739308	31739635	1000	-	.	gene_id "MSTRG.2580"; transcript_id "MSTRG.2580.55"; exon_number "19";
chr1	StringTie	exon	31739926	31740034	1000	-	.	gene_id "MSTRG.2580"; transcript_id "MSTRG.2580.55"; exon_number "20";
chr1	StringTie	exon	31740110	31740166	1000	-	.	gene_id "MSTRG.2580"; transcript_id "MSTRG.2580.55"; exon_number "21";
chr1	StringTie	exon	31740347	31740541	1000	-	.	gene_id "MSTRG.2580"; transcript_id "MSTRG.2580.55"; exon_number "22";
chr1	StringTie	exon	31741373	31741479	1000	-	.	gene_id "MSTRG.2580"; transcript_id "MSTRG.2580.55"; exon_number "23";
chr1	StringTie	exon	31741624	31741725	1000	-	.	gene_id "MSTRG.2580"; transcript_id "MSTRG.2580.55"; exon_number "24";
chr1	StringTie	exon	31741800	31741967	1000	-	.	gene_id "MSTRG.2580"; transcript_id "MSTRG.2580.55"; exon_number "25";
chr1	StringTie	exon	31742053	31742217	1000	-	.	gene_id "MSTRG.2580"; transcript_id "MSTRG.2580.55"; exon_number "26";
chr1	StringTie	exon	31742838	31743002	1000	-	.	gene_id "MSTRG.2580"; transcript_id "MSTRG.2580.55"; exon_number "27";
chr1	StringTie	exon	31744193	31744357	1000	-	.	gene_id "MSTRG.2580"; transcript_id "MSTRG.2580.55"; exon_number "28";
chr1	StringTie	exon	31744648	31744731	1000	-	.	gene_id "MSTRG.2580"; transcript_id "MSTRG.2580.55"; exon_number "29";
chr1	StringTie	exon	31755999	31756815	1000	-	.	gene_id "MSTRG.2580"; transcript_id "MSTRG.2580.55"; exon_number "30";
chr1	StringTie	exon	31763884	31764328	1000	-	.	gene_id "MSTRG.2580"; transcript_id "MSTRG.2580.55"; exon_number "31";
chr1	StringTie	transcript	31727030	31764327	1000	-	.	gene_id "MSTRG.2580"; transcript_id "MSTRG.2580.56";
chr1	StringTie	exon	31727030	31727605	1000	-	.	gene_id "MSTRG.2580"; transcript_id "MSTRG.2580.56"; exon_number "1";
chr1	StringTie	exon	31728025	31728081	1000	-	.	gene_id "MSTRG.2580"; transcript_id "MSTRG.2580.56"; exon_number "2";
chr1	StringTie	exon	31728182	31728280	1000	-	.	gene_id "MSTRG.2580"; transcript_id "MSTRG.2580.56"; exon_number "3";
chr1	StringTie	exon	31728598	31728633	1000	-	.	gene_id "MSTRG.2580"; transcript_id "MSTRG.2580.56"; exon_number "4";
chr1	StringTie	exon	31730800	31731419	1000	-	.	gene_id "MSTRG.2580"; transcript_id "MSTRG.2580.56"; exon_number "5";
chr1	StringTie	exon	31732115	31732154	1000	-	.	gene_id "MSTRG.2580"; transcript_id "MSTRG.2580.56"; exon_number "6";
chr1	StringTie	exon	31732517	31732612	1000	-	.	gene_id "MSTRG.2580"; transcript_id "MSTRG.2580.56"; exon_number "7";
chr1	StringTie	exon	31732972	31733143	1000	-	.	gene_id "MSTRG.2580"; transcript_id "MSTRG.2580.56"; exon_number "8";
chr1	StringTie	exon	31735183	31735281	1000	-	.	gene_id "MSTRG.2580"; transcript_id "MSTRG.2580.56"; exon_number "9";
chr1	StringTie	exon	31735580	31735665	1000	-	.	gene_id "MSTRG.2580"; transcript_id "MSTRG.2580.56"; exon_number "10";
chr1	StringTie	exon	31735827	31735893	1000	-	.	gene_id "MSTRG.2580"; transcript_id "MSTRG.2580.56"; exon_number "11";
chr1	StringTie	exon	31736321	31736390	1000	-	.	gene_id "MSTRG.2580"; transcript_id "MSTRG.2580.56"; exon_number "12";
chr1	StringTie	exon	31737429	31737531	1000	-	.	gene_id "MSTRG.2580"; transcript_id "MSTRG.2580.56"; exon_number "13";
chr1	StringTie	exon	31737652	31737755	1000	-	.	gene_id "MSTRG.2580"; transcript_id "MSTRG.2580.56"; exon_number "14";
chr1	StringTie	exon	31738200	31738326	1000	-	.	gene_id "MSTRG.2580"; transcript_id "MSTRG.2580.56"; exon_number "15";
chr1	StringTie	exon	31738587	31738630	1000	-	.	gene_id "MSTRG.2580"; transcript_id "MSTRG.2580.56"; exon_number "16";
chr1	StringTie	exon	31738832	31738937	1000	-	.	gene_id "MSTRG.2580"; transcript_id "MSTRG.2580.56"; exon_number "17";
chr1	StringTie	exon	31739308	31739635	1000	-	.	gene_id "MSTRG.2580"; transcript_id "MSTRG.2580.56"; exon_number "18";
chr1	StringTie	exon	31739926	31740034	1000	-	.	gene_id "MSTRG.2580"; transcript_id "MSTRG.2580.56"; exon_number "19";
chr1	StringTie	exon	31740110	31740178	1000	-	.	gene_id "MSTRG.2580"; transcript_id "MSTRG.2580.56"; exon_number "20";
chr1	StringTie	exon	31740347	31740541	1000	-	.	gene_id "MSTRG.2580"; transcript_id "MSTRG.2580.56"; exon_number "21";
chr1	StringTie	exon	31741373	31741479	1000	-	.	gene_id "MSTRG.2580"; transcript_id "MSTRG.2580.56"; exon_number "22";
chr1	StringTie	exon	31741624	31741725	1000	-	.	gene_id "MSTRG.2580"; transcript_id "MSTRG.2580.56"; exon_number "23";
chr1	StringTie	exon	31741800	31741967	1000	-	.	gene_id "MSTRG.2580"; transcript_id "MSTRG.2580.56"; exon_number "24";
chr1	StringTie	exon	31742053	31742217	1000	-	.	gene_id "MSTRG.2580"; transcript_id "MSTRG.2580.56"; exon_number "25";
chr1	StringTie	exon	31742838	31743002	1000	-	.	gene_id "MSTRG.2580"; transcript_id "MSTRG.2580.56"; exon_number "26";
chr1	StringTie	exon	31744193	31744357	1000	-	.	gene_id "MSTRG.2580"; transcript_id "MSTRG.2580.56"; exon_number "27";
chr1	StringTie	exon	31744648	31744731	1000	-	.	gene_id "MSTRG.2580"; transcript_id "MSTRG.2580.56"; exon_number "28";
chr1	StringTie	exon	31763884	31764327	1000	-	.	gene_id "MSTRG.2580"; transcript_id "MSTRG.2580.56"; exon_number "29";
chr1	StringTie	transcript	31727030	31764336	1000	-	.	gene_id "MSTRG.2580"; transcript_id "MSTRG.2580.57";
chr1	StringTie	exon	31727030	31727605	1000	-	.	gene_id "MSTRG.2580"; transcript_id "MSTRG.2580.57"; exon_number "1";
chr1	StringTie	exon	31728025	31728081	1000	-	.	gene_id "MSTRG.2580"; transcript_id "MSTRG.2580.57"; exon_number "2";
chr1	StringTie	exon	31728182	31728280	1000	-	.	gene_id "MSTRG.2580"; transcript_id "MSTRG.2580.57"; exon_number "3";
chr1	StringTie	exon	31728598	31728633	1000	-	.	gene_id "MSTRG.2580"; transcript_id "MSTRG.2580.57"; exon_number "4";
chr1	StringTie	exon	31730800	31731419	1000	-	.	gene_id "MSTRG.2580"; transcript_id "MSTRG.2580.57"; exon_number "5";
chr1	StringTie	exon	31732115	31732154	1000	-	.	gene_id "MSTRG.2580"; transcript_id "MSTRG.2580.57"; exon_number "6";
chr1	StringTie	exon	31732517	31732612	1000	-	.	gene_id "MSTRG.2580"; transcript_id "MSTRG.2580.57"; exon_number "7";
chr1	StringTie	exon	31732972	31733143	1000	-	.	gene_id "MSTRG.2580"; transcript_id "MSTRG.2580.57"; exon_number "8";
chr1	StringTie	exon	31735580	31735665	1000	-	.	gene_id "MSTRG.2580"; transcript_id "MSTRG.2580.57"; exon_number "9";
chr1	StringTie	exon	31735827	31735893	1000	-	.	gene_id "MSTRG.2580"; transcript_id "MSTRG.2580.57"; exon_number "10";
chr1	StringTie	exon	31736321	31736390	1000	-	.	gene_id "MSTRG.2580"; transcript_id "MSTRG.2580.57"; exon_number "11";
chr1	StringTie	exon	31736573	31736723	1000	-	.	gene_id "MSTRG.2580"; transcript_id "MSTRG.2580.57"; exon_number "12";
chr1	StringTie	exon	31737429	31737531	1000	-	.	gene_id "MSTRG.2580"; transcript_id "MSTRG.2580.57"; exon_number "13";
chr1	StringTie	exon	31737652	31737755	1000	-	.	gene_id "MSTRG.2580"; transcript_id "MSTRG.2580.57"; exon_number "14";
chr1	StringTie	exon	31738200	31738326	1000	-	.	gene_id "MSTRG.2580"; transcript_id "MSTRG.2580.57"; exon_number "15";
chr1	StringTie	exon	31738587	31738630	1000	-	.	gene_id "MSTRG.2580"; transcript_id "MSTRG.2580.57"; exon_number "16";
chr1	StringTie	exon	31738832	31738937	1000	-	.	gene_id "MSTRG.2580"; transcript_id "MSTRG.2580.57"; exon_number "17";
chr1	StringTie	exon	31739308	31739635	1000	-	.	gene_id "MSTRG.2580"; transcript_id "MSTRG.2580.57"; exon_number "18";
chr1	StringTie	exon	31739926	31740034	1000	-	.	gene_id "MSTRG.2580"; transcript_id "MSTRG.2580.57"; exon_number "19";
chr1	StringTie	exon	31740110	31740178	1000	-	.	gene_id "MSTRG.2580"; transcript_id "MSTRG.2580.57"; exon_number "20";
chr1	StringTie	exon	31740347	31740541	1000	-	.	gene_id "MSTRG.2580"; transcript_id "MSTRG.2580.57"; exon_number "21";
chr1	StringTie	exon	31741373	31741479	1000	-	.	gene_id "MSTRG.2580"; transcript_id "MSTRG.2580.57"; exon_number "22";
chr1	StringTie	exon	31741624	31741725	1000	-	.	gene_id "MSTRG.2580"; transcript_id "MSTRG.2580.57"; exon_number "23";
chr1	StringTie	exon	31741800	31741967	1000	-	.	gene_id "MSTRG.2580"; transcript_id "MSTRG.2580.57"; exon_number "24";
chr1	StringTie	exon	31742053	31742217	1000	-	.	gene_id "MSTRG.2580"; transcript_id "MSTRG.2580.57"; exon_number "25";
chr1	StringTie	exon	31742838	31743002	1000	-	.	gene_id "MSTRG.2580"; transcript_id "MSTRG.2580.57"; exon_number "26";
chr1	StringTie	exon	31744193	31744357	1000	-	.	gene_id "MSTRG.2580"; transcript_id "MSTRG.2580.57"; exon_number "27";
chr1	StringTie	exon	31744648	31744731	1000	-	.	gene_id "MSTRG.2580"; transcript_id "MSTRG.2580.57"; exon_number "28";
chr1	StringTie	exon	31755999	31756815	1000	-	.	gene_id "MSTRG.2580"; transcript_id "MSTRG.2580.57"; exon_number "29";
chr1	StringTie	exon	31757201	31757281	1000	-	.	gene_id "MSTRG.2580"; transcript_id "MSTRG.2580.57"; exon_number "30";
chr1	StringTie	exon	31757382	31757511	1000	-	.	gene_id "MSTRG.2580"; transcript_id "MSTRG.2580.57"; exon_number "31";
chr1	StringTie	exon	31757734	31757817	1000	-	.	gene_id "MSTRG.2580"; transcript_id "MSTRG.2580.57"; exon_number "32";
chr1	StringTie	exon	31763884	31764336	1000	-	.	gene_id "MSTRG.2580"; transcript_id "MSTRG.2580.57"; exon_number "33";
chr1	StringTie	transcript	31727032	31761041	1000	-	.	gene_id "MSTRG.2580"; transcript_id "MSTRG.2580.58";
chr1	StringTie	exon	31727032	31727605	1000	-	.	gene_id "MSTRG.2580"; transcript_id "MSTRG.2580.58"; exon_number "1";
chr1	StringTie	exon	31728025	31728081	1000	-	.	gene_id "MSTRG.2580"; transcript_id "MSTRG.2580.58"; exon_number "2";
chr1	StringTie	exon	31728182	31728280	1000	-	.	gene_id "MSTRG.2580"; transcript_id "MSTRG.2580.58"; exon_number "3";
chr1	StringTie	exon	31728598	31728633	1000	-	.	gene_id "MSTRG.2580"; transcript_id "MSTRG.2580.58"; exon_number "4";
chr1	StringTie	exon	31730800	31731419	1000	-	.	gene_id "MSTRG.2580"; transcript_id "MSTRG.2580.58"; exon_number "5";
chr1	StringTie	exon	31732115	31732154	1000	-	.	gene_id "MSTRG.2580"; transcript_id "MSTRG.2580.58"; exon_number "6";
chr1	StringTie	exon	31732517	31732612	1000	-	.	gene_id "MSTRG.2580"; transcript_id "MSTRG.2580.58"; exon_number "7";
chr1	StringTie	exon	31732972	31733143	1000	-	.	gene_id "MSTRG.2580"; transcript_id "MSTRG.2580.58"; exon_number "8";
chr1	StringTie	exon	31735183	31735281	1000	-	.	gene_id "MSTRG.2580"; transcript_id "MSTRG.2580.58"; exon_number "9";
chr1	StringTie	exon	31735580	31735665	1000	-	.	gene_id "MSTRG.2580"; transcript_id "MSTRG.2580.58"; exon_number "10";
chr1	StringTie	exon	31735827	31735893	1000	-	.	gene_id "MSTRG.2580"; transcript_id "MSTRG.2580.58"; exon_number "11";
chr1	StringTie	exon	31736321	31736390	1000	-	.	gene_id "MSTRG.2580"; transcript_id "MSTRG.2580.58"; exon_number "12";
chr1	StringTie	exon	31736573	31736723	1000	-	.	gene_id "MSTRG.2580"; transcript_id "MSTRG.2580.58"; exon_number "13";
chr1	StringTie	exon	31737429	31737531	1000	-	.	gene_id "MSTRG.2580"; transcript_id "MSTRG.2580.58"; exon_number "14";
chr1	StringTie	exon	31737652	31737755	1000	-	.	gene_id "MSTRG.2580"; transcript_id "MSTRG.2580.58"; exon_number "15";
chr1	StringTie	exon	31738200	31738326	1000	-	.	gene_id "MSTRG.2580"; transcript_id "MSTRG.2580.58"; exon_number "16";
chr1	StringTie	exon	31738587	31738630	1000	-	.	gene_id "MSTRG.2580"; transcript_id "MSTRG.2580.58"; exon_number "17";
chr1	StringTie	exon	31738832	31738937	1000	-	.	gene_id "MSTRG.2580"; transcript_id "MSTRG.2580.58"; exon_number "18";
chr1	StringTie	exon	31739308	31739635	1000	-	.	gene_id "MSTRG.2580"; transcript_id "MSTRG.2580.58"; exon_number "19";
chr1	StringTie	exon	31739926	31740034	1000	-	.	gene_id "MSTRG.2580"; transcript_id "MSTRG.2580.58"; exon_number "20";
chr1	StringTie	exon	31740110	31740178	1000	-	.	gene_id "MSTRG.2580"; transcript_id "MSTRG.2580.58"; exon_number "21";
chr1	StringTie	exon	31740347	31740541	1000	-	.	gene_id "MSTRG.2580"; transcript_id "MSTRG.2580.58"; exon_number "22";
chr1	StringTie	exon	31741373	31741479	1000	-	.	gene_id "MSTRG.2580"; transcript_id "MSTRG.2580.58"; exon_number "23";
chr1	StringTie	exon	31741624	31741725	1000	-	.	gene_id "MSTRG.2580"; transcript_id "MSTRG.2580.58"; exon_number "24";
chr1	StringTie	exon	31741800	31741967	1000	-	.	gene_id "MSTRG.2580"; transcript_id "MSTRG.2580.58"; exon_number "25";
chr1	StringTie	exon	31742053	31742217	1000	-	.	gene_id "MSTRG.2580"; transcript_id "MSTRG.2580.58"; exon_number "26";
chr1	StringTie	exon	31742838	31743002	1000	-	.	gene_id "MSTRG.2580"; transcript_id "MSTRG.2580.58"; exon_number "27";
chr1	StringTie	exon	31744193	31744357	1000	-	.	gene_id "MSTRG.2580"; transcript_id "MSTRG.2580.58"; exon_number "28";
chr1	StringTie	exon	31744648	31744731	1000	-	.	gene_id "MSTRG.2580"; transcript_id "MSTRG.2580.58"; exon_number "29";
chr1	StringTie	exon	31755999	31756815	1000	-	.	gene_id "MSTRG.2580"; transcript_id "MSTRG.2580.58"; exon_number "30";
chr1	StringTie	exon	31757201	31757281	1000	-	.	gene_id "MSTRG.2580"; transcript_id "MSTRG.2580.58"; exon_number "31";
chr1	StringTie	exon	31757382	31757511	1000	-	.	gene_id "MSTRG.2580"; transcript_id "MSTRG.2580.58"; exon_number "32";
chr1	StringTie	exon	31760683	31761041	1000	-	.	gene_id "MSTRG.2580"; transcript_id "MSTRG.2580.58"; exon_number "33";
chr1	StringTie	transcript	31727032	31764320	1000	-	.	gene_id "MSTRG.2580"; transcript_id "MSTRG.2580.59";
chr1	StringTie	exon	31727032	31727605	1000	-	.	gene_id "MSTRG.2580"; transcript_id "MSTRG.2580.59"; exon_number "1";
chr1	StringTie	exon	31728025	31728081	1000	-	.	gene_id "MSTRG.2580"; transcript_id "MSTRG.2580.59"; exon_number "2";
chr1	StringTie	exon	31728182	31728277	1000	-	.	gene_id "MSTRG.2580"; transcript_id "MSTRG.2580.59"; exon_number "3";
chr1	StringTie	exon	31728598	31728633	1000	-	.	gene_id "MSTRG.2580"; transcript_id "MSTRG.2580.59"; exon_number "4";
chr1	StringTie	exon	31730800	31731419	1000	-	.	gene_id "MSTRG.2580"; transcript_id "MSTRG.2580.59"; exon_number "5";
chr1	StringTie	exon	31732115	31732150	1000	-	.	gene_id "MSTRG.2580"; transcript_id "MSTRG.2580.59"; exon_number "6";
chr1	StringTie	exon	31732517	31732612	1000	-	.	gene_id "MSTRG.2580"; transcript_id "MSTRG.2580.59"; exon_number "7";
chr1	StringTie	exon	31732972	31733143	1000	-	.	gene_id "MSTRG.2580"; transcript_id "MSTRG.2580.59"; exon_number "8";
chr1	StringTie	exon	31735183	31735281	1000	-	.	gene_id "MSTRG.2580"; transcript_id "MSTRG.2580.59"; exon_number "9";
chr1	StringTie	exon	31735580	31735665	1000	-	.	gene_id "MSTRG.2580"; transcript_id "MSTRG.2580.59"; exon_number "10";
chr1	StringTie	exon	31735827	31735893	1000	-	.	gene_id "MSTRG.2580"; transcript_id "MSTRG.2580.59"; exon_number "11";
chr1	StringTie	exon	31736321	31736390	1000	-	.	gene_id "MSTRG.2580"; transcript_id "MSTRG.2580.59"; exon_number "12";
chr1	StringTie	exon	31736573	31736723	1000	-	.	gene_id "MSTRG.2580"; transcript_id "MSTRG.2580.59"; exon_number "13";
chr1	StringTie	exon	31737429	31737531	1000	-	.	gene_id "MSTRG.2580"; transcript_id "MSTRG.2580.59"; exon_number "14";
chr1	StringTie	exon	31737652	31737755	1000	-	.	gene_id "MSTRG.2580"; transcript_id "MSTRG.2580.59"; exon_number "15";
chr1	StringTie	exon	31738200	31738326	1000	-	.	gene_id "MSTRG.2580"; transcript_id "MSTRG.2580.59"; exon_number "16";
chr1	StringTie	exon	31738587	31738630	1000	-	.	gene_id "MSTRG.2580"; transcript_id "MSTRG.2580.59"; exon_number "17";
chr1	StringTie	exon	31738832	31738937	1000	-	.	gene_id "MSTRG.2580"; transcript_id "MSTRG.2580.59"; exon_number "18";
chr1	StringTie	exon	31739308	31739635	1000	-	.	gene_id "MSTRG.2580"; transcript_id "MSTRG.2580.59"; exon_number "19";
chr1	StringTie	exon	31739926	31740034	1000	-	.	gene_id "MSTRG.2580"; transcript_id "MSTRG.2580.59"; exon_number "20";
chr1	StringTie	exon	31740110	31740166	1000	-	.	gene_id "MSTRG.2580"; transcript_id "MSTRG.2580.59"; exon_number "21";
chr1	StringTie	exon	31740347	31740541	1000	-	.	gene_id "MSTRG.2580"; transcript_id "MSTRG.2580.59"; exon_number "22";
chr1	StringTie	exon	31741373	31741479	1000	-	.	gene_id "MSTRG.2580"; transcript_id "MSTRG.2580.59"; exon_number "23";
chr1	StringTie	exon	31741624	31741725	1000	-	.	gene_id "MSTRG.2580"; transcript_id "MSTRG.2580.59"; exon_number "24";
chr1	StringTie	exon	31741800	31741967	1000	-	.	gene_id "MSTRG.2580"; transcript_id "MSTRG.2580.59"; exon_number "25";
chr1	StringTie	exon	31742053	31742217	1000	-	.	gene_id "MSTRG.2580"; transcript_id "MSTRG.2580.59"; exon_number "26";
chr1	StringTie	exon	31742838	31743002	1000	-	.	gene_id "MSTRG.2580"; transcript_id "MSTRG.2580.59"; exon_number "27";
chr1	StringTie	exon	31744193	31744357	1000	-	.	gene_id "MSTRG.2580"; transcript_id "MSTRG.2580.59"; exon_number "28";
chr1	StringTie	exon	31744648	31744731	1000	-	.	gene_id "MSTRG.2580"; transcript_id "MSTRG.2580.59"; exon_number "29";
chr1	StringTie	exon	31755999	31756815	1000	-	.	gene_id "MSTRG.2580"; transcript_id "MSTRG.2580.59"; exon_number "30";
chr1	StringTie	exon	31763884	31764320	1000	-	.	gene_id "MSTRG.2580"; transcript_id "MSTRG.2580.59"; exon_number "31";
chr1	StringTie	transcript	31726518	31764435	1000	-	.	gene_id "MSTRG.2580"; transcript_id "MSTRG.2580.6";
chr1	StringTie	exon	31726518	31727605	1000	-	.	gene_id "MSTRG.2580"; transcript_id "MSTRG.2580.6"; exon_number "1";
chr1	StringTie	exon	31728025	31728081	1000	-	.	gene_id "MSTRG.2580"; transcript_id "MSTRG.2580.6"; exon_number "2";
chr1	StringTie	exon	31728182	31728277	1000	-	.	gene_id "MSTRG.2580"; transcript_id "MSTRG.2580.6"; exon_number "3";
chr1	StringTie	exon	31728598	31728633	1000	-	.	gene_id "MSTRG.2580"; transcript_id "MSTRG.2580.6"; exon_number "4";
chr1	StringTie	exon	31730800	31731419	1000	-	.	gene_id "MSTRG.2580"; transcript_id "MSTRG.2580.6"; exon_number "5";
chr1	StringTie	exon	31732115	31732154	1000	-	.	gene_id "MSTRG.2580"; transcript_id "MSTRG.2580.6"; exon_number "6";
chr1	StringTie	exon	31732517	31732612	1000	-	.	gene_id "MSTRG.2580"; transcript_id "MSTRG.2580.6"; exon_number "7";
chr1	StringTie	exon	31732972	31733143	1000	-	.	gene_id "MSTRG.2580"; transcript_id "MSTRG.2580.6"; exon_number "8";
chr1	StringTie	exon	31735183	31735281	1000	-	.	gene_id "MSTRG.2580"; transcript_id "MSTRG.2580.6"; exon_number "9";
chr1	StringTie	exon	31735580	31735665	1000	-	.	gene_id "MSTRG.2580"; transcript_id "MSTRG.2580.6"; exon_number "10";
chr1	StringTie	exon	31735827	31735893	1000	-	.	gene_id "MSTRG.2580"; transcript_id "MSTRG.2580.6"; exon_number "11";
chr1	StringTie	exon	31736321	31736390	1000	-	.	gene_id "MSTRG.2580"; transcript_id "MSTRG.2580.6"; exon_number "12";
chr1	StringTie	exon	31736573	31736723	1000	-	.	gene_id "MSTRG.2580"; transcript_id "MSTRG.2580.6"; exon_number "13";
chr1	StringTie	exon	31737429	31737531	1000	-	.	gene_id "MSTRG.2580"; transcript_id "MSTRG.2580.6"; exon_number "14";
chr1	StringTie	exon	31737652	31737755	1000	-	.	gene_id "MSTRG.2580"; transcript_id "MSTRG.2580.6"; exon_number "15";
chr1	StringTie	exon	31738200	31738326	1000	-	.	gene_id "MSTRG.2580"; transcript_id "MSTRG.2580.6"; exon_number "16";
chr1	StringTie	exon	31738587	31738630	1000	-	.	gene_id "MSTRG.2580"; transcript_id "MSTRG.2580.6"; exon_number "17";
chr1	StringTie	exon	31738832	31738937	1000	-	.	gene_id "MSTRG.2580"; transcript_id "MSTRG.2580.6"; exon_number "18";
chr1	StringTie	exon	31739308	31739635	1000	-	.	gene_id "MSTRG.2580"; transcript_id "MSTRG.2580.6"; exon_number "19";
chr1	StringTie	exon	31739926	31740034	1000	-	.	gene_id "MSTRG.2580"; transcript_id "MSTRG.2580.6"; exon_number "20";
chr1	StringTie	exon	31740110	31740178	1000	-	.	gene_id "MSTRG.2580"; transcript_id "MSTRG.2580.6"; exon_number "21";
chr1	StringTie	exon	31740347	31740541	1000	-	.	gene_id "MSTRG.2580"; transcript_id "MSTRG.2580.6"; exon_number "22";
chr1	StringTie	exon	31741373	31741479	1000	-	.	gene_id "MSTRG.2580"; transcript_id "MSTRG.2580.6"; exon_number "23";
chr1	StringTie	exon	31741624	31741725	1000	-	.	gene_id "MSTRG.2580"; transcript_id "MSTRG.2580.6"; exon_number "24";
chr1	StringTie	exon	31741800	31741967	1000	-	.	gene_id "MSTRG.2580"; transcript_id "MSTRG.2580.6"; exon_number "25";
chr1	StringTie	exon	31742053	31742217	1000	-	.	gene_id "MSTRG.2580"; transcript_id "MSTRG.2580.6"; exon_number "26";
chr1	StringTie	exon	31742838	31743002	1000	-	.	gene_id "MSTRG.2580"; transcript_id "MSTRG.2580.6"; exon_number "27";
chr1	StringTie	exon	31744193	31744357	1000	-	.	gene_id "MSTRG.2580"; transcript_id "MSTRG.2580.6"; exon_number "28";
chr1	StringTie	exon	31744648	31744731	1000	-	.	gene_id "MSTRG.2580"; transcript_id "MSTRG.2580.6"; exon_number "29";
chr1	StringTie	exon	31755999	31756815	1000	-	.	gene_id "MSTRG.2580"; transcript_id "MSTRG.2580.6"; exon_number "30";
chr1	StringTie	exon	31763884	31764435	1000	-	.	gene_id "MSTRG.2580"; transcript_id "MSTRG.2580.6"; exon_number "31";
chr1	StringTie	transcript	31727032	31737568	1000	-	.	gene_id "MSTRG.2580"; transcript_id "MSTRG.2580.60";
chr1	StringTie	exon	31727032	31727605	1000	-	.	gene_id "MSTRG.2580"; transcript_id "MSTRG.2580.60"; exon_number "1";
chr1	StringTie	exon	31728025	31728081	1000	-	.	gene_id "MSTRG.2580"; transcript_id "MSTRG.2580.60"; exon_number "2";
chr1	StringTie	exon	31728182	31728280	1000	-	.	gene_id "MSTRG.2580"; transcript_id "MSTRG.2580.60"; exon_number "3";
chr1	StringTie	exon	31728598	31728633	1000	-	.	gene_id "MSTRG.2580"; transcript_id "MSTRG.2580.60"; exon_number "4";
chr1	StringTie	exon	31730800	31731419	1000	-	.	gene_id "MSTRG.2580"; transcript_id "MSTRG.2580.60"; exon_number "5";
chr1	StringTie	exon	31732115	31732154	1000	-	.	gene_id "MSTRG.2580"; transcript_id "MSTRG.2580.60"; exon_number "6";
chr1	StringTie	exon	31732517	31732647	1000	-	.	gene_id "MSTRG.2580"; transcript_id "MSTRG.2580.60"; exon_number "7";
chr1	StringTie	exon	31732972	31733143	1000	-	.	gene_id "MSTRG.2580"; transcript_id "MSTRG.2580.60"; exon_number "8";
chr1	StringTie	exon	31735183	31735281	1000	-	.	gene_id "MSTRG.2580"; transcript_id "MSTRG.2580.60"; exon_number "9";
chr1	StringTie	exon	31735580	31735665	1000	-	.	gene_id "MSTRG.2580"; transcript_id "MSTRG.2580.60"; exon_number "10";
chr1	StringTie	exon	31735827	31735893	1000	-	.	gene_id "MSTRG.2580"; transcript_id "MSTRG.2580.60"; exon_number "11";
chr1	StringTie	exon	31736321	31736390	1000	-	.	gene_id "MSTRG.2580"; transcript_id "MSTRG.2580.60"; exon_number "12";
chr1	StringTie	exon	31736573	31736723	1000	-	.	gene_id "MSTRG.2580"; transcript_id "MSTRG.2580.60"; exon_number "13";
chr1	StringTie	exon	31737429	31737568	1000	-	.	gene_id "MSTRG.2580"; transcript_id "MSTRG.2580.60"; exon_number "14";
chr1	StringTie	transcript	31727032	31756815	1000	-	.	gene_id "MSTRG.2580"; transcript_id "MSTRG.2580.61";
chr1	StringTie	exon	31727032	31727605	1000	-	.	gene_id "MSTRG.2580"; transcript_id "MSTRG.2580.61"; exon_number "1";
chr1	StringTie	exon	31728025	31728081	1000	-	.	gene_id "MSTRG.2580"; transcript_id "MSTRG.2580.61"; exon_number "2";
chr1	StringTie	exon	31728182	31728280	1000	-	.	gene_id "MSTRG.2580"; transcript_id "MSTRG.2580.61"; exon_number "3";
chr1	StringTie	exon	31728598	31728633	1000	-	.	gene_id "MSTRG.2580"; transcript_id "MSTRG.2580.61"; exon_number "4";
chr1	StringTie	exon	31730800	31731419	1000	-	.	gene_id "MSTRG.2580"; transcript_id "MSTRG.2580.61"; exon_number "5";
chr1	StringTie	exon	31732115	31732154	1000	-	.	gene_id "MSTRG.2580"; transcript_id "MSTRG.2580.61"; exon_number "6";
chr1	StringTie	exon	31732517	31732612	1000	-	.	gene_id "MSTRG.2580"; transcript_id "MSTRG.2580.61"; exon_number "7";
chr1	StringTie	exon	31732972	31733143	1000	-	.	gene_id "MSTRG.2580"; transcript_id "MSTRG.2580.61"; exon_number "8";
chr1	StringTie	exon	31735580	31735665	1000	-	.	gene_id "MSTRG.2580"; transcript_id "MSTRG.2580.61"; exon_number "9";
chr1	StringTie	exon	31735827	31735893	1000	-	.	gene_id "MSTRG.2580"; transcript_id "MSTRG.2580.61"; exon_number "10";
chr1	StringTie	exon	31736321	31736390	1000	-	.	gene_id "MSTRG.2580"; transcript_id "MSTRG.2580.61"; exon_number "11";
chr1	StringTie	exon	31737429	31737531	1000	-	.	gene_id "MSTRG.2580"; transcript_id "MSTRG.2580.61"; exon_number "12";
chr1	StringTie	exon	31737652	31737755	1000	-	.	gene_id "MSTRG.2580"; transcript_id "MSTRG.2580.61"; exon_number "13";
chr1	StringTie	exon	31738200	31738326	1000	-	.	gene_id "MSTRG.2580"; transcript_id "MSTRG.2580.61"; exon_number "14";
chr1	StringTie	exon	31738587	31738630	1000	-	.	gene_id "MSTRG.2580"; transcript_id "MSTRG.2580.61"; exon_number "15";
chr1	StringTie	exon	31738832	31738902	1000	-	.	gene_id "MSTRG.2580"; transcript_id "MSTRG.2580.61"; exon_number "16";
chr1	StringTie	exon	31739308	31739635	1000	-	.	gene_id "MSTRG.2580"; transcript_id "MSTRG.2580.61"; exon_number "17";
chr1	StringTie	exon	31739926	31740034	1000	-	.	gene_id "MSTRG.2580"; transcript_id "MSTRG.2580.61"; exon_number "18";
chr1	StringTie	exon	31740347	31740541	1000	-	.	gene_id "MSTRG.2580"; transcript_id "MSTRG.2580.61"; exon_number "19";
chr1	StringTie	exon	31741373	31741479	1000	-	.	gene_id "MSTRG.2580"; transcript_id "MSTRG.2580.61"; exon_number "20";
chr1	StringTie	exon	31741624	31741725	1000	-	.	gene_id "MSTRG.2580"; transcript_id "MSTRG.2580.61"; exon_number "21";
chr1	StringTie	exon	31741800	31741967	1000	-	.	gene_id "MSTRG.2580"; transcript_id "MSTRG.2580.61"; exon_number "22";
chr1	StringTie	exon	31742053	31742217	1000	-	.	gene_id "MSTRG.2580"; transcript_id "MSTRG.2580.61"; exon_number "23";
chr1	StringTie	exon	31742838	31743002	1000	-	.	gene_id "MSTRG.2580"; transcript_id "MSTRG.2580.61"; exon_number "24";
chr1	StringTie	exon	31744193	31744357	1000	-	.	gene_id "MSTRG.2580"; transcript_id "MSTRG.2580.61"; exon_number "25";
chr1	StringTie	exon	31744648	31744731	1000	-	.	gene_id "MSTRG.2580"; transcript_id "MSTRG.2580.61"; exon_number "26";
chr1	StringTie	exon	31755999	31756815	1000	-	.	gene_id "MSTRG.2580"; transcript_id "MSTRG.2580.61"; exon_number "27";
chr1	StringTie	transcript	31727032	31763973	1000	-	.	gene_id "MSTRG.2580"; transcript_id "MSTRG.2580.62";
chr1	StringTie	exon	31727032	31727605	1000	-	.	gene_id "MSTRG.2580"; transcript_id "MSTRG.2580.62"; exon_number "1";
chr1	StringTie	exon	31728025	31728081	1000	-	.	gene_id "MSTRG.2580"; transcript_id "MSTRG.2580.62"; exon_number "2";
chr1	StringTie	exon	31728182	31728280	1000	-	.	gene_id "MSTRG.2580"; transcript_id "MSTRG.2580.62"; exon_number "3";
chr1	StringTie	exon	31728598	31728633	1000	-	.	gene_id "MSTRG.2580"; transcript_id "MSTRG.2580.62"; exon_number "4";
chr1	StringTie	exon	31730800	31731419	1000	-	.	gene_id "MSTRG.2580"; transcript_id "MSTRG.2580.62"; exon_number "5";
chr1	StringTie	exon	31732115	31732154	1000	-	.	gene_id "MSTRG.2580"; transcript_id "MSTRG.2580.62"; exon_number "6";
chr1	StringTie	exon	31732517	31732612	1000	-	.	gene_id "MSTRG.2580"; transcript_id "MSTRG.2580.62"; exon_number "7";
chr1	StringTie	exon	31732972	31733143	1000	-	.	gene_id "MSTRG.2580"; transcript_id "MSTRG.2580.62"; exon_number "8";
chr1	StringTie	exon	31735580	31735665	1000	-	.	gene_id "MSTRG.2580"; transcript_id "MSTRG.2580.62"; exon_number "9";
chr1	StringTie	exon	31735827	31735893	1000	-	.	gene_id "MSTRG.2580"; transcript_id "MSTRG.2580.62"; exon_number "10";
chr1	StringTie	exon	31736321	31736723	1000	-	.	gene_id "MSTRG.2580"; transcript_id "MSTRG.2580.62"; exon_number "11";
chr1	StringTie	exon	31737425	31737531	1000	-	.	gene_id "MSTRG.2580"; transcript_id "MSTRG.2580.62"; exon_number "12";
chr1	StringTie	exon	31737652	31737755	1000	-	.	gene_id "MSTRG.2580"; transcript_id "MSTRG.2580.62"; exon_number "13";
chr1	StringTie	exon	31738200	31738326	1000	-	.	gene_id "MSTRG.2580"; transcript_id "MSTRG.2580.62"; exon_number "14";
chr1	StringTie	exon	31738587	31738630	1000	-	.	gene_id "MSTRG.2580"; transcript_id "MSTRG.2580.62"; exon_number "15";
chr1	StringTie	exon	31738832	31738902	1000	-	.	gene_id "MSTRG.2580"; transcript_id "MSTRG.2580.62"; exon_number "16";
chr1	StringTie	exon	31739308	31739635	1000	-	.	gene_id "MSTRG.2580"; transcript_id "MSTRG.2580.62"; exon_number "17";
chr1	StringTie	exon	31739926	31740034	1000	-	.	gene_id "MSTRG.2580"; transcript_id "MSTRG.2580.62"; exon_number "18";
chr1	StringTie	exon	31740110	31740178	1000	-	.	gene_id "MSTRG.2580"; transcript_id "MSTRG.2580.62"; exon_number "19";
chr1	StringTie	exon	31740347	31740541	1000	-	.	gene_id "MSTRG.2580"; transcript_id "MSTRG.2580.62"; exon_number "20";
chr1	StringTie	exon	31741373	31741479	1000	-	.	gene_id "MSTRG.2580"; transcript_id "MSTRG.2580.62"; exon_number "21";
chr1	StringTie	exon	31741624	31741725	1000	-	.	gene_id "MSTRG.2580"; transcript_id "MSTRG.2580.62"; exon_number "22";
chr1	StringTie	exon	31741800	31741967	1000	-	.	gene_id "MSTRG.2580"; transcript_id "MSTRG.2580.62"; exon_number "23";
chr1	StringTie	exon	31742053	31742217	1000	-	.	gene_id "MSTRG.2580"; transcript_id "MSTRG.2580.62"; exon_number "24";
chr1	StringTie	exon	31742838	31743002	1000	-	.	gene_id "MSTRG.2580"; transcript_id "MSTRG.2580.62"; exon_number "25";
chr1	StringTie	exon	31744193	31744357	1000	-	.	gene_id "MSTRG.2580"; transcript_id "MSTRG.2580.62"; exon_number "26";
chr1	StringTie	exon	31744648	31744731	1000	-	.	gene_id "MSTRG.2580"; transcript_id "MSTRG.2580.62"; exon_number "27";
chr1	StringTie	exon	31763884	31763973	1000	-	.	gene_id "MSTRG.2580"; transcript_id "MSTRG.2580.62"; exon_number "28";
chr1	StringTie	transcript	31727032	31764070	1000	-	.	gene_id "MSTRG.2580"; transcript_id "MSTRG.2580.63";
chr1	StringTie	exon	31727032	31727605	1000	-	.	gene_id "MSTRG.2580"; transcript_id "MSTRG.2580.63"; exon_number "1";
chr1	StringTie	exon	31728025	31728081	1000	-	.	gene_id "MSTRG.2580"; transcript_id "MSTRG.2580.63"; exon_number "2";
chr1	StringTie	exon	31728182	31728280	1000	-	.	gene_id "MSTRG.2580"; transcript_id "MSTRG.2580.63"; exon_number "3";
chr1	StringTie	exon	31728598	31728633	1000	-	.	gene_id "MSTRG.2580"; transcript_id "MSTRG.2580.63"; exon_number "4";
chr1	StringTie	exon	31730800	31731419	1000	-	.	gene_id "MSTRG.2580"; transcript_id "MSTRG.2580.63"; exon_number "5";
chr1	StringTie	exon	31732115	31732154	1000	-	.	gene_id "MSTRG.2580"; transcript_id "MSTRG.2580.63"; exon_number "6";
chr1	StringTie	exon	31732517	31732612	1000	-	.	gene_id "MSTRG.2580"; transcript_id "MSTRG.2580.63"; exon_number "7";
chr1	StringTie	exon	31732972	31733143	1000	-	.	gene_id "MSTRG.2580"; transcript_id "MSTRG.2580.63"; exon_number "8";
chr1	StringTie	exon	31735183	31735281	1000	-	.	gene_id "MSTRG.2580"; transcript_id "MSTRG.2580.63"; exon_number "9";
chr1	StringTie	exon	31735580	31735665	1000	-	.	gene_id "MSTRG.2580"; transcript_id "MSTRG.2580.63"; exon_number "10";
chr1	StringTie	exon	31735827	31735893	1000	-	.	gene_id "MSTRG.2580"; transcript_id "MSTRG.2580.63"; exon_number "11";
chr1	StringTie	exon	31736321	31736390	1000	-	.	gene_id "MSTRG.2580"; transcript_id "MSTRG.2580.63"; exon_number "12";
chr1	StringTie	exon	31736573	31736723	1000	-	.	gene_id "MSTRG.2580"; transcript_id "MSTRG.2580.63"; exon_number "13";
chr1	StringTie	exon	31737429	31737531	1000	-	.	gene_id "MSTRG.2580"; transcript_id "MSTRG.2580.63"; exon_number "14";
chr1	StringTie	exon	31737652	31737755	1000	-	.	gene_id "MSTRG.2580"; transcript_id "MSTRG.2580.63"; exon_number "15";
chr1	StringTie	exon	31738200	31738326	1000	-	.	gene_id "MSTRG.2580"; transcript_id "MSTRG.2580.63"; exon_number "16";
chr1	StringTie	exon	31738587	31738630	1000	-	.	gene_id "MSTRG.2580"; transcript_id "MSTRG.2580.63"; exon_number "17";
chr1	StringTie	exon	31738832	31738937	1000	-	.	gene_id "MSTRG.2580"; transcript_id "MSTRG.2580.63"; exon_number "18";
chr1	StringTie	exon	31739308	31739635	1000	-	.	gene_id "MSTRG.2580"; transcript_id "MSTRG.2580.63"; exon_number "19";
chr1	StringTie	exon	31739926	31740034	1000	-	.	gene_id "MSTRG.2580"; transcript_id "MSTRG.2580.63"; exon_number "20";
chr1	StringTie	exon	31740347	31740541	1000	-	.	gene_id "MSTRG.2580"; transcript_id "MSTRG.2580.63"; exon_number "21";
chr1	StringTie	exon	31741373	31741479	1000	-	.	gene_id "MSTRG.2580"; transcript_id "MSTRG.2580.63"; exon_number "22";
chr1	StringTie	exon	31741624	31741725	1000	-	.	gene_id "MSTRG.2580"; transcript_id "MSTRG.2580.63"; exon_number "23";
chr1	StringTie	exon	31741800	31741967	1000	-	.	gene_id "MSTRG.2580"; transcript_id "MSTRG.2580.63"; exon_number "24";
chr1	StringTie	exon	31742053	31742217	1000	-	.	gene_id "MSTRG.2580"; transcript_id "MSTRG.2580.63"; exon_number "25";
chr1	StringTie	exon	31742838	31743002	1000	-	.	gene_id "MSTRG.2580"; transcript_id "MSTRG.2580.63"; exon_number "26";
chr1	StringTie	exon	31744193	31744357	1000	-	.	gene_id "MSTRG.2580"; transcript_id "MSTRG.2580.63"; exon_number "27";
chr1	StringTie	exon	31744648	31744731	1000	-	.	gene_id "MSTRG.2580"; transcript_id "MSTRG.2580.63"; exon_number "28";
chr1	StringTie	exon	31763884	31764070	1000	-	.	gene_id "MSTRG.2580"; transcript_id "MSTRG.2580.63"; exon_number "29";
chr1	StringTie	transcript	31727032	31757286	1000	-	.	gene_id "MSTRG.2580"; transcript_id "MSTRG.2580.64";
chr1	StringTie	exon	31727032	31727605	1000	-	.	gene_id "MSTRG.2580"; transcript_id "MSTRG.2580.64"; exon_number "1";
chr1	StringTie	exon	31728025	31728081	1000	-	.	gene_id "MSTRG.2580"; transcript_id "MSTRG.2580.64"; exon_number "2";
chr1	StringTie	exon	31728182	31728280	1000	-	.	gene_id "MSTRG.2580"; transcript_id "MSTRG.2580.64"; exon_number "3";
chr1	StringTie	exon	31728598	31728633	1000	-	.	gene_id "MSTRG.2580"; transcript_id "MSTRG.2580.64"; exon_number "4";
chr1	StringTie	exon	31730800	31731419	1000	-	.	gene_id "MSTRG.2580"; transcript_id "MSTRG.2580.64"; exon_number "5";
chr1	StringTie	exon	31732115	31732154	1000	-	.	gene_id "MSTRG.2580"; transcript_id "MSTRG.2580.64"; exon_number "6";
chr1	StringTie	exon	31732517	31732612	1000	-	.	gene_id "MSTRG.2580"; transcript_id "MSTRG.2580.64"; exon_number "7";
chr1	StringTie	exon	31732972	31733143	1000	-	.	gene_id "MSTRG.2580"; transcript_id "MSTRG.2580.64"; exon_number "8";
chr1	StringTie	exon	31735183	31735281	1000	-	.	gene_id "MSTRG.2580"; transcript_id "MSTRG.2580.64"; exon_number "9";
chr1	StringTie	exon	31735580	31735665	1000	-	.	gene_id "MSTRG.2580"; transcript_id "MSTRG.2580.64"; exon_number "10";
chr1	StringTie	exon	31735827	31735893	1000	-	.	gene_id "MSTRG.2580"; transcript_id "MSTRG.2580.64"; exon_number "11";
chr1	StringTie	exon	31736321	31736390	1000	-	.	gene_id "MSTRG.2580"; transcript_id "MSTRG.2580.64"; exon_number "12";
chr1	StringTie	exon	31736573	31736723	1000	-	.	gene_id "MSTRG.2580"; transcript_id "MSTRG.2580.64"; exon_number "13";
chr1	StringTie	exon	31737429	31737531	1000	-	.	gene_id "MSTRG.2580"; transcript_id "MSTRG.2580.64"; exon_number "14";
chr1	StringTie	exon	31737652	31737755	1000	-	.	gene_id "MSTRG.2580"; transcript_id "MSTRG.2580.64"; exon_number "15";
chr1	StringTie	exon	31738200	31738326	1000	-	.	gene_id "MSTRG.2580"; transcript_id "MSTRG.2580.64"; exon_number "16";
chr1	StringTie	exon	31738587	31738630	1000	-	.	gene_id "MSTRG.2580"; transcript_id "MSTRG.2580.64"; exon_number "17";
chr1	StringTie	exon	31738832	31738937	1000	-	.	gene_id "MSTRG.2580"; transcript_id "MSTRG.2580.64"; exon_number "18";
chr1	StringTie	exon	31739308	31739635	1000	-	.	gene_id "MSTRG.2580"; transcript_id "MSTRG.2580.64"; exon_number "19";
chr1	StringTie	exon	31739926	31740034	1000	-	.	gene_id "MSTRG.2580"; transcript_id "MSTRG.2580.64"; exon_number "20";
chr1	StringTie	exon	31740110	31740178	1000	-	.	gene_id "MSTRG.2580"; transcript_id "MSTRG.2580.64"; exon_number "21";
chr1	StringTie	exon	31740347	31740541	1000	-	.	gene_id "MSTRG.2580"; transcript_id "MSTRG.2580.64"; exon_number "22";
chr1	StringTie	exon	31741373	31741479	1000	-	.	gene_id "MSTRG.2580"; transcript_id "MSTRG.2580.64"; exon_number "23";
chr1	StringTie	exon	31741624	31741725	1000	-	.	gene_id "MSTRG.2580"; transcript_id "MSTRG.2580.64"; exon_number "24";
chr1	StringTie	exon	31741800	31741967	1000	-	.	gene_id "MSTRG.2580"; transcript_id "MSTRG.2580.64"; exon_number "25";
chr1	StringTie	exon	31742053	31742217	1000	-	.	gene_id "MSTRG.2580"; transcript_id "MSTRG.2580.64"; exon_number "26";
chr1	StringTie	exon	31744193	31744357	1000	-	.	gene_id "MSTRG.2580"; transcript_id "MSTRG.2580.64"; exon_number "27";
chr1	StringTie	exon	31744648	31744731	1000	-	.	gene_id "MSTRG.2580"; transcript_id "MSTRG.2580.64"; exon_number "28";
chr1	StringTie	exon	31755999	31756815	1000	-	.	gene_id "MSTRG.2580"; transcript_id "MSTRG.2580.64"; exon_number "29";
chr1	StringTie	exon	31757209	31757286	1000	-	.	gene_id "MSTRG.2580"; transcript_id "MSTRG.2580.64"; exon_number "30";
chr1	StringTie	transcript	31727032	31761020	1000	-	.	gene_id "MSTRG.2580"; transcript_id "MSTRG.2580.65";
chr1	StringTie	exon	31727032	31727605	1000	-	.	gene_id "MSTRG.2580"; transcript_id "MSTRG.2580.65"; exon_number "1";
chr1	StringTie	exon	31728025	31728081	1000	-	.	gene_id "MSTRG.2580"; transcript_id "MSTRG.2580.65"; exon_number "2";
chr1	StringTie	exon	31728182	31728277	1000	-	.	gene_id "MSTRG.2580"; transcript_id "MSTRG.2580.65"; exon_number "3";
chr1	StringTie	exon	31728598	31728633	1000	-	.	gene_id "MSTRG.2580"; transcript_id "MSTRG.2580.65"; exon_number "4";
chr1	StringTie	exon	31730800	31731419	1000	-	.	gene_id "MSTRG.2580"; transcript_id "MSTRG.2580.65"; exon_number "5";
chr1	StringTie	exon	31732115	31732150	1000	-	.	gene_id "MSTRG.2580"; transcript_id "MSTRG.2580.65"; exon_number "6";
chr1	StringTie	exon	31732517	31732612	1000	-	.	gene_id "MSTRG.2580"; transcript_id "MSTRG.2580.65"; exon_number "7";
chr1	StringTie	exon	31732972	31733143	1000	-	.	gene_id "MSTRG.2580"; transcript_id "MSTRG.2580.65"; exon_number "8";
chr1	StringTie	exon	31735580	31735665	1000	-	.	gene_id "MSTRG.2580"; transcript_id "MSTRG.2580.65"; exon_number "9";
chr1	StringTie	exon	31735827	31735893	1000	-	.	gene_id "MSTRG.2580"; transcript_id "MSTRG.2580.65"; exon_number "10";
chr1	StringTie	exon	31736321	31736390	1000	-	.	gene_id "MSTRG.2580"; transcript_id "MSTRG.2580.65"; exon_number "11";
chr1	StringTie	exon	31736573	31736723	1000	-	.	gene_id "MSTRG.2580"; transcript_id "MSTRG.2580.65"; exon_number "12";
chr1	StringTie	exon	31737429	31737531	1000	-	.	gene_id "MSTRG.2580"; transcript_id "MSTRG.2580.65"; exon_number "13";
chr1	StringTie	exon	31737652	31737755	1000	-	.	gene_id "MSTRG.2580"; transcript_id "MSTRG.2580.65"; exon_number "14";
chr1	StringTie	exon	31738200	31738326	1000	-	.	gene_id "MSTRG.2580"; transcript_id "MSTRG.2580.65"; exon_number "15";
chr1	StringTie	exon	31738587	31738630	1000	-	.	gene_id "MSTRG.2580"; transcript_id "MSTRG.2580.65"; exon_number "16";
chr1	StringTie	exon	31738832	31738937	1000	-	.	gene_id "MSTRG.2580"; transcript_id "MSTRG.2580.65"; exon_number "17";
chr1	StringTie	exon	31739308	31739635	1000	-	.	gene_id "MSTRG.2580"; transcript_id "MSTRG.2580.65"; exon_number "18";
chr1	StringTie	exon	31739926	31740034	1000	-	.	gene_id "MSTRG.2580"; transcript_id "MSTRG.2580.65"; exon_number "19";
chr1	StringTie	exon	31740110	31740178	1000	-	.	gene_id "MSTRG.2580"; transcript_id "MSTRG.2580.65"; exon_number "20";
chr1	StringTie	exon	31740347	31740541	1000	-	.	gene_id "MSTRG.2580"; transcript_id "MSTRG.2580.65"; exon_number "21";
chr1	StringTie	exon	31741373	31741479	1000	-	.	gene_id "MSTRG.2580"; transcript_id "MSTRG.2580.65"; exon_number "22";
chr1	StringTie	exon	31741624	31741706	1000	-	.	gene_id "MSTRG.2580"; transcript_id "MSTRG.2580.65"; exon_number "23";
chr1	StringTie	exon	31741800	31741967	1000	-	.	gene_id "MSTRG.2580"; transcript_id "MSTRG.2580.65"; exon_number "24";
chr1	StringTie	exon	31742053	31742217	1000	-	.	gene_id "MSTRG.2580"; transcript_id "MSTRG.2580.65"; exon_number "25";
chr1	StringTie	exon	31742838	31743002	1000	-	.	gene_id "MSTRG.2580"; transcript_id "MSTRG.2580.65"; exon_number "26";
chr1	StringTie	exon	31744193	31744357	1000	-	.	gene_id "MSTRG.2580"; transcript_id "MSTRG.2580.65"; exon_number "27";
chr1	StringTie	exon	31744648	31744731	1000	-	.	gene_id "MSTRG.2580"; transcript_id "MSTRG.2580.65"; exon_number "28";
chr1	StringTie	exon	31755999	31756815	1000	-	.	gene_id "MSTRG.2580"; transcript_id "MSTRG.2580.65"; exon_number "29";
chr1	StringTie	exon	31760683	31761020	1000	-	.	gene_id "MSTRG.2580"; transcript_id "MSTRG.2580.65"; exon_number "30";
chr1	StringTie	transcript	31727033	31761026	1000	-	.	gene_id "MSTRG.2580"; transcript_id "MSTRG.2580.66";
chr1	StringTie	exon	31727033	31727605	1000	-	.	gene_id "MSTRG.2580"; transcript_id "MSTRG.2580.66"; exon_number "1";
chr1	StringTie	exon	31728025	31728081	1000	-	.	gene_id "MSTRG.2580"; transcript_id "MSTRG.2580.66"; exon_number "2";
chr1	StringTie	exon	31728182	31728277	1000	-	.	gene_id "MSTRG.2580"; transcript_id "MSTRG.2580.66"; exon_number "3";
chr1	StringTie	exon	31728598	31728633	1000	-	.	gene_id "MSTRG.2580"; transcript_id "MSTRG.2580.66"; exon_number "4";
chr1	StringTie	exon	31730800	31731419	1000	-	.	gene_id "MSTRG.2580"; transcript_id "MSTRG.2580.66"; exon_number "5";
chr1	StringTie	exon	31732115	31732154	1000	-	.	gene_id "MSTRG.2580"; transcript_id "MSTRG.2580.66"; exon_number "6";
chr1	StringTie	exon	31732517	31732612	1000	-	.	gene_id "MSTRG.2580"; transcript_id "MSTRG.2580.66"; exon_number "7";
chr1	StringTie	exon	31732972	31733143	1000	-	.	gene_id "MSTRG.2580"; transcript_id "MSTRG.2580.66"; exon_number "8";
chr1	StringTie	exon	31735580	31735665	1000	-	.	gene_id "MSTRG.2580"; transcript_id "MSTRG.2580.66"; exon_number "9";
chr1	StringTie	exon	31735827	31735893	1000	-	.	gene_id "MSTRG.2580"; transcript_id "MSTRG.2580.66"; exon_number "10";
chr1	StringTie	exon	31736321	31736390	1000	-	.	gene_id "MSTRG.2580"; transcript_id "MSTRG.2580.66"; exon_number "11";
chr1	StringTie	exon	31736573	31736723	1000	-	.	gene_id "MSTRG.2580"; transcript_id "MSTRG.2580.66"; exon_number "12";
chr1	StringTie	exon	31737429	31737531	1000	-	.	gene_id "MSTRG.2580"; transcript_id "MSTRG.2580.66"; exon_number "13";
chr1	StringTie	exon	31737652	31737755	1000	-	.	gene_id "MSTRG.2580"; transcript_id "MSTRG.2580.66"; exon_number "14";
chr1	StringTie	exon	31738200	31738326	1000	-	.	gene_id "MSTRG.2580"; transcript_id "MSTRG.2580.66"; exon_number "15";
chr1	StringTie	exon	31738587	31738630	1000	-	.	gene_id "MSTRG.2580"; transcript_id "MSTRG.2580.66"; exon_number "16";
chr1	StringTie	exon	31738832	31738902	1000	-	.	gene_id "MSTRG.2580"; transcript_id "MSTRG.2580.66"; exon_number "17";
chr1	StringTie	exon	31739308	31739635	1000	-	.	gene_id "MSTRG.2580"; transcript_id "MSTRG.2580.66"; exon_number "18";
chr1	StringTie	exon	31739926	31740034	1000	-	.	gene_id "MSTRG.2580"; transcript_id "MSTRG.2580.66"; exon_number "19";
chr1	StringTie	exon	31740110	31740178	1000	-	.	gene_id "MSTRG.2580"; transcript_id "MSTRG.2580.66"; exon_number "20";
chr1	StringTie	exon	31740347	31740541	1000	-	.	gene_id "MSTRG.2580"; transcript_id "MSTRG.2580.66"; exon_number "21";
chr1	StringTie	exon	31741373	31741479	1000	-	.	gene_id "MSTRG.2580"; transcript_id "MSTRG.2580.66"; exon_number "22";
chr1	StringTie	exon	31741624	31741725	1000	-	.	gene_id "MSTRG.2580"; transcript_id "MSTRG.2580.66"; exon_number "23";
chr1	StringTie	exon	31741800	31741967	1000	-	.	gene_id "MSTRG.2580"; transcript_id "MSTRG.2580.66"; exon_number "24";
chr1	StringTie	exon	31742053	31742217	1000	-	.	gene_id "MSTRG.2580"; transcript_id "MSTRG.2580.66"; exon_number "25";
chr1	StringTie	exon	31742838	31743002	1000	-	.	gene_id "MSTRG.2580"; transcript_id "MSTRG.2580.66"; exon_number "26";
chr1	StringTie	exon	31744193	31744357	1000	-	.	gene_id "MSTRG.2580"; transcript_id "MSTRG.2580.66"; exon_number "27";
chr1	StringTie	exon	31744648	31744731	1000	-	.	gene_id "MSTRG.2580"; transcript_id "MSTRG.2580.66"; exon_number "28";
chr1	StringTie	exon	31755999	31756815	1000	-	.	gene_id "MSTRG.2580"; transcript_id "MSTRG.2580.66"; exon_number "29";
chr1	StringTie	exon	31757201	31757281	1000	-	.	gene_id "MSTRG.2580"; transcript_id "MSTRG.2580.66"; exon_number "30";
chr1	StringTie	exon	31757382	31757511	1000	-	.	gene_id "MSTRG.2580"; transcript_id "MSTRG.2580.66"; exon_number "31";
chr1	StringTie	exon	31760683	31761026	1000	-	.	gene_id "MSTRG.2580"; transcript_id "MSTRG.2580.66"; exon_number "32";
chr1	StringTie	transcript	31727035	31760698	1000	-	.	gene_id "MSTRG.2580"; transcript_id "MSTRG.2580.67";
chr1	StringTie	exon	31727035	31727605	1000	-	.	gene_id "MSTRG.2580"; transcript_id "MSTRG.2580.67"; exon_number "1";
chr1	StringTie	exon	31728025	31728081	1000	-	.	gene_id "MSTRG.2580"; transcript_id "MSTRG.2580.67"; exon_number "2";
chr1	StringTie	exon	31728182	31728280	1000	-	.	gene_id "MSTRG.2580"; transcript_id "MSTRG.2580.67"; exon_number "3";
chr1	StringTie	exon	31728598	31728633	1000	-	.	gene_id "MSTRG.2580"; transcript_id "MSTRG.2580.67"; exon_number "4";
chr1	StringTie	exon	31730800	31731419	1000	-	.	gene_id "MSTRG.2580"; transcript_id "MSTRG.2580.67"; exon_number "5";
chr1	StringTie	exon	31732115	31732154	1000	-	.	gene_id "MSTRG.2580"; transcript_id "MSTRG.2580.67"; exon_number "6";
chr1	StringTie	exon	31732517	31732612	1000	-	.	gene_id "MSTRG.2580"; transcript_id "MSTRG.2580.67"; exon_number "7";
chr1	StringTie	exon	31732972	31733143	1000	-	.	gene_id "MSTRG.2580"; transcript_id "MSTRG.2580.67"; exon_number "8";
chr1	StringTie	exon	31735580	31735665	1000	-	.	gene_id "MSTRG.2580"; transcript_id "MSTRG.2580.67"; exon_number "9";
chr1	StringTie	exon	31735827	31735893	1000	-	.	gene_id "MSTRG.2580"; transcript_id "MSTRG.2580.67"; exon_number "10";
chr1	StringTie	exon	31736321	31736723	1000	-	.	gene_id "MSTRG.2580"; transcript_id "MSTRG.2580.67"; exon_number "11";
chr1	StringTie	exon	31737429	31737531	1000	-	.	gene_id "MSTRG.2580"; transcript_id "MSTRG.2580.67"; exon_number "12";
chr1	StringTie	exon	31737652	31737755	1000	-	.	gene_id "MSTRG.2580"; transcript_id "MSTRG.2580.67"; exon_number "13";
chr1	StringTie	exon	31738200	31738326	1000	-	.	gene_id "MSTRG.2580"; transcript_id "MSTRG.2580.67"; exon_number "14";
chr1	StringTie	exon	31738587	31738630	1000	-	.	gene_id "MSTRG.2580"; transcript_id "MSTRG.2580.67"; exon_number "15";
chr1	StringTie	exon	31738832	31738937	1000	-	.	gene_id "MSTRG.2580"; transcript_id "MSTRG.2580.67"; exon_number "16";
chr1	StringTie	exon	31739308	31739635	1000	-	.	gene_id "MSTRG.2580"; transcript_id "MSTRG.2580.67"; exon_number "17";
chr1	StringTie	exon	31739926	31740034	1000	-	.	gene_id "MSTRG.2580"; transcript_id "MSTRG.2580.67"; exon_number "18";
chr1	StringTie	exon	31741624	31741725	1000	-	.	gene_id "MSTRG.2580"; transcript_id "MSTRG.2580.67"; exon_number "19";
chr1	StringTie	exon	31741800	31741967	1000	-	.	gene_id "MSTRG.2580"; transcript_id "MSTRG.2580.67"; exon_number "20";
chr1	StringTie	exon	31742053	31742217	1000	-	.	gene_id "MSTRG.2580"; transcript_id "MSTRG.2580.67"; exon_number "21";
chr1	StringTie	exon	31742838	31743002	1000	-	.	gene_id "MSTRG.2580"; transcript_id "MSTRG.2580.67"; exon_number "22";
chr1	StringTie	exon	31744648	31744731	1000	-	.	gene_id "MSTRG.2580"; transcript_id "MSTRG.2580.67"; exon_number "23";
chr1	StringTie	exon	31755999	31756815	1000	-	.	gene_id "MSTRG.2580"; transcript_id "MSTRG.2580.67"; exon_number "24";
chr1	StringTie	exon	31760683	31760698	1000	-	.	gene_id "MSTRG.2580"; transcript_id "MSTRG.2580.67"; exon_number "25";
chr1	StringTie	transcript	31727035	31760835	1000	-	.	gene_id "MSTRG.2580"; transcript_id "MSTRG.2580.68";
chr1	StringTie	exon	31727035	31727605	1000	-	.	gene_id "MSTRG.2580"; transcript_id "MSTRG.2580.68"; exon_number "1";
chr1	StringTie	exon	31728025	31728081	1000	-	.	gene_id "MSTRG.2580"; transcript_id "MSTRG.2580.68"; exon_number "2";
chr1	StringTie	exon	31728182	31728280	1000	-	.	gene_id "MSTRG.2580"; transcript_id "MSTRG.2580.68"; exon_number "3";
chr1	StringTie	exon	31728598	31728633	1000	-	.	gene_id "MSTRG.2580"; transcript_id "MSTRG.2580.68"; exon_number "4";
chr1	StringTie	exon	31730800	31731419	1000	-	.	gene_id "MSTRG.2580"; transcript_id "MSTRG.2580.68"; exon_number "5";
chr1	StringTie	exon	31732115	31732154	1000	-	.	gene_id "MSTRG.2580"; transcript_id "MSTRG.2580.68"; exon_number "6";
chr1	StringTie	exon	31732517	31732612	1000	-	.	gene_id "MSTRG.2580"; transcript_id "MSTRG.2580.68"; exon_number "7";
chr1	StringTie	exon	31732820	31733143	1000	-	.	gene_id "MSTRG.2580"; transcript_id "MSTRG.2580.68"; exon_number "8";
chr1	StringTie	exon	31735183	31735281	1000	-	.	gene_id "MSTRG.2580"; transcript_id "MSTRG.2580.68"; exon_number "9";
chr1	StringTie	exon	31735580	31735665	1000	-	.	gene_id "MSTRG.2580"; transcript_id "MSTRG.2580.68"; exon_number "10";
chr1	StringTie	exon	31735827	31735893	1000	-	.	gene_id "MSTRG.2580"; transcript_id "MSTRG.2580.68"; exon_number "11";
chr1	StringTie	exon	31736321	31736390	1000	-	.	gene_id "MSTRG.2580"; transcript_id "MSTRG.2580.68"; exon_number "12";
chr1	StringTie	exon	31736573	31736723	1000	-	.	gene_id "MSTRG.2580"; transcript_id "MSTRG.2580.68"; exon_number "13";
chr1	StringTie	exon	31737429	31737531	1000	-	.	gene_id "MSTRG.2580"; transcript_id "MSTRG.2580.68"; exon_number "14";
chr1	StringTie	exon	31737652	31737755	1000	-	.	gene_id "MSTRG.2580"; transcript_id "MSTRG.2580.68"; exon_number "15";
chr1	StringTie	exon	31738200	31738326	1000	-	.	gene_id "MSTRG.2580"; transcript_id "MSTRG.2580.68"; exon_number "16";
chr1	StringTie	exon	31738587	31738630	1000	-	.	gene_id "MSTRG.2580"; transcript_id "MSTRG.2580.68"; exon_number "17";
chr1	StringTie	exon	31738832	31738937	1000	-	.	gene_id "MSTRG.2580"; transcript_id "MSTRG.2580.68"; exon_number "18";
chr1	StringTie	exon	31739308	31739635	1000	-	.	gene_id "MSTRG.2580"; transcript_id "MSTRG.2580.68"; exon_number "19";
chr1	StringTie	exon	31739926	31740034	1000	-	.	gene_id "MSTRG.2580"; transcript_id "MSTRG.2580.68"; exon_number "20";
chr1	StringTie	exon	31740110	31740178	1000	-	.	gene_id "MSTRG.2580"; transcript_id "MSTRG.2580.68"; exon_number "21";
chr1	StringTie	exon	31740347	31740541	1000	-	.	gene_id "MSTRG.2580"; transcript_id "MSTRG.2580.68"; exon_number "22";
chr1	StringTie	exon	31741373	31741479	1000	-	.	gene_id "MSTRG.2580"; transcript_id "MSTRG.2580.68"; exon_number "23";
chr1	StringTie	exon	31741624	31741725	1000	-	.	gene_id "MSTRG.2580"; transcript_id "MSTRG.2580.68"; exon_number "24";
chr1	StringTie	exon	31741800	31741967	1000	-	.	gene_id "MSTRG.2580"; transcript_id "MSTRG.2580.68"; exon_number "25";
chr1	StringTie	exon	31742053	31742217	1000	-	.	gene_id "MSTRG.2580"; transcript_id "MSTRG.2580.68"; exon_number "26";
chr1	StringTie	exon	31742838	31743002	1000	-	.	gene_id "MSTRG.2580"; transcript_id "MSTRG.2580.68"; exon_number "27";
chr1	StringTie	exon	31744193	31744357	1000	-	.	gene_id "MSTRG.2580"; transcript_id "MSTRG.2580.68"; exon_number "28";
chr1	StringTie	exon	31744648	31744731	1000	-	.	gene_id "MSTRG.2580"; transcript_id "MSTRG.2580.68"; exon_number "29";
chr1	StringTie	exon	31755999	31756815	1000	-	.	gene_id "MSTRG.2580"; transcript_id "MSTRG.2580.68"; exon_number "30";
chr1	StringTie	exon	31757201	31757281	1000	-	.	gene_id "MSTRG.2580"; transcript_id "MSTRG.2580.68"; exon_number "31";
chr1	StringTie	exon	31757382	31757511	1000	-	.	gene_id "MSTRG.2580"; transcript_id "MSTRG.2580.68"; exon_number "32";
chr1	StringTie	exon	31760683	31760835	1000	-	.	gene_id "MSTRG.2580"; transcript_id "MSTRG.2580.68"; exon_number "33";
chr1	StringTie	transcript	31727035	31742208	1000	-	.	gene_id "MSTRG.2580"; transcript_id "MSTRG.2580.69";
chr1	StringTie	exon	31727035	31727605	1000	-	.	gene_id "MSTRG.2580"; transcript_id "MSTRG.2580.69"; exon_number "1";
chr1	StringTie	exon	31728182	31728280	1000	-	.	gene_id "MSTRG.2580"; transcript_id "MSTRG.2580.69"; exon_number "2";
chr1	StringTie	exon	31728598	31728633	1000	-	.	gene_id "MSTRG.2580"; transcript_id "MSTRG.2580.69"; exon_number "3";
chr1	StringTie	exon	31730800	31731419	1000	-	.	gene_id "MSTRG.2580"; transcript_id "MSTRG.2580.69"; exon_number "4";
chr1	StringTie	exon	31732115	31732154	1000	-	.	gene_id "MSTRG.2580"; transcript_id "MSTRG.2580.69"; exon_number "5";
chr1	StringTie	exon	31732517	31732612	1000	-	.	gene_id "MSTRG.2580"; transcript_id "MSTRG.2580.69"; exon_number "6";
chr1	StringTie	exon	31732820	31733143	1000	-	.	gene_id "MSTRG.2580"; transcript_id "MSTRG.2580.69"; exon_number "7";
chr1	StringTie	exon	31735580	31735665	1000	-	.	gene_id "MSTRG.2580"; transcript_id "MSTRG.2580.69"; exon_number "8";
chr1	StringTie	exon	31735827	31735893	1000	-	.	gene_id "MSTRG.2580"; transcript_id "MSTRG.2580.69"; exon_number "9";
chr1	StringTie	exon	31736321	31736390	1000	-	.	gene_id "MSTRG.2580"; transcript_id "MSTRG.2580.69"; exon_number "10";
chr1	StringTie	exon	31736573	31736723	1000	-	.	gene_id "MSTRG.2580"; transcript_id "MSTRG.2580.69"; exon_number "11";
chr1	StringTie	exon	31737429	31737531	1000	-	.	gene_id "MSTRG.2580"; transcript_id "MSTRG.2580.69"; exon_number "12";
chr1	StringTie	exon	31737652	31737755	1000	-	.	gene_id "MSTRG.2580"; transcript_id "MSTRG.2580.69"; exon_number "13";
chr1	StringTie	exon	31738200	31738326	1000	-	.	gene_id "MSTRG.2580"; transcript_id "MSTRG.2580.69"; exon_number "14";
chr1	StringTie	exon	31738587	31738630	1000	-	.	gene_id "MSTRG.2580"; transcript_id "MSTRG.2580.69"; exon_number "15";
chr1	StringTie	exon	31738832	31738937	1000	-	.	gene_id "MSTRG.2580"; transcript_id "MSTRG.2580.69"; exon_number "16";
chr1	StringTie	exon	31739308	31739635	1000	-	.	gene_id "MSTRG.2580"; transcript_id "MSTRG.2580.69"; exon_number "17";
chr1	StringTie	exon	31739926	31740034	1000	-	.	gene_id "MSTRG.2580"; transcript_id "MSTRG.2580.69"; exon_number "18";
chr1	StringTie	exon	31740110	31740178	1000	-	.	gene_id "MSTRG.2580"; transcript_id "MSTRG.2580.69"; exon_number "19";
chr1	StringTie	exon	31740347	31740541	1000	-	.	gene_id "MSTRG.2580"; transcript_id "MSTRG.2580.69"; exon_number "20";
chr1	StringTie	exon	31741373	31741479	1000	-	.	gene_id "MSTRG.2580"; transcript_id "MSTRG.2580.69"; exon_number "21";
chr1	StringTie	exon	31741624	31741725	1000	-	.	gene_id "MSTRG.2580"; transcript_id "MSTRG.2580.69"; exon_number "22";
chr1	StringTie	exon	31741800	31741967	1000	-	.	gene_id "MSTRG.2580"; transcript_id "MSTRG.2580.69"; exon_number "23";
chr1	StringTie	exon	31742053	31742208	1000	-	.	gene_id "MSTRG.2580"; transcript_id "MSTRG.2580.69"; exon_number "24";
chr1	StringTie	transcript	31726518	31764328	1000	-	.	gene_id "MSTRG.2580"; transcript_id "MSTRG.2580.7";
chr1	StringTie	exon	31726518	31727605	1000	-	.	gene_id "MSTRG.2580"; transcript_id "MSTRG.2580.7"; exon_number "1";
chr1	StringTie	exon	31728025	31728081	1000	-	.	gene_id "MSTRG.2580"; transcript_id "MSTRG.2580.7"; exon_number "2";
chr1	StringTie	exon	31728182	31728277	1000	-	.	gene_id "MSTRG.2580"; transcript_id "MSTRG.2580.7"; exon_number "3";
chr1	StringTie	exon	31728598	31728633	1000	-	.	gene_id "MSTRG.2580"; transcript_id "MSTRG.2580.7"; exon_number "4";
chr1	StringTie	exon	31730800	31731419	1000	-	.	gene_id "MSTRG.2580"; transcript_id "MSTRG.2580.7"; exon_number "5";
chr1	StringTie	exon	31732115	31732154	1000	-	.	gene_id "MSTRG.2580"; transcript_id "MSTRG.2580.7"; exon_number "6";
chr1	StringTie	exon	31732517	31732612	1000	-	.	gene_id "MSTRG.2580"; transcript_id "MSTRG.2580.7"; exon_number "7";
chr1	StringTie	exon	31732972	31733143	1000	-	.	gene_id "MSTRG.2580"; transcript_id "MSTRG.2580.7"; exon_number "8";
chr1	StringTie	exon	31735183	31735281	1000	-	.	gene_id "MSTRG.2580"; transcript_id "MSTRG.2580.7"; exon_number "9";
chr1	StringTie	exon	31735580	31735665	1000	-	.	gene_id "MSTRG.2580"; transcript_id "MSTRG.2580.7"; exon_number "10";
chr1	StringTie	exon	31735827	31735893	1000	-	.	gene_id "MSTRG.2580"; transcript_id "MSTRG.2580.7"; exon_number "11";
chr1	StringTie	exon	31736321	31736390	1000	-	.	gene_id "MSTRG.2580"; transcript_id "MSTRG.2580.7"; exon_number "12";
chr1	StringTie	exon	31736573	31736723	1000	-	.	gene_id "MSTRG.2580"; transcript_id "MSTRG.2580.7"; exon_number "13";
chr1	StringTie	exon	31737429	31737531	1000	-	.	gene_id "MSTRG.2580"; transcript_id "MSTRG.2580.7"; exon_number "14";
chr1	StringTie	exon	31737652	31737755	1000	-	.	gene_id "MSTRG.2580"; transcript_id "MSTRG.2580.7"; exon_number "15";
chr1	StringTie	exon	31738200	31738326	1000	-	.	gene_id "MSTRG.2580"; transcript_id "MSTRG.2580.7"; exon_number "16";
chr1	StringTie	exon	31738587	31738630	1000	-	.	gene_id "MSTRG.2580"; transcript_id "MSTRG.2580.7"; exon_number "17";
chr1	StringTie	exon	31738832	31738937	1000	-	.	gene_id "MSTRG.2580"; transcript_id "MSTRG.2580.7"; exon_number "18";
chr1	StringTie	exon	31739308	31739635	1000	-	.	gene_id "MSTRG.2580"; transcript_id "MSTRG.2580.7"; exon_number "19";
chr1	StringTie	exon	31739926	31740034	1000	-	.	gene_id "MSTRG.2580"; transcript_id "MSTRG.2580.7"; exon_number "20";
chr1	StringTie	exon	31740110	31740178	1000	-	.	gene_id "MSTRG.2580"; transcript_id "MSTRG.2580.7"; exon_number "21";
chr1	StringTie	exon	31740347	31740541	1000	-	.	gene_id "MSTRG.2580"; transcript_id "MSTRG.2580.7"; exon_number "22";
chr1	StringTie	exon	31741373	31741479	1000	-	.	gene_id "MSTRG.2580"; transcript_id "MSTRG.2580.7"; exon_number "23";
chr1	StringTie	exon	31741624	31741725	1000	-	.	gene_id "MSTRG.2580"; transcript_id "MSTRG.2580.7"; exon_number "24";
chr1	StringTie	exon	31741800	31741967	1000	-	.	gene_id "MSTRG.2580"; transcript_id "MSTRG.2580.7"; exon_number "25";
chr1	StringTie	exon	31742053	31742217	1000	-	.	gene_id "MSTRG.2580"; transcript_id "MSTRG.2580.7"; exon_number "26";
chr1	StringTie	exon	31742838	31743002	1000	-	.	gene_id "MSTRG.2580"; transcript_id "MSTRG.2580.7"; exon_number "27";
chr1	StringTie	exon	31744193	31744357	1000	-	.	gene_id "MSTRG.2580"; transcript_id "MSTRG.2580.7"; exon_number "28";
chr1	StringTie	exon	31744648	31744731	1000	-	.	gene_id "MSTRG.2580"; transcript_id "MSTRG.2580.7"; exon_number "29";
chr1	StringTie	exon	31755999	31756815	1000	-	.	gene_id "MSTRG.2580"; transcript_id "MSTRG.2580.7"; exon_number "30";
chr1	StringTie	exon	31757209	31757281	1000	-	.	gene_id "MSTRG.2580"; transcript_id "MSTRG.2580.7"; exon_number "31";
chr1	StringTie	exon	31757382	31757511	1000	-	.	gene_id "MSTRG.2580"; transcript_id "MSTRG.2580.7"; exon_number "32";
chr1	StringTie	exon	31763884	31764328	1000	-	.	gene_id "MSTRG.2580"; transcript_id "MSTRG.2580.7"; exon_number "33";
chr1	StringTie	transcript	31727036	31761077	1000	-	.	gene_id "MSTRG.2580"; transcript_id "MSTRG.2580.70";
chr1	StringTie	exon	31727036	31727605	1000	-	.	gene_id "MSTRG.2580"; transcript_id "MSTRG.2580.70"; exon_number "1";
chr1	StringTie	exon	31728025	31728081	1000	-	.	gene_id "MSTRG.2580"; transcript_id "MSTRG.2580.70"; exon_number "2";
chr1	StringTie	exon	31728182	31728280	1000	-	.	gene_id "MSTRG.2580"; transcript_id "MSTRG.2580.70"; exon_number "3";
chr1	StringTie	exon	31728598	31728633	1000	-	.	gene_id "MSTRG.2580"; transcript_id "MSTRG.2580.70"; exon_number "4";
chr1	StringTie	exon	31730800	31731419	1000	-	.	gene_id "MSTRG.2580"; transcript_id "MSTRG.2580.70"; exon_number "5";
chr1	StringTie	exon	31732115	31732154	1000	-	.	gene_id "MSTRG.2580"; transcript_id "MSTRG.2580.70"; exon_number "6";
chr1	StringTie	exon	31732517	31732612	1000	-	.	gene_id "MSTRG.2580"; transcript_id "MSTRG.2580.70"; exon_number "7";
chr1	StringTie	exon	31732972	31733143	1000	-	.	gene_id "MSTRG.2580"; transcript_id "MSTRG.2580.70"; exon_number "8";
chr1	StringTie	exon	31735580	31735665	1000	-	.	gene_id "MSTRG.2580"; transcript_id "MSTRG.2580.70"; exon_number "9";
chr1	StringTie	exon	31735827	31735893	1000	-	.	gene_id "MSTRG.2580"; transcript_id "MSTRG.2580.70"; exon_number "10";
chr1	StringTie	exon	31736321	31736390	1000	-	.	gene_id "MSTRG.2580"; transcript_id "MSTRG.2580.70"; exon_number "11";
chr1	StringTie	exon	31736573	31736723	1000	-	.	gene_id "MSTRG.2580"; transcript_id "MSTRG.2580.70"; exon_number "12";
chr1	StringTie	exon	31737429	31737531	1000	-	.	gene_id "MSTRG.2580"; transcript_id "MSTRG.2580.70"; exon_number "13";
chr1	StringTie	exon	31737652	31737755	1000	-	.	gene_id "MSTRG.2580"; transcript_id "MSTRG.2580.70"; exon_number "14";
chr1	StringTie	exon	31738200	31738326	1000	-	.	gene_id "MSTRG.2580"; transcript_id "MSTRG.2580.70"; exon_number "15";
chr1	StringTie	exon	31738587	31738630	1000	-	.	gene_id "MSTRG.2580"; transcript_id "MSTRG.2580.70"; exon_number "16";
chr1	StringTie	exon	31738832	31738937	1000	-	.	gene_id "MSTRG.2580"; transcript_id "MSTRG.2580.70"; exon_number "17";
chr1	StringTie	exon	31739308	31739635	1000	-	.	gene_id "MSTRG.2580"; transcript_id "MSTRG.2580.70"; exon_number "18";
chr1	StringTie	exon	31739926	31740034	1000	-	.	gene_id "MSTRG.2580"; transcript_id "MSTRG.2580.70"; exon_number "19";
chr1	StringTie	exon	31740110	31740178	1000	-	.	gene_id "MSTRG.2580"; transcript_id "MSTRG.2580.70"; exon_number "20";
chr1	StringTie	exon	31740347	31740541	1000	-	.	gene_id "MSTRG.2580"; transcript_id "MSTRG.2580.70"; exon_number "21";
chr1	StringTie	exon	31741373	31741479	1000	-	.	gene_id "MSTRG.2580"; transcript_id "MSTRG.2580.70"; exon_number "22";
chr1	StringTie	exon	31741624	31741725	1000	-	.	gene_id "MSTRG.2580"; transcript_id "MSTRG.2580.70"; exon_number "23";
chr1	StringTie	exon	31741800	31741967	1000	-	.	gene_id "MSTRG.2580"; transcript_id "MSTRG.2580.70"; exon_number "24";
chr1	StringTie	exon	31742053	31742217	1000	-	.	gene_id "MSTRG.2580"; transcript_id "MSTRG.2580.70"; exon_number "25";
chr1	StringTie	exon	31742838	31743002	1000	-	.	gene_id "MSTRG.2580"; transcript_id "MSTRG.2580.70"; exon_number "26";
chr1	StringTie	exon	31744193	31744357	1000	-	.	gene_id "MSTRG.2580"; transcript_id "MSTRG.2580.70"; exon_number "27";
chr1	StringTie	exon	31744648	31744731	1000	-	.	gene_id "MSTRG.2580"; transcript_id "MSTRG.2580.70"; exon_number "28";
chr1	StringTie	exon	31755999	31756815	1000	-	.	gene_id "MSTRG.2580"; transcript_id "MSTRG.2580.70"; exon_number "29";
chr1	StringTie	exon	31757201	31757281	1000	-	.	gene_id "MSTRG.2580"; transcript_id "MSTRG.2580.70"; exon_number "30";
chr1	StringTie	exon	31757382	31757511	1000	-	.	gene_id "MSTRG.2580"; transcript_id "MSTRG.2580.70"; exon_number "31";
chr1	StringTie	exon	31760683	31761077	1000	-	.	gene_id "MSTRG.2580"; transcript_id "MSTRG.2580.70"; exon_number "32";
chr1	StringTie	transcript	31727037	31764263	1000	-	.	gene_id "MSTRG.2580"; transcript_id "MSTRG.2580.71";
chr1	StringTie	exon	31727037	31727605	1000	-	.	gene_id "MSTRG.2580"; transcript_id "MSTRG.2580.71"; exon_number "1";
chr1	StringTie	exon	31728025	31728081	1000	-	.	gene_id "MSTRG.2580"; transcript_id "MSTRG.2580.71"; exon_number "2";
chr1	StringTie	exon	31728182	31728280	1000	-	.	gene_id "MSTRG.2580"; transcript_id "MSTRG.2580.71"; exon_number "3";
chr1	StringTie	exon	31728598	31728633	1000	-	.	gene_id "MSTRG.2580"; transcript_id "MSTRG.2580.71"; exon_number "4";
chr1	StringTie	exon	31730800	31731419	1000	-	.	gene_id "MSTRG.2580"; transcript_id "MSTRG.2580.71"; exon_number "5";
chr1	StringTie	exon	31732115	31732154	1000	-	.	gene_id "MSTRG.2580"; transcript_id "MSTRG.2580.71"; exon_number "6";
chr1	StringTie	exon	31732517	31732612	1000	-	.	gene_id "MSTRG.2580"; transcript_id "MSTRG.2580.71"; exon_number "7";
chr1	StringTie	exon	31732972	31733143	1000	-	.	gene_id "MSTRG.2580"; transcript_id "MSTRG.2580.71"; exon_number "8";
chr1	StringTie	exon	31735580	31735665	1000	-	.	gene_id "MSTRG.2580"; transcript_id "MSTRG.2580.71"; exon_number "9";
chr1	StringTie	exon	31735827	31735893	1000	-	.	gene_id "MSTRG.2580"; transcript_id "MSTRG.2580.71"; exon_number "10";
chr1	StringTie	exon	31736321	31736390	1000	-	.	gene_id "MSTRG.2580"; transcript_id "MSTRG.2580.71"; exon_number "11";
chr1	StringTie	exon	31736573	31736723	1000	-	.	gene_id "MSTRG.2580"; transcript_id "MSTRG.2580.71"; exon_number "12";
chr1	StringTie	exon	31737429	31737531	1000	-	.	gene_id "MSTRG.2580"; transcript_id "MSTRG.2580.71"; exon_number "13";
chr1	StringTie	exon	31737652	31737755	1000	-	.	gene_id "MSTRG.2580"; transcript_id "MSTRG.2580.71"; exon_number "14";
chr1	StringTie	exon	31738200	31738326	1000	-	.	gene_id "MSTRG.2580"; transcript_id "MSTRG.2580.71"; exon_number "15";
chr1	StringTie	exon	31738587	31738630	1000	-	.	gene_id "MSTRG.2580"; transcript_id "MSTRG.2580.71"; exon_number "16";
chr1	StringTie	exon	31738832	31738937	1000	-	.	gene_id "MSTRG.2580"; transcript_id "MSTRG.2580.71"; exon_number "17";
chr1	StringTie	exon	31739308	31739635	1000	-	.	gene_id "MSTRG.2580"; transcript_id "MSTRG.2580.71"; exon_number "18";
chr1	StringTie	exon	31739926	31740034	1000	-	.	gene_id "MSTRG.2580"; transcript_id "MSTRG.2580.71"; exon_number "19";
chr1	StringTie	exon	31740110	31740178	1000	-	.	gene_id "MSTRG.2580"; transcript_id "MSTRG.2580.71"; exon_number "20";
chr1	StringTie	exon	31740347	31740541	1000	-	.	gene_id "MSTRG.2580"; transcript_id "MSTRG.2580.71"; exon_number "21";
chr1	StringTie	exon	31741373	31741479	1000	-	.	gene_id "MSTRG.2580"; transcript_id "MSTRG.2580.71"; exon_number "22";
chr1	StringTie	exon	31741624	31741725	1000	-	.	gene_id "MSTRG.2580"; transcript_id "MSTRG.2580.71"; exon_number "23";
chr1	StringTie	exon	31741800	31741967	1000	-	.	gene_id "MSTRG.2580"; transcript_id "MSTRG.2580.71"; exon_number "24";
chr1	StringTie	exon	31742053	31742217	1000	-	.	gene_id "MSTRG.2580"; transcript_id "MSTRG.2580.71"; exon_number "25";
chr1	StringTie	exon	31744648	31744731	1000	-	.	gene_id "MSTRG.2580"; transcript_id "MSTRG.2580.71"; exon_number "26";
chr1	StringTie	exon	31755999	31756815	1000	-	.	gene_id "MSTRG.2580"; transcript_id "MSTRG.2580.71"; exon_number "27";
chr1	StringTie	exon	31763884	31764263	1000	-	.	gene_id "MSTRG.2580"; transcript_id "MSTRG.2580.71"; exon_number "28";
chr1	StringTie	transcript	31727040	31765023	1000	-	.	gene_id "MSTRG.2580"; transcript_id "MSTRG.2580.72";
chr1	StringTie	exon	31727040	31727605	1000	-	.	gene_id "MSTRG.2580"; transcript_id "MSTRG.2580.72"; exon_number "1";
chr1	StringTie	exon	31728025	31728081	1000	-	.	gene_id "MSTRG.2580"; transcript_id "MSTRG.2580.72"; exon_number "2";
chr1	StringTie	exon	31728182	31728280	1000	-	.	gene_id "MSTRG.2580"; transcript_id "MSTRG.2580.72"; exon_number "3";
chr1	StringTie	exon	31728598	31728633	1000	-	.	gene_id "MSTRG.2580"; transcript_id "MSTRG.2580.72"; exon_number "4";
chr1	StringTie	exon	31730800	31731419	1000	-	.	gene_id "MSTRG.2580"; transcript_id "MSTRG.2580.72"; exon_number "5";
chr1	StringTie	exon	31732115	31732154	1000	-	.	gene_id "MSTRG.2580"; transcript_id "MSTRG.2580.72"; exon_number "6";
chr1	StringTie	exon	31732517	31732612	1000	-	.	gene_id "MSTRG.2580"; transcript_id "MSTRG.2580.72"; exon_number "7";
chr1	StringTie	exon	31732972	31733143	1000	-	.	gene_id "MSTRG.2580"; transcript_id "MSTRG.2580.72"; exon_number "8";
chr1	StringTie	exon	31735580	31735665	1000	-	.	gene_id "MSTRG.2580"; transcript_id "MSTRG.2580.72"; exon_number "9";
chr1	StringTie	exon	31735827	31735893	1000	-	.	gene_id "MSTRG.2580"; transcript_id "MSTRG.2580.72"; exon_number "10";
chr1	StringTie	exon	31736321	31736723	1000	-	.	gene_id "MSTRG.2580"; transcript_id "MSTRG.2580.72"; exon_number "11";
chr1	StringTie	exon	31737429	31737531	1000	-	.	gene_id "MSTRG.2580"; transcript_id "MSTRG.2580.72"; exon_number "12";
chr1	StringTie	exon	31737652	31737755	1000	-	.	gene_id "MSTRG.2580"; transcript_id "MSTRG.2580.72"; exon_number "13";
chr1	StringTie	exon	31738200	31738326	1000	-	.	gene_id "MSTRG.2580"; transcript_id "MSTRG.2580.72"; exon_number "14";
chr1	StringTie	exon	31738587	31738630	1000	-	.	gene_id "MSTRG.2580"; transcript_id "MSTRG.2580.72"; exon_number "15";
chr1	StringTie	exon	31738832	31738937	1000	-	.	gene_id "MSTRG.2580"; transcript_id "MSTRG.2580.72"; exon_number "16";
chr1	StringTie	exon	31739308	31739635	1000	-	.	gene_id "MSTRG.2580"; transcript_id "MSTRG.2580.72"; exon_number "17";
chr1	StringTie	exon	31739926	31740034	1000	-	.	gene_id "MSTRG.2580"; transcript_id "MSTRG.2580.72"; exon_number "18";
chr1	StringTie	exon	31740110	31740178	1000	-	.	gene_id "MSTRG.2580"; transcript_id "MSTRG.2580.72"; exon_number "19";
chr1	StringTie	exon	31740347	31740541	1000	-	.	gene_id "MSTRG.2580"; transcript_id "MSTRG.2580.72"; exon_number "20";
chr1	StringTie	exon	31741373	31741479	1000	-	.	gene_id "MSTRG.2580"; transcript_id "MSTRG.2580.72"; exon_number "21";
chr1	StringTie	exon	31741624	31741725	1000	-	.	gene_id "MSTRG.2580"; transcript_id "MSTRG.2580.72"; exon_number "22";
chr1	StringTie	exon	31741800	31741967	1000	-	.	gene_id "MSTRG.2580"; transcript_id "MSTRG.2580.72"; exon_number "23";
chr1	StringTie	exon	31742053	31742217	1000	-	.	gene_id "MSTRG.2580"; transcript_id "MSTRG.2580.72"; exon_number "24";
chr1	StringTie	exon	31742838	31743002	1000	-	.	gene_id "MSTRG.2580"; transcript_id "MSTRG.2580.72"; exon_number "25";
chr1	StringTie	exon	31744648	31744731	1000	-	.	gene_id "MSTRG.2580"; transcript_id "MSTRG.2580.72"; exon_number "26";
chr1	StringTie	exon	31755999	31756815	1000	-	.	gene_id "MSTRG.2580"; transcript_id "MSTRG.2580.72"; exon_number "27";
chr1	StringTie	exon	31764680	31765023	1000	-	.	gene_id "MSTRG.2580"; transcript_id "MSTRG.2580.72"; exon_number "28";
chr1	StringTie	transcript	31727041	31764606	1000	-	.	gene_id "MSTRG.2580"; transcript_id "MSTRG.2580.73";
chr1	StringTie	exon	31727041	31727605	1000	-	.	gene_id "MSTRG.2580"; transcript_id "MSTRG.2580.73"; exon_number "1";
chr1	StringTie	exon	31728025	31728081	1000	-	.	gene_id "MSTRG.2580"; transcript_id "MSTRG.2580.73"; exon_number "2";
chr1	StringTie	exon	31728182	31728280	1000	-	.	gene_id "MSTRG.2580"; transcript_id "MSTRG.2580.73"; exon_number "3";
chr1	StringTie	exon	31728598	31728633	1000	-	.	gene_id "MSTRG.2580"; transcript_id "MSTRG.2580.73"; exon_number "4";
chr1	StringTie	exon	31730800	31731419	1000	-	.	gene_id "MSTRG.2580"; transcript_id "MSTRG.2580.73"; exon_number "5";
chr1	StringTie	exon	31732115	31732154	1000	-	.	gene_id "MSTRG.2580"; transcript_id "MSTRG.2580.73"; exon_number "6";
chr1	StringTie	exon	31732517	31732612	1000	-	.	gene_id "MSTRG.2580"; transcript_id "MSTRG.2580.73"; exon_number "7";
chr1	StringTie	exon	31732972	31733143	1000	-	.	gene_id "MSTRG.2580"; transcript_id "MSTRG.2580.73"; exon_number "8";
chr1	StringTie	exon	31735183	31735281	1000	-	.	gene_id "MSTRG.2580"; transcript_id "MSTRG.2580.73"; exon_number "9";
chr1	StringTie	exon	31735580	31735665	1000	-	.	gene_id "MSTRG.2580"; transcript_id "MSTRG.2580.73"; exon_number "10";
chr1	StringTie	exon	31735827	31735893	1000	-	.	gene_id "MSTRG.2580"; transcript_id "MSTRG.2580.73"; exon_number "11";
chr1	StringTie	exon	31736321	31736390	1000	-	.	gene_id "MSTRG.2580"; transcript_id "MSTRG.2580.73"; exon_number "12";
chr1	StringTie	exon	31736573	31736723	1000	-	.	gene_id "MSTRG.2580"; transcript_id "MSTRG.2580.73"; exon_number "13";
chr1	StringTie	exon	31737429	31737531	1000	-	.	gene_id "MSTRG.2580"; transcript_id "MSTRG.2580.73"; exon_number "14";
chr1	StringTie	exon	31737652	31737755	1000	-	.	gene_id "MSTRG.2580"; transcript_id "MSTRG.2580.73"; exon_number "15";
chr1	StringTie	exon	31738200	31738326	1000	-	.	gene_id "MSTRG.2580"; transcript_id "MSTRG.2580.73"; exon_number "16";
chr1	StringTie	exon	31738587	31738630	1000	-	.	gene_id "MSTRG.2580"; transcript_id "MSTRG.2580.73"; exon_number "17";
chr1	StringTie	exon	31738832	31738937	1000	-	.	gene_id "MSTRG.2580"; transcript_id "MSTRG.2580.73"; exon_number "18";
chr1	StringTie	exon	31739308	31739635	1000	-	.	gene_id "MSTRG.2580"; transcript_id "MSTRG.2580.73"; exon_number "19";
chr1	StringTie	exon	31739926	31740034	1000	-	.	gene_id "MSTRG.2580"; transcript_id "MSTRG.2580.73"; exon_number "20";
chr1	StringTie	exon	31740110	31740178	1000	-	.	gene_id "MSTRG.2580"; transcript_id "MSTRG.2580.73"; exon_number "21";
chr1	StringTie	exon	31740347	31740541	1000	-	.	gene_id "MSTRG.2580"; transcript_id "MSTRG.2580.73"; exon_number "22";
chr1	StringTie	exon	31741373	31741479	1000	-	.	gene_id "MSTRG.2580"; transcript_id "MSTRG.2580.73"; exon_number "23";
chr1	StringTie	exon	31741624	31741725	1000	-	.	gene_id "MSTRG.2580"; transcript_id "MSTRG.2580.73"; exon_number "24";
chr1	StringTie	exon	31741800	31741967	1000	-	.	gene_id "MSTRG.2580"; transcript_id "MSTRG.2580.73"; exon_number "25";
chr1	StringTie	exon	31742053	31742217	1000	-	.	gene_id "MSTRG.2580"; transcript_id "MSTRG.2580.73"; exon_number "26";
chr1	StringTie	exon	31742838	31743002	1000	-	.	gene_id "MSTRG.2580"; transcript_id "MSTRG.2580.73"; exon_number "27";
chr1	StringTie	exon	31744193	31744357	1000	-	.	gene_id "MSTRG.2580"; transcript_id "MSTRG.2580.73"; exon_number "28";
chr1	StringTie	exon	31744648	31744731	1000	-	.	gene_id "MSTRG.2580"; transcript_id "MSTRG.2580.73"; exon_number "29";
chr1	StringTie	exon	31763884	31764606	1000	-	.	gene_id "MSTRG.2580"; transcript_id "MSTRG.2580.73"; exon_number "30";
chr1	StringTie	transcript	31727041	31764373	1000	-	.	gene_id "MSTRG.2580"; transcript_id "MSTRG.2580.74";
chr1	StringTie	exon	31727041	31727605	1000	-	.	gene_id "MSTRG.2580"; transcript_id "MSTRG.2580.74"; exon_number "1";
chr1	StringTie	exon	31728182	31728277	1000	-	.	gene_id "MSTRG.2580"; transcript_id "MSTRG.2580.74"; exon_number "2";
chr1	StringTie	exon	31728598	31728633	1000	-	.	gene_id "MSTRG.2580"; transcript_id "MSTRG.2580.74"; exon_number "3";
chr1	StringTie	exon	31730800	31731419	1000	-	.	gene_id "MSTRG.2580"; transcript_id "MSTRG.2580.74"; exon_number "4";
chr1	StringTie	exon	31732115	31732154	1000	-	.	gene_id "MSTRG.2580"; transcript_id "MSTRG.2580.74"; exon_number "5";
chr1	StringTie	exon	31732517	31732612	1000	-	.	gene_id "MSTRG.2580"; transcript_id "MSTRG.2580.74"; exon_number "6";
chr1	StringTie	exon	31732972	31733143	1000	-	.	gene_id "MSTRG.2580"; transcript_id "MSTRG.2580.74"; exon_number "7";
chr1	StringTie	exon	31735183	31735281	1000	-	.	gene_id "MSTRG.2580"; transcript_id "MSTRG.2580.74"; exon_number "8";
chr1	StringTie	exon	31735580	31735665	1000	-	.	gene_id "MSTRG.2580"; transcript_id "MSTRG.2580.74"; exon_number "9";
chr1	StringTie	exon	31735827	31735893	1000	-	.	gene_id "MSTRG.2580"; transcript_id "MSTRG.2580.74"; exon_number "10";
chr1	StringTie	exon	31736321	31736390	1000	-	.	gene_id "MSTRG.2580"; transcript_id "MSTRG.2580.74"; exon_number "11";
chr1	StringTie	exon	31736573	31736723	1000	-	.	gene_id "MSTRG.2580"; transcript_id "MSTRG.2580.74"; exon_number "12";
chr1	StringTie	exon	31737429	31737531	1000	-	.	gene_id "MSTRG.2580"; transcript_id "MSTRG.2580.74"; exon_number "13";
chr1	StringTie	exon	31737652	31737755	1000	-	.	gene_id "MSTRG.2580"; transcript_id "MSTRG.2580.74"; exon_number "14";
chr1	StringTie	exon	31738200	31738326	1000	-	.	gene_id "MSTRG.2580"; transcript_id "MSTRG.2580.74"; exon_number "15";
chr1	StringTie	exon	31738587	31738630	1000	-	.	gene_id "MSTRG.2580"; transcript_id "MSTRG.2580.74"; exon_number "16";
chr1	StringTie	exon	31738832	31738937	1000	-	.	gene_id "MSTRG.2580"; transcript_id "MSTRG.2580.74"; exon_number "17";
chr1	StringTie	exon	31739308	31739635	1000	-	.	gene_id "MSTRG.2580"; transcript_id "MSTRG.2580.74"; exon_number "18";
chr1	StringTie	exon	31739926	31740034	1000	-	.	gene_id "MSTRG.2580"; transcript_id "MSTRG.2580.74"; exon_number "19";
chr1	StringTie	exon	31740110	31740178	1000	-	.	gene_id "MSTRG.2580"; transcript_id "MSTRG.2580.74"; exon_number "20";
chr1	StringTie	exon	31740347	31740541	1000	-	.	gene_id "MSTRG.2580"; transcript_id "MSTRG.2580.74"; exon_number "21";
chr1	StringTie	exon	31741373	31741479	1000	-	.	gene_id "MSTRG.2580"; transcript_id "MSTRG.2580.74"; exon_number "22";
chr1	StringTie	exon	31741624	31741725	1000	-	.	gene_id "MSTRG.2580"; transcript_id "MSTRG.2580.74"; exon_number "23";
chr1	StringTie	exon	31741800	31741967	1000	-	.	gene_id "MSTRG.2580"; transcript_id "MSTRG.2580.74"; exon_number "24";
chr1	StringTie	exon	31742053	31742217	1000	-	.	gene_id "MSTRG.2580"; transcript_id "MSTRG.2580.74"; exon_number "25";
chr1	StringTie	exon	31742838	31743002	1000	-	.	gene_id "MSTRG.2580"; transcript_id "MSTRG.2580.74"; exon_number "26";
chr1	StringTie	exon	31744193	31744357	1000	-	.	gene_id "MSTRG.2580"; transcript_id "MSTRG.2580.74"; exon_number "27";
chr1	StringTie	exon	31744648	31744731	1000	-	.	gene_id "MSTRG.2580"; transcript_id "MSTRG.2580.74"; exon_number "28";
chr1	StringTie	exon	31755999	31756815	1000	-	.	gene_id "MSTRG.2580"; transcript_id "MSTRG.2580.74"; exon_number "29";
chr1	StringTie	exon	31763884	31764373	1000	-	.	gene_id "MSTRG.2580"; transcript_id "MSTRG.2580.74"; exon_number "30";
chr1	StringTie	transcript	31727044	31763931	1000	-	.	gene_id "MSTRG.2580"; transcript_id "MSTRG.2580.75";
chr1	StringTie	exon	31727044	31727605	1000	-	.	gene_id "MSTRG.2580"; transcript_id "MSTRG.2580.75"; exon_number "1";
chr1	StringTie	exon	31728025	31728081	1000	-	.	gene_id "MSTRG.2580"; transcript_id "MSTRG.2580.75"; exon_number "2";
chr1	StringTie	exon	31728182	31728277	1000	-	.	gene_id "MSTRG.2580"; transcript_id "MSTRG.2580.75"; exon_number "3";
chr1	StringTie	exon	31728598	31728633	1000	-	.	gene_id "MSTRG.2580"; transcript_id "MSTRG.2580.75"; exon_number "4";
chr1	StringTie	exon	31730800	31731419	1000	-	.	gene_id "MSTRG.2580"; transcript_id "MSTRG.2580.75"; exon_number "5";
chr1	StringTie	exon	31732115	31732154	1000	-	.	gene_id "MSTRG.2580"; transcript_id "MSTRG.2580.75"; exon_number "6";
chr1	StringTie	exon	31732517	31732612	1000	-	.	gene_id "MSTRG.2580"; transcript_id "MSTRG.2580.75"; exon_number "7";
chr1	StringTie	exon	31732972	31733143	1000	-	.	gene_id "MSTRG.2580"; transcript_id "MSTRG.2580.75"; exon_number "8";
chr1	StringTie	exon	31735580	31735665	1000	-	.	gene_id "MSTRG.2580"; transcript_id "MSTRG.2580.75"; exon_number "9";
chr1	StringTie	exon	31735827	31735893	1000	-	.	gene_id "MSTRG.2580"; transcript_id "MSTRG.2580.75"; exon_number "10";
chr1	StringTie	exon	31736321	31736390	1000	-	.	gene_id "MSTRG.2580"; transcript_id "MSTRG.2580.75"; exon_number "11";
chr1	StringTie	exon	31736573	31736723	1000	-	.	gene_id "MSTRG.2580"; transcript_id "MSTRG.2580.75"; exon_number "12";
chr1	StringTie	exon	31737429	31737531	1000	-	.	gene_id "MSTRG.2580"; transcript_id "MSTRG.2580.75"; exon_number "13";
chr1	StringTie	exon	31737652	31737755	1000	-	.	gene_id "MSTRG.2580"; transcript_id "MSTRG.2580.75"; exon_number "14";
chr1	StringTie	exon	31738200	31738326	1000	-	.	gene_id "MSTRG.2580"; transcript_id "MSTRG.2580.75"; exon_number "15";
chr1	StringTie	exon	31738587	31738630	1000	-	.	gene_id "MSTRG.2580"; transcript_id "MSTRG.2580.75"; exon_number "16";
chr1	StringTie	exon	31738832	31738937	1000	-	.	gene_id "MSTRG.2580"; transcript_id "MSTRG.2580.75"; exon_number "17";
chr1	StringTie	exon	31739308	31739635	1000	-	.	gene_id "MSTRG.2580"; transcript_id "MSTRG.2580.75"; exon_number "18";
chr1	StringTie	exon	31739926	31740034	1000	-	.	gene_id "MSTRG.2580"; transcript_id "MSTRG.2580.75"; exon_number "19";
chr1	StringTie	exon	31740110	31740178	1000	-	.	gene_id "MSTRG.2580"; transcript_id "MSTRG.2580.75"; exon_number "20";
chr1	StringTie	exon	31740347	31740541	1000	-	.	gene_id "MSTRG.2580"; transcript_id "MSTRG.2580.75"; exon_number "21";
chr1	StringTie	exon	31741373	31741479	1000	-	.	gene_id "MSTRG.2580"; transcript_id "MSTRG.2580.75"; exon_number "22";
chr1	StringTie	exon	31741624	31741725	1000	-	.	gene_id "MSTRG.2580"; transcript_id "MSTRG.2580.75"; exon_number "23";
chr1	StringTie	exon	31741800	31741967	1000	-	.	gene_id "MSTRG.2580"; transcript_id "MSTRG.2580.75"; exon_number "24";
chr1	StringTie	exon	31742053	31742217	1000	-	.	gene_id "MSTRG.2580"; transcript_id "MSTRG.2580.75"; exon_number "25";
chr1	StringTie	exon	31744648	31744731	1000	-	.	gene_id "MSTRG.2580"; transcript_id "MSTRG.2580.75"; exon_number "26";
chr1	StringTie	exon	31755999	31756815	1000	-	.	gene_id "MSTRG.2580"; transcript_id "MSTRG.2580.75"; exon_number "27";
chr1	StringTie	exon	31763884	31763931	1000	-	.	gene_id "MSTRG.2580"; transcript_id "MSTRG.2580.75"; exon_number "28";
chr1	StringTie	transcript	31727045	31764353	1000	-	.	gene_id "MSTRG.2580"; transcript_id "MSTRG.2580.76";
chr1	StringTie	exon	31727045	31727605	1000	-	.	gene_id "MSTRG.2580"; transcript_id "MSTRG.2580.76"; exon_number "1";
chr1	StringTie	exon	31728025	31728081	1000	-	.	gene_id "MSTRG.2580"; transcript_id "MSTRG.2580.76"; exon_number "2";
chr1	StringTie	exon	31728182	31728280	1000	-	.	gene_id "MSTRG.2580"; transcript_id "MSTRG.2580.76"; exon_number "3";
chr1	StringTie	exon	31728598	31728633	1000	-	.	gene_id "MSTRG.2580"; transcript_id "MSTRG.2580.76"; exon_number "4";
chr1	StringTie	exon	31730800	31731419	1000	-	.	gene_id "MSTRG.2580"; transcript_id "MSTRG.2580.76"; exon_number "5";
chr1	StringTie	exon	31732115	31732154	1000	-	.	gene_id "MSTRG.2580"; transcript_id "MSTRG.2580.76"; exon_number "6";
chr1	StringTie	exon	31732517	31732612	1000	-	.	gene_id "MSTRG.2580"; transcript_id "MSTRG.2580.76"; exon_number "7";
chr1	StringTie	exon	31732972	31733143	1000	-	.	gene_id "MSTRG.2580"; transcript_id "MSTRG.2580.76"; exon_number "8";
chr1	StringTie	exon	31735183	31735281	1000	-	.	gene_id "MSTRG.2580"; transcript_id "MSTRG.2580.76"; exon_number "9";
chr1	StringTie	exon	31735580	31735665	1000	-	.	gene_id "MSTRG.2580"; transcript_id "MSTRG.2580.76"; exon_number "10";
chr1	StringTie	exon	31735827	31735893	1000	-	.	gene_id "MSTRG.2580"; transcript_id "MSTRG.2580.76"; exon_number "11";
chr1	StringTie	exon	31736321	31736390	1000	-	.	gene_id "MSTRG.2580"; transcript_id "MSTRG.2580.76"; exon_number "12";
chr1	StringTie	exon	31736573	31736723	1000	-	.	gene_id "MSTRG.2580"; transcript_id "MSTRG.2580.76"; exon_number "13";
chr1	StringTie	exon	31737429	31737531	1000	-	.	gene_id "MSTRG.2580"; transcript_id "MSTRG.2580.76"; exon_number "14";
chr1	StringTie	exon	31737652	31737755	1000	-	.	gene_id "MSTRG.2580"; transcript_id "MSTRG.2580.76"; exon_number "15";
chr1	StringTie	exon	31738200	31738326	1000	-	.	gene_id "MSTRG.2580"; transcript_id "MSTRG.2580.76"; exon_number "16";
chr1	StringTie	exon	31738587	31738630	1000	-	.	gene_id "MSTRG.2580"; transcript_id "MSTRG.2580.76"; exon_number "17";
chr1	StringTie	exon	31738832	31738937	1000	-	.	gene_id "MSTRG.2580"; transcript_id "MSTRG.2580.76"; exon_number "18";
chr1	StringTie	exon	31739308	31739635	1000	-	.	gene_id "MSTRG.2580"; transcript_id "MSTRG.2580.76"; exon_number "19";
chr1	StringTie	exon	31739926	31740034	1000	-	.	gene_id "MSTRG.2580"; transcript_id "MSTRG.2580.76"; exon_number "20";
chr1	StringTie	exon	31740110	31740178	1000	-	.	gene_id "MSTRG.2580"; transcript_id "MSTRG.2580.76"; exon_number "21";
chr1	StringTie	exon	31740347	31740541	1000	-	.	gene_id "MSTRG.2580"; transcript_id "MSTRG.2580.76"; exon_number "22";
chr1	StringTie	exon	31741373	31741479	1000	-	.	gene_id "MSTRG.2580"; transcript_id "MSTRG.2580.76"; exon_number "23";
chr1	StringTie	exon	31741624	31741725	1000	-	.	gene_id "MSTRG.2580"; transcript_id "MSTRG.2580.76"; exon_number "24";
chr1	StringTie	exon	31741800	31741967	1000	-	.	gene_id "MSTRG.2580"; transcript_id "MSTRG.2580.76"; exon_number "25";
chr1	StringTie	exon	31742053	31742217	1000	-	.	gene_id "MSTRG.2580"; transcript_id "MSTRG.2580.76"; exon_number "26";
chr1	StringTie	exon	31744193	31744357	1000	-	.	gene_id "MSTRG.2580"; transcript_id "MSTRG.2580.76"; exon_number "27";
chr1	StringTie	exon	31744648	31744731	1000	-	.	gene_id "MSTRG.2580"; transcript_id "MSTRG.2580.76"; exon_number "28";
chr1	StringTie	exon	31755999	31756815	1000	-	.	gene_id "MSTRG.2580"; transcript_id "MSTRG.2580.76"; exon_number "29";
chr1	StringTie	exon	31757201	31757281	1000	-	.	gene_id "MSTRG.2580"; transcript_id "MSTRG.2580.76"; exon_number "30";
chr1	StringTie	exon	31757382	31757511	1000	-	.	gene_id "MSTRG.2580"; transcript_id "MSTRG.2580.76"; exon_number "31";
chr1	StringTie	exon	31763884	31764353	1000	-	.	gene_id "MSTRG.2580"; transcript_id "MSTRG.2580.76"; exon_number "32";
chr1	StringTie	transcript	31727047	31756264	1000	-	.	gene_id "MSTRG.2580"; transcript_id "MSTRG.2580.77";
chr1	StringTie	exon	31727047	31727605	1000	-	.	gene_id "MSTRG.2580"; transcript_id "MSTRG.2580.77"; exon_number "1";
chr1	StringTie	exon	31728025	31728081	1000	-	.	gene_id "MSTRG.2580"; transcript_id "MSTRG.2580.77"; exon_number "2";
chr1	StringTie	exon	31728182	31728280	1000	-	.	gene_id "MSTRG.2580"; transcript_id "MSTRG.2580.77"; exon_number "3";
chr1	StringTie	exon	31728598	31728633	1000	-	.	gene_id "MSTRG.2580"; transcript_id "MSTRG.2580.77"; exon_number "4";
chr1	StringTie	exon	31730800	31731419	1000	-	.	gene_id "MSTRG.2580"; transcript_id "MSTRG.2580.77"; exon_number "5";
chr1	StringTie	exon	31732115	31732154	1000	-	.	gene_id "MSTRG.2580"; transcript_id "MSTRG.2580.77"; exon_number "6";
chr1	StringTie	exon	31732517	31732612	1000	-	.	gene_id "MSTRG.2580"; transcript_id "MSTRG.2580.77"; exon_number "7";
chr1	StringTie	exon	31732972	31733143	1000	-	.	gene_id "MSTRG.2580"; transcript_id "MSTRG.2580.77"; exon_number "8";
chr1	StringTie	exon	31735183	31735281	1000	-	.	gene_id "MSTRG.2580"; transcript_id "MSTRG.2580.77"; exon_number "9";
chr1	StringTie	exon	31735580	31735665	1000	-	.	gene_id "MSTRG.2580"; transcript_id "MSTRG.2580.77"; exon_number "10";
chr1	StringTie	exon	31735827	31735893	1000	-	.	gene_id "MSTRG.2580"; transcript_id "MSTRG.2580.77"; exon_number "11";
chr1	StringTie	exon	31736321	31736390	1000	-	.	gene_id "MSTRG.2580"; transcript_id "MSTRG.2580.77"; exon_number "12";
chr1	StringTie	exon	31736573	31736723	1000	-	.	gene_id "MSTRG.2580"; transcript_id "MSTRG.2580.77"; exon_number "13";
chr1	StringTie	exon	31737429	31737531	1000	-	.	gene_id "MSTRG.2580"; transcript_id "MSTRG.2580.77"; exon_number "14";
chr1	StringTie	exon	31737652	31737755	1000	-	.	gene_id "MSTRG.2580"; transcript_id "MSTRG.2580.77"; exon_number "15";
chr1	StringTie	exon	31738200	31738326	1000	-	.	gene_id "MSTRG.2580"; transcript_id "MSTRG.2580.77"; exon_number "16";
chr1	StringTie	exon	31738587	31738630	1000	-	.	gene_id "MSTRG.2580"; transcript_id "MSTRG.2580.77"; exon_number "17";
chr1	StringTie	exon	31738832	31738937	1000	-	.	gene_id "MSTRG.2580"; transcript_id "MSTRG.2580.77"; exon_number "18";
chr1	StringTie	exon	31739308	31739635	1000	-	.	gene_id "MSTRG.2580"; transcript_id "MSTRG.2580.77"; exon_number "19";
chr1	StringTie	exon	31739926	31740034	1000	-	.	gene_id "MSTRG.2580"; transcript_id "MSTRG.2580.77"; exon_number "20";
chr1	StringTie	exon	31741624	31741725	1000	-	.	gene_id "MSTRG.2580"; transcript_id "MSTRG.2580.77"; exon_number "21";
chr1	StringTie	exon	31741800	31741967	1000	-	.	gene_id "MSTRG.2580"; transcript_id "MSTRG.2580.77"; exon_number "22";
chr1	StringTie	exon	31742053	31742217	1000	-	.	gene_id "MSTRG.2580"; transcript_id "MSTRG.2580.77"; exon_number "23";
chr1	StringTie	exon	31742838	31743002	1000	-	.	gene_id "MSTRG.2580"; transcript_id "MSTRG.2580.77"; exon_number "24";
chr1	StringTie	exon	31744648	31744731	1000	-	.	gene_id "MSTRG.2580"; transcript_id "MSTRG.2580.77"; exon_number "25";
chr1	StringTie	exon	31755999	31756264	1000	-	.	gene_id "MSTRG.2580"; transcript_id "MSTRG.2580.77"; exon_number "26";
chr1	StringTie	transcript	31727047	31764021	1000	-	.	gene_id "MSTRG.2580"; transcript_id "MSTRG.2580.78";
chr1	StringTie	exon	31727047	31727605	1000	-	.	gene_id "MSTRG.2580"; transcript_id "MSTRG.2580.78"; exon_number "1";
chr1	StringTie	exon	31728025	31728081	1000	-	.	gene_id "MSTRG.2580"; transcript_id "MSTRG.2580.78"; exon_number "2";
chr1	StringTie	exon	31728182	31728280	1000	-	.	gene_id "MSTRG.2580"; transcript_id "MSTRG.2580.78"; exon_number "3";
chr1	StringTie	exon	31728598	31728633	1000	-	.	gene_id "MSTRG.2580"; transcript_id "MSTRG.2580.78"; exon_number "4";
chr1	StringTie	exon	31730800	31731419	1000	-	.	gene_id "MSTRG.2580"; transcript_id "MSTRG.2580.78"; exon_number "5";
chr1	StringTie	exon	31732115	31732154	1000	-	.	gene_id "MSTRG.2580"; transcript_id "MSTRG.2580.78"; exon_number "6";
chr1	StringTie	exon	31732517	31732612	1000	-	.	gene_id "MSTRG.2580"; transcript_id "MSTRG.2580.78"; exon_number "7";
chr1	StringTie	exon	31732972	31733143	1000	-	.	gene_id "MSTRG.2580"; transcript_id "MSTRG.2580.78"; exon_number "8";
chr1	StringTie	exon	31735580	31735665	1000	-	.	gene_id "MSTRG.2580"; transcript_id "MSTRG.2580.78"; exon_number "9";
chr1	StringTie	exon	31735827	31735893	1000	-	.	gene_id "MSTRG.2580"; transcript_id "MSTRG.2580.78"; exon_number "10";
chr1	StringTie	exon	31736321	31736390	1000	-	.	gene_id "MSTRG.2580"; transcript_id "MSTRG.2580.78"; exon_number "11";
chr1	StringTie	exon	31736573	31736723	1000	-	.	gene_id "MSTRG.2580"; transcript_id "MSTRG.2580.78"; exon_number "12";
chr1	StringTie	exon	31737429	31737531	1000	-	.	gene_id "MSTRG.2580"; transcript_id "MSTRG.2580.78"; exon_number "13";
chr1	StringTie	exon	31737652	31737755	1000	-	.	gene_id "MSTRG.2580"; transcript_id "MSTRG.2580.78"; exon_number "14";
chr1	StringTie	exon	31738200	31738326	1000	-	.	gene_id "MSTRG.2580"; transcript_id "MSTRG.2580.78"; exon_number "15";
chr1	StringTie	exon	31738587	31738630	1000	-	.	gene_id "MSTRG.2580"; transcript_id "MSTRG.2580.78"; exon_number "16";
chr1	StringTie	exon	31738832	31738937	1000	-	.	gene_id "MSTRG.2580"; transcript_id "MSTRG.2580.78"; exon_number "17";
chr1	StringTie	exon	31739308	31739635	1000	-	.	gene_id "MSTRG.2580"; transcript_id "MSTRG.2580.78"; exon_number "18";
chr1	StringTie	exon	31739926	31740034	1000	-	.	gene_id "MSTRG.2580"; transcript_id "MSTRG.2580.78"; exon_number "19";
chr1	StringTie	exon	31740110	31740178	1000	-	.	gene_id "MSTRG.2580"; transcript_id "MSTRG.2580.78"; exon_number "20";
chr1	StringTie	exon	31740347	31740541	1000	-	.	gene_id "MSTRG.2580"; transcript_id "MSTRG.2580.78"; exon_number "21";
chr1	StringTie	exon	31741373	31741479	1000	-	.	gene_id "MSTRG.2580"; transcript_id "MSTRG.2580.78"; exon_number "22";
chr1	StringTie	exon	31741624	31741725	1000	-	.	gene_id "MSTRG.2580"; transcript_id "MSTRG.2580.78"; exon_number "23";
chr1	StringTie	exon	31741800	31741967	1000	-	.	gene_id "MSTRG.2580"; transcript_id "MSTRG.2580.78"; exon_number "24";
chr1	StringTie	exon	31742053	31742217	1000	-	.	gene_id "MSTRG.2580"; transcript_id "MSTRG.2580.78"; exon_number "25";
chr1	StringTie	exon	31742838	31743002	1000	-	.	gene_id "MSTRG.2580"; transcript_id "MSTRG.2580.78"; exon_number "26";
chr1	StringTie	exon	31744193	31744357	1000	-	.	gene_id "MSTRG.2580"; transcript_id "MSTRG.2580.78"; exon_number "27";
chr1	StringTie	exon	31744648	31744731	1000	-	.	gene_id "MSTRG.2580"; transcript_id "MSTRG.2580.78"; exon_number "28";
chr1	StringTie	exon	31755999	31756815	1000	-	.	gene_id "MSTRG.2580"; transcript_id "MSTRG.2580.78"; exon_number "29";
chr1	StringTie	exon	31757201	31757511	1000	-	.	gene_id "MSTRG.2580"; transcript_id "MSTRG.2580.78"; exon_number "30";
chr1	StringTie	exon	31763884	31764021	1000	-	.	gene_id "MSTRG.2580"; transcript_id "MSTRG.2580.78"; exon_number "31";
chr1	StringTie	transcript	31727047	31764270	1000	-	.	gene_id "MSTRG.2580"; transcript_id "MSTRG.2580.79";
chr1	StringTie	exon	31727047	31727343	1000	-	.	gene_id "MSTRG.2580"; transcript_id "MSTRG.2580.79"; exon_number "1";
chr1	StringTie	exon	31727426	31727605	1000	-	.	gene_id "MSTRG.2580"; transcript_id "MSTRG.2580.79"; exon_number "2";
chr1	StringTie	exon	31728025	31728081	1000	-	.	gene_id "MSTRG.2580"; transcript_id "MSTRG.2580.79"; exon_number "3";
chr1	StringTie	exon	31728182	31728280	1000	-	.	gene_id "MSTRG.2580"; transcript_id "MSTRG.2580.79"; exon_number "4";
chr1	StringTie	exon	31728598	31728633	1000	-	.	gene_id "MSTRG.2580"; transcript_id "MSTRG.2580.79"; exon_number "5";
chr1	StringTie	exon	31730800	31731419	1000	-	.	gene_id "MSTRG.2580"; transcript_id "MSTRG.2580.79"; exon_number "6";
chr1	StringTie	exon	31732115	31732154	1000	-	.	gene_id "MSTRG.2580"; transcript_id "MSTRG.2580.79"; exon_number "7";
chr1	StringTie	exon	31732517	31732612	1000	-	.	gene_id "MSTRG.2580"; transcript_id "MSTRG.2580.79"; exon_number "8";
chr1	StringTie	exon	31732972	31733143	1000	-	.	gene_id "MSTRG.2580"; transcript_id "MSTRG.2580.79"; exon_number "9";
chr1	StringTie	exon	31735580	31735665	1000	-	.	gene_id "MSTRG.2580"; transcript_id "MSTRG.2580.79"; exon_number "10";
chr1	StringTie	exon	31735827	31735893	1000	-	.	gene_id "MSTRG.2580"; transcript_id "MSTRG.2580.79"; exon_number "11";
chr1	StringTie	exon	31736321	31736390	1000	-	.	gene_id "MSTRG.2580"; transcript_id "MSTRG.2580.79"; exon_number "12";
chr1	StringTie	exon	31736573	31736723	1000	-	.	gene_id "MSTRG.2580"; transcript_id "MSTRG.2580.79"; exon_number "13";
chr1	StringTie	exon	31737429	31737531	1000	-	.	gene_id "MSTRG.2580"; transcript_id "MSTRG.2580.79"; exon_number "14";
chr1	StringTie	exon	31737652	31737755	1000	-	.	gene_id "MSTRG.2580"; transcript_id "MSTRG.2580.79"; exon_number "15";
chr1	StringTie	exon	31738200	31738326	1000	-	.	gene_id "MSTRG.2580"; transcript_id "MSTRG.2580.79"; exon_number "16";
chr1	StringTie	exon	31738587	31738630	1000	-	.	gene_id "MSTRG.2580"; transcript_id "MSTRG.2580.79"; exon_number "17";
chr1	StringTie	exon	31738832	31738937	1000	-	.	gene_id "MSTRG.2580"; transcript_id "MSTRG.2580.79"; exon_number "18";
chr1	StringTie	exon	31739308	31739635	1000	-	.	gene_id "MSTRG.2580"; transcript_id "MSTRG.2580.79"; exon_number "19";
chr1	StringTie	exon	31739926	31740034	1000	-	.	gene_id "MSTRG.2580"; transcript_id "MSTRG.2580.79"; exon_number "20";
chr1	StringTie	exon	31740110	31740178	1000	-	.	gene_id "MSTRG.2580"; transcript_id "MSTRG.2580.79"; exon_number "21";
chr1	StringTie	exon	31740347	31740541	1000	-	.	gene_id "MSTRG.2580"; transcript_id "MSTRG.2580.79"; exon_number "22";
chr1	StringTie	exon	31741373	31741479	1000	-	.	gene_id "MSTRG.2580"; transcript_id "MSTRG.2580.79"; exon_number "23";
chr1	StringTie	exon	31741624	31741725	1000	-	.	gene_id "MSTRG.2580"; transcript_id "MSTRG.2580.79"; exon_number "24";
chr1	StringTie	exon	31741800	31741967	1000	-	.	gene_id "MSTRG.2580"; transcript_id "MSTRG.2580.79"; exon_number "25";
chr1	StringTie	exon	31742053	31742217	1000	-	.	gene_id "MSTRG.2580"; transcript_id "MSTRG.2580.79"; exon_number "26";
chr1	StringTie	exon	31744193	31744357	1000	-	.	gene_id "MSTRG.2580"; transcript_id "MSTRG.2580.79"; exon_number "27";
chr1	StringTie	exon	31744648	31744731	1000	-	.	gene_id "MSTRG.2580"; transcript_id "MSTRG.2580.79"; exon_number "28";
chr1	StringTie	exon	31755999	31756815	1000	-	.	gene_id "MSTRG.2580"; transcript_id "MSTRG.2580.79"; exon_number "29";
chr1	StringTie	exon	31757209	31757281	1000	-	.	gene_id "MSTRG.2580"; transcript_id "MSTRG.2580.79"; exon_number "30";
chr1	StringTie	exon	31757382	31757511	1000	-	.	gene_id "MSTRG.2580"; transcript_id "MSTRG.2580.79"; exon_number "31";
chr1	StringTie	exon	31763884	31764270	1000	-	.	gene_id "MSTRG.2580"; transcript_id "MSTRG.2580.79"; exon_number "32";
chr1	StringTie	transcript	31726744	31764333	1000	-	.	gene_id "MSTRG.2580"; transcript_id "MSTRG.2580.8";
chr1	StringTie	exon	31726744	31727605	1000	-	.	gene_id "MSTRG.2580"; transcript_id "MSTRG.2580.8"; exon_number "1";
chr1	StringTie	exon	31728025	31728081	1000	-	.	gene_id "MSTRG.2580"; transcript_id "MSTRG.2580.8"; exon_number "2";
chr1	StringTie	exon	31728182	31728280	1000	-	.	gene_id "MSTRG.2580"; transcript_id "MSTRG.2580.8"; exon_number "3";
chr1	StringTie	exon	31728598	31728633	1000	-	.	gene_id "MSTRG.2580"; transcript_id "MSTRG.2580.8"; exon_number "4";
chr1	StringTie	exon	31730800	31731419	1000	-	.	gene_id "MSTRG.2580"; transcript_id "MSTRG.2580.8"; exon_number "5";
chr1	StringTie	exon	31732115	31732154	1000	-	.	gene_id "MSTRG.2580"; transcript_id "MSTRG.2580.8"; exon_number "6";
chr1	StringTie	exon	31732517	31732612	1000	-	.	gene_id "MSTRG.2580"; transcript_id "MSTRG.2580.8"; exon_number "7";
chr1	StringTie	exon	31732972	31733143	1000	-	.	gene_id "MSTRG.2580"; transcript_id "MSTRG.2580.8"; exon_number "8";
chr1	StringTie	exon	31735183	31735281	1000	-	.	gene_id "MSTRG.2580"; transcript_id "MSTRG.2580.8"; exon_number "9";
chr1	StringTie	exon	31735580	31735665	1000	-	.	gene_id "MSTRG.2580"; transcript_id "MSTRG.2580.8"; exon_number "10";
chr1	StringTie	exon	31735827	31735893	1000	-	.	gene_id "MSTRG.2580"; transcript_id "MSTRG.2580.8"; exon_number "11";
chr1	StringTie	exon	31736321	31736390	1000	-	.	gene_id "MSTRG.2580"; transcript_id "MSTRG.2580.8"; exon_number "12";
chr1	StringTie	exon	31736573	31736723	1000	-	.	gene_id "MSTRG.2580"; transcript_id "MSTRG.2580.8"; exon_number "13";
chr1	StringTie	exon	31737429	31737531	1000	-	.	gene_id "MSTRG.2580"; transcript_id "MSTRG.2580.8"; exon_number "14";
chr1	StringTie	exon	31737652	31737755	1000	-	.	gene_id "MSTRG.2580"; transcript_id "MSTRG.2580.8"; exon_number "15";
chr1	StringTie	exon	31738200	31738326	1000	-	.	gene_id "MSTRG.2580"; transcript_id "MSTRG.2580.8"; exon_number "16";
chr1	StringTie	exon	31738587	31738630	1000	-	.	gene_id "MSTRG.2580"; transcript_id "MSTRG.2580.8"; exon_number "17";
chr1	StringTie	exon	31738832	31738937	1000	-	.	gene_id "MSTRG.2580"; transcript_id "MSTRG.2580.8"; exon_number "18";
chr1	StringTie	exon	31739308	31739635	1000	-	.	gene_id "MSTRG.2580"; transcript_id "MSTRG.2580.8"; exon_number "19";
chr1	StringTie	exon	31739926	31740034	1000	-	.	gene_id "MSTRG.2580"; transcript_id "MSTRG.2580.8"; exon_number "20";
chr1	StringTie	exon	31740347	31740541	1000	-	.	gene_id "MSTRG.2580"; transcript_id "MSTRG.2580.8"; exon_number "21";
chr1	StringTie	exon	31741373	31741479	1000	-	.	gene_id "MSTRG.2580"; transcript_id "MSTRG.2580.8"; exon_number "22";
chr1	StringTie	exon	31741624	31741725	1000	-	.	gene_id "MSTRG.2580"; transcript_id "MSTRG.2580.8"; exon_number "23";
chr1	StringTie	exon	31741800	31741967	1000	-	.	gene_id "MSTRG.2580"; transcript_id "MSTRG.2580.8"; exon_number "24";
chr1	StringTie	exon	31742053	31742217	1000	-	.	gene_id "MSTRG.2580"; transcript_id "MSTRG.2580.8"; exon_number "25";
chr1	StringTie	exon	31742838	31743002	1000	-	.	gene_id "MSTRG.2580"; transcript_id "MSTRG.2580.8"; exon_number "26";
chr1	StringTie	exon	31744193	31744357	1000	-	.	gene_id "MSTRG.2580"; transcript_id "MSTRG.2580.8"; exon_number "27";
chr1	StringTie	exon	31744648	31744731	1000	-	.	gene_id "MSTRG.2580"; transcript_id "MSTRG.2580.8"; exon_number "28";
chr1	StringTie	exon	31755999	31756815	1000	-	.	gene_id "MSTRG.2580"; transcript_id "MSTRG.2580.8"; exon_number "29";
chr1	StringTie	exon	31763884	31764333	1000	-	.	gene_id "MSTRG.2580"; transcript_id "MSTRG.2580.8"; exon_number "30";
chr1	StringTie	transcript	31727049	31761039	1000	-	.	gene_id "MSTRG.2580"; transcript_id "MSTRG.2580.80";
chr1	StringTie	exon	31727049	31727605	1000	-	.	gene_id "MSTRG.2580"; transcript_id "MSTRG.2580.80"; exon_number "1";
chr1	StringTie	exon	31728025	31728081	1000	-	.	gene_id "MSTRG.2580"; transcript_id "MSTRG.2580.80"; exon_number "2";
chr1	StringTie	exon	31728182	31728277	1000	-	.	gene_id "MSTRG.2580"; transcript_id "MSTRG.2580.80"; exon_number "3";
chr1	StringTie	exon	31728598	31728633	1000	-	.	gene_id "MSTRG.2580"; transcript_id "MSTRG.2580.80"; exon_number "4";
chr1	StringTie	exon	31730800	31731419	1000	-	.	gene_id "MSTRG.2580"; transcript_id "MSTRG.2580.80"; exon_number "5";
chr1	StringTie	exon	31732115	31732154	1000	-	.	gene_id "MSTRG.2580"; transcript_id "MSTRG.2580.80"; exon_number "6";
chr1	StringTie	exon	31732517	31732612	1000	-	.	gene_id "MSTRG.2580"; transcript_id "MSTRG.2580.80"; exon_number "7";
chr1	StringTie	exon	31732972	31733143	1000	-	.	gene_id "MSTRG.2580"; transcript_id "MSTRG.2580.80"; exon_number "8";
chr1	StringTie	exon	31735183	31735281	1000	-	.	gene_id "MSTRG.2580"; transcript_id "MSTRG.2580.80"; exon_number "9";
chr1	StringTie	exon	31735580	31735665	1000	-	.	gene_id "MSTRG.2580"; transcript_id "MSTRG.2580.80"; exon_number "10";
chr1	StringTie	exon	31735827	31735893	1000	-	.	gene_id "MSTRG.2580"; transcript_id "MSTRG.2580.80"; exon_number "11";
chr1	StringTie	exon	31736321	31736390	1000	-	.	gene_id "MSTRG.2580"; transcript_id "MSTRG.2580.80"; exon_number "12";
chr1	StringTie	exon	31736573	31736723	1000	-	.	gene_id "MSTRG.2580"; transcript_id "MSTRG.2580.80"; exon_number "13";
chr1	StringTie	exon	31737429	31737531	1000	-	.	gene_id "MSTRG.2580"; transcript_id "MSTRG.2580.80"; exon_number "14";
chr1	StringTie	exon	31737652	31737755	1000	-	.	gene_id "MSTRG.2580"; transcript_id "MSTRG.2580.80"; exon_number "15";
chr1	StringTie	exon	31738200	31738326	1000	-	.	gene_id "MSTRG.2580"; transcript_id "MSTRG.2580.80"; exon_number "16";
chr1	StringTie	exon	31738587	31738630	1000	-	.	gene_id "MSTRG.2580"; transcript_id "MSTRG.2580.80"; exon_number "17";
chr1	StringTie	exon	31738832	31738937	1000	-	.	gene_id "MSTRG.2580"; transcript_id "MSTRG.2580.80"; exon_number "18";
chr1	StringTie	exon	31739308	31739635	1000	-	.	gene_id "MSTRG.2580"; transcript_id "MSTRG.2580.80"; exon_number "19";
chr1	StringTie	exon	31739926	31740034	1000	-	.	gene_id "MSTRG.2580"; transcript_id "MSTRG.2580.80"; exon_number "20";
chr1	StringTie	exon	31740110	31740178	1000	-	.	gene_id "MSTRG.2580"; transcript_id "MSTRG.2580.80"; exon_number "21";
chr1	StringTie	exon	31740347	31740541	1000	-	.	gene_id "MSTRG.2580"; transcript_id "MSTRG.2580.80"; exon_number "22";
chr1	StringTie	exon	31741373	31741479	1000	-	.	gene_id "MSTRG.2580"; transcript_id "MSTRG.2580.80"; exon_number "23";
chr1	StringTie	exon	31741624	31741725	1000	-	.	gene_id "MSTRG.2580"; transcript_id "MSTRG.2580.80"; exon_number "24";
chr1	StringTie	exon	31741800	31741967	1000	-	.	gene_id "MSTRG.2580"; transcript_id "MSTRG.2580.80"; exon_number "25";
chr1	StringTie	exon	31742053	31742217	1000	-	.	gene_id "MSTRG.2580"; transcript_id "MSTRG.2580.80"; exon_number "26";
chr1	StringTie	exon	31742838	31743002	1000	-	.	gene_id "MSTRG.2580"; transcript_id "MSTRG.2580.80"; exon_number "27";
chr1	StringTie	exon	31744193	31744357	1000	-	.	gene_id "MSTRG.2580"; transcript_id "MSTRG.2580.80"; exon_number "28";
chr1	StringTie	exon	31744648	31744731	1000	-	.	gene_id "MSTRG.2580"; transcript_id "MSTRG.2580.80"; exon_number "29";
chr1	StringTie	exon	31755999	31756815	1000	-	.	gene_id "MSTRG.2580"; transcript_id "MSTRG.2580.80"; exon_number "30";
chr1	StringTie	exon	31757209	31757281	1000	-	.	gene_id "MSTRG.2580"; transcript_id "MSTRG.2580.80"; exon_number "31";
chr1	StringTie	exon	31757382	31757511	1000	-	.	gene_id "MSTRG.2580"; transcript_id "MSTRG.2580.80"; exon_number "32";
chr1	StringTie	exon	31760683	31761039	1000	-	.	gene_id "MSTRG.2580"; transcript_id "MSTRG.2580.80"; exon_number "33";
chr1	StringTie	transcript	31727050	31764327	1000	-	.	gene_id "MSTRG.2580"; transcript_id "MSTRG.2580.81";
chr1	StringTie	exon	31727050	31727605	1000	-	.	gene_id "MSTRG.2580"; transcript_id "MSTRG.2580.81"; exon_number "1";
chr1	StringTie	exon	31728025	31728081	1000	-	.	gene_id "MSTRG.2580"; transcript_id "MSTRG.2580.81"; exon_number "2";
chr1	StringTie	exon	31728182	31728280	1000	-	.	gene_id "MSTRG.2580"; transcript_id "MSTRG.2580.81"; exon_number "3";
chr1	StringTie	exon	31728598	31728633	1000	-	.	gene_id "MSTRG.2580"; transcript_id "MSTRG.2580.81"; exon_number "4";
chr1	StringTie	exon	31730800	31731419	1000	-	.	gene_id "MSTRG.2580"; transcript_id "MSTRG.2580.81"; exon_number "5";
chr1	StringTie	exon	31732115	31732154	1000	-	.	gene_id "MSTRG.2580"; transcript_id "MSTRG.2580.81"; exon_number "6";
chr1	StringTie	exon	31732517	31732612	1000	-	.	gene_id "MSTRG.2580"; transcript_id "MSTRG.2580.81"; exon_number "7";
chr1	StringTie	exon	31732972	31733143	1000	-	.	gene_id "MSTRG.2580"; transcript_id "MSTRG.2580.81"; exon_number "8";
chr1	StringTie	exon	31735580	31735665	1000	-	.	gene_id "MSTRG.2580"; transcript_id "MSTRG.2580.81"; exon_number "9";
chr1	StringTie	exon	31735827	31735893	1000	-	.	gene_id "MSTRG.2580"; transcript_id "MSTRG.2580.81"; exon_number "10";
chr1	StringTie	exon	31736321	31736390	1000	-	.	gene_id "MSTRG.2580"; transcript_id "MSTRG.2580.81"; exon_number "11";
chr1	StringTie	exon	31736573	31736723	1000	-	.	gene_id "MSTRG.2580"; transcript_id "MSTRG.2580.81"; exon_number "12";
chr1	StringTie	exon	31737429	31737531	1000	-	.	gene_id "MSTRG.2580"; transcript_id "MSTRG.2580.81"; exon_number "13";
chr1	StringTie	exon	31737652	31737755	1000	-	.	gene_id "MSTRG.2580"; transcript_id "MSTRG.2580.81"; exon_number "14";
chr1	StringTie	exon	31738200	31738326	1000	-	.	gene_id "MSTRG.2580"; transcript_id "MSTRG.2580.81"; exon_number "15";
chr1	StringTie	exon	31738587	31738630	1000	-	.	gene_id "MSTRG.2580"; transcript_id "MSTRG.2580.81"; exon_number "16";
chr1	StringTie	exon	31738832	31738937	1000	-	.	gene_id "MSTRG.2580"; transcript_id "MSTRG.2580.81"; exon_number "17";
chr1	StringTie	exon	31739308	31739635	1000	-	.	gene_id "MSTRG.2580"; transcript_id "MSTRG.2580.81"; exon_number "18";
chr1	StringTie	exon	31739926	31740034	1000	-	.	gene_id "MSTRG.2580"; transcript_id "MSTRG.2580.81"; exon_number "19";
chr1	StringTie	exon	31740110	31740166	1000	-	.	gene_id "MSTRG.2580"; transcript_id "MSTRG.2580.81"; exon_number "20";
chr1	StringTie	exon	31740347	31740541	1000	-	.	gene_id "MSTRG.2580"; transcript_id "MSTRG.2580.81"; exon_number "21";
chr1	StringTie	exon	31741373	31741479	1000	-	.	gene_id "MSTRG.2580"; transcript_id "MSTRG.2580.81"; exon_number "22";
chr1	StringTie	exon	31741624	31741725	1000	-	.	gene_id "MSTRG.2580"; transcript_id "MSTRG.2580.81"; exon_number "23";
chr1	StringTie	exon	31741800	31741967	1000	-	.	gene_id "MSTRG.2580"; transcript_id "MSTRG.2580.81"; exon_number "24";
chr1	StringTie	exon	31742053	31742217	1000	-	.	gene_id "MSTRG.2580"; transcript_id "MSTRG.2580.81"; exon_number "25";
chr1	StringTie	exon	31742838	31743002	1000	-	.	gene_id "MSTRG.2580"; transcript_id "MSTRG.2580.81"; exon_number "26";
chr1	StringTie	exon	31744193	31744357	1000	-	.	gene_id "MSTRG.2580"; transcript_id "MSTRG.2580.81"; exon_number "27";
chr1	StringTie	exon	31744648	31744731	1000	-	.	gene_id "MSTRG.2580"; transcript_id "MSTRG.2580.81"; exon_number "28";
chr1	StringTie	exon	31755999	31756815	1000	-	.	gene_id "MSTRG.2580"; transcript_id "MSTRG.2580.81"; exon_number "29";
chr1	StringTie	exon	31763884	31764327	1000	-	.	gene_id "MSTRG.2580"; transcript_id "MSTRG.2580.81"; exon_number "30";
chr1	StringTie	transcript	31727050	31757562	1000	-	.	gene_id "MSTRG.2580"; transcript_id "MSTRG.2580.82";
chr1	StringTie	exon	31727050	31727605	1000	-	.	gene_id "MSTRG.2580"; transcript_id "MSTRG.2580.82"; exon_number "1";
chr1	StringTie	exon	31728025	31728081	1000	-	.	gene_id "MSTRG.2580"; transcript_id "MSTRG.2580.82"; exon_number "2";
chr1	StringTie	exon	31728182	31728277	1000	-	.	gene_id "MSTRG.2580"; transcript_id "MSTRG.2580.82"; exon_number "3";
chr1	StringTie	exon	31728598	31728633	1000	-	.	gene_id "MSTRG.2580"; transcript_id "MSTRG.2580.82"; exon_number "4";
chr1	StringTie	exon	31730800	31731419	1000	-	.	gene_id "MSTRG.2580"; transcript_id "MSTRG.2580.82"; exon_number "5";
chr1	StringTie	exon	31732115	31732154	1000	-	.	gene_id "MSTRG.2580"; transcript_id "MSTRG.2580.82"; exon_number "6";
chr1	StringTie	exon	31732517	31732612	1000	-	.	gene_id "MSTRG.2580"; transcript_id "MSTRG.2580.82"; exon_number "7";
chr1	StringTie	exon	31732972	31733143	1000	-	.	gene_id "MSTRG.2580"; transcript_id "MSTRG.2580.82"; exon_number "8";
chr1	StringTie	exon	31735183	31735281	1000	-	.	gene_id "MSTRG.2580"; transcript_id "MSTRG.2580.82"; exon_number "9";
chr1	StringTie	exon	31735580	31735665	1000	-	.	gene_id "MSTRG.2580"; transcript_id "MSTRG.2580.82"; exon_number "10";
chr1	StringTie	exon	31735827	31735893	1000	-	.	gene_id "MSTRG.2580"; transcript_id "MSTRG.2580.82"; exon_number "11";
chr1	StringTie	exon	31736321	31736390	1000	-	.	gene_id "MSTRG.2580"; transcript_id "MSTRG.2580.82"; exon_number "12";
chr1	StringTie	exon	31737429	31737531	1000	-	.	gene_id "MSTRG.2580"; transcript_id "MSTRG.2580.82"; exon_number "13";
chr1	StringTie	exon	31737652	31737755	1000	-	.	gene_id "MSTRG.2580"; transcript_id "MSTRG.2580.82"; exon_number "14";
chr1	StringTie	exon	31738200	31738326	1000	-	.	gene_id "MSTRG.2580"; transcript_id "MSTRG.2580.82"; exon_number "15";
chr1	StringTie	exon	31738587	31738630	1000	-	.	gene_id "MSTRG.2580"; transcript_id "MSTRG.2580.82"; exon_number "16";
chr1	StringTie	exon	31738832	31738937	1000	-	.	gene_id "MSTRG.2580"; transcript_id "MSTRG.2580.82"; exon_number "17";
chr1	StringTie	exon	31739308	31739635	1000	-	.	gene_id "MSTRG.2580"; transcript_id "MSTRG.2580.82"; exon_number "18";
chr1	StringTie	exon	31739926	31740034	1000	-	.	gene_id "MSTRG.2580"; transcript_id "MSTRG.2580.82"; exon_number "19";
chr1	StringTie	exon	31740110	31740178	1000	-	.	gene_id "MSTRG.2580"; transcript_id "MSTRG.2580.82"; exon_number "20";
chr1	StringTie	exon	31740347	31740541	1000	-	.	gene_id "MSTRG.2580"; transcript_id "MSTRG.2580.82"; exon_number "21";
chr1	StringTie	exon	31741373	31741479	1000	-	.	gene_id "MSTRG.2580"; transcript_id "MSTRG.2580.82"; exon_number "22";
chr1	StringTie	exon	31741624	31741725	1000	-	.	gene_id "MSTRG.2580"; transcript_id "MSTRG.2580.82"; exon_number "23";
chr1	StringTie	exon	31741800	31741967	1000	-	.	gene_id "MSTRG.2580"; transcript_id "MSTRG.2580.82"; exon_number "24";
chr1	StringTie	exon	31742053	31742217	1000	-	.	gene_id "MSTRG.2580"; transcript_id "MSTRG.2580.82"; exon_number "25";
chr1	StringTie	exon	31742838	31743002	1000	-	.	gene_id "MSTRG.2580"; transcript_id "MSTRG.2580.82"; exon_number "26";
chr1	StringTie	exon	31744193	31744357	1000	-	.	gene_id "MSTRG.2580"; transcript_id "MSTRG.2580.82"; exon_number "27";
chr1	StringTie	exon	31744648	31744731	1000	-	.	gene_id "MSTRG.2580"; transcript_id "MSTRG.2580.82"; exon_number "28";
chr1	StringTie	exon	31755999	31756815	1000	-	.	gene_id "MSTRG.2580"; transcript_id "MSTRG.2580.82"; exon_number "29";
chr1	StringTie	exon	31757209	31757281	1000	-	.	gene_id "MSTRG.2580"; transcript_id "MSTRG.2580.82"; exon_number "30";
chr1	StringTie	exon	31757382	31757562	1000	-	.	gene_id "MSTRG.2580"; transcript_id "MSTRG.2580.82"; exon_number "31";
chr1	StringTie	transcript	31727050	31761026	1000	-	.	gene_id "MSTRG.2580"; transcript_id "MSTRG.2580.83";
chr1	StringTie	exon	31727050	31727605	1000	-	.	gene_id "MSTRG.2580"; transcript_id "MSTRG.2580.83"; exon_number "1";
chr1	StringTie	exon	31728025	31728081	1000	-	.	gene_id "MSTRG.2580"; transcript_id "MSTRG.2580.83"; exon_number "2";
chr1	StringTie	exon	31728182	31728280	1000	-	.	gene_id "MSTRG.2580"; transcript_id "MSTRG.2580.83"; exon_number "3";
chr1	StringTie	exon	31728598	31728633	1000	-	.	gene_id "MSTRG.2580"; transcript_id "MSTRG.2580.83"; exon_number "4";
chr1	StringTie	exon	31730800	31731419	1000	-	.	gene_id "MSTRG.2580"; transcript_id "MSTRG.2580.83"; exon_number "5";
chr1	StringTie	exon	31732115	31732154	1000	-	.	gene_id "MSTRG.2580"; transcript_id "MSTRG.2580.83"; exon_number "6";
chr1	StringTie	exon	31732517	31732612	1000	-	.	gene_id "MSTRG.2580"; transcript_id "MSTRG.2580.83"; exon_number "7";
chr1	StringTie	exon	31732972	31733143	1000	-	.	gene_id "MSTRG.2580"; transcript_id "MSTRG.2580.83"; exon_number "8";
chr1	StringTie	exon	31735183	31735281	1000	-	.	gene_id "MSTRG.2580"; transcript_id "MSTRG.2580.83"; exon_number "9";
chr1	StringTie	exon	31735580	31735665	1000	-	.	gene_id "MSTRG.2580"; transcript_id "MSTRG.2580.83"; exon_number "10";
chr1	StringTie	exon	31735827	31735893	1000	-	.	gene_id "MSTRG.2580"; transcript_id "MSTRG.2580.83"; exon_number "11";
chr1	StringTie	exon	31736321	31736390	1000	-	.	gene_id "MSTRG.2580"; transcript_id "MSTRG.2580.83"; exon_number "12";
chr1	StringTie	exon	31736573	31736723	1000	-	.	gene_id "MSTRG.2580"; transcript_id "MSTRG.2580.83"; exon_number "13";
chr1	StringTie	exon	31737429	31737531	1000	-	.	gene_id "MSTRG.2580"; transcript_id "MSTRG.2580.83"; exon_number "14";
chr1	StringTie	exon	31737652	31737755	1000	-	.	gene_id "MSTRG.2580"; transcript_id "MSTRG.2580.83"; exon_number "15";
chr1	StringTie	exon	31738200	31738326	1000	-	.	gene_id "MSTRG.2580"; transcript_id "MSTRG.2580.83"; exon_number "16";
chr1	StringTie	exon	31738587	31738630	1000	-	.	gene_id "MSTRG.2580"; transcript_id "MSTRG.2580.83"; exon_number "17";
chr1	StringTie	exon	31738832	31738937	1000	-	.	gene_id "MSTRG.2580"; transcript_id "MSTRG.2580.83"; exon_number "18";
chr1	StringTie	exon	31739308	31739635	1000	-	.	gene_id "MSTRG.2580"; transcript_id "MSTRG.2580.83"; exon_number "19";
chr1	StringTie	exon	31739926	31740034	1000	-	.	gene_id "MSTRG.2580"; transcript_id "MSTRG.2580.83"; exon_number "20";
chr1	StringTie	exon	31740110	31740178	1000	-	.	gene_id "MSTRG.2580"; transcript_id "MSTRG.2580.83"; exon_number "21";
chr1	StringTie	exon	31740347	31740541	1000	-	.	gene_id "MSTRG.2580"; transcript_id "MSTRG.2580.83"; exon_number "22";
chr1	StringTie	exon	31741373	31741479	1000	-	.	gene_id "MSTRG.2580"; transcript_id "MSTRG.2580.83"; exon_number "23";
chr1	StringTie	exon	31741624	31741725	1000	-	.	gene_id "MSTRG.2580"; transcript_id "MSTRG.2580.83"; exon_number "24";
chr1	StringTie	exon	31741800	31741967	1000	-	.	gene_id "MSTRG.2580"; transcript_id "MSTRG.2580.83"; exon_number "25";
chr1	StringTie	exon	31742053	31742217	1000	-	.	gene_id "MSTRG.2580"; transcript_id "MSTRG.2580.83"; exon_number "26";
chr1	StringTie	exon	31742838	31743002	1000	-	.	gene_id "MSTRG.2580"; transcript_id "MSTRG.2580.83"; exon_number "27";
chr1	StringTie	exon	31744193	31744357	1000	-	.	gene_id "MSTRG.2580"; transcript_id "MSTRG.2580.83"; exon_number "28";
chr1	StringTie	exon	31744648	31744731	1000	-	.	gene_id "MSTRG.2580"; transcript_id "MSTRG.2580.83"; exon_number "29";
chr1	StringTie	exon	31755999	31756815	1000	-	.	gene_id "MSTRG.2580"; transcript_id "MSTRG.2580.83"; exon_number "30";
chr1	StringTie	exon	31757209	31757281	1000	-	.	gene_id "MSTRG.2580"; transcript_id "MSTRG.2580.83"; exon_number "31";
chr1	StringTie	exon	31757382	31757511	1000	-	.	gene_id "MSTRG.2580"; transcript_id "MSTRG.2580.83"; exon_number "32";
chr1	StringTie	exon	31760683	31761026	1000	-	.	gene_id "MSTRG.2580"; transcript_id "MSTRG.2580.83"; exon_number "33";
chr1	StringTie	transcript	31727050	31760996	1000	-	.	gene_id "MSTRG.2580"; transcript_id "MSTRG.2580.84";
chr1	StringTie	exon	31727050	31727605	1000	-	.	gene_id "MSTRG.2580"; transcript_id "MSTRG.2580.84"; exon_number "1";
chr1	StringTie	exon	31728025	31728081	1000	-	.	gene_id "MSTRG.2580"; transcript_id "MSTRG.2580.84"; exon_number "2";
chr1	StringTie	exon	31728182	31728277	1000	-	.	gene_id "MSTRG.2580"; transcript_id "MSTRG.2580.84"; exon_number "3";
chr1	StringTie	exon	31728598	31728633	1000	-	.	gene_id "MSTRG.2580"; transcript_id "MSTRG.2580.84"; exon_number "4";
chr1	StringTie	exon	31730800	31731419	1000	-	.	gene_id "MSTRG.2580"; transcript_id "MSTRG.2580.84"; exon_number "5";
chr1	StringTie	exon	31732115	31732154	1000	-	.	gene_id "MSTRG.2580"; transcript_id "MSTRG.2580.84"; exon_number "6";
chr1	StringTie	exon	31732517	31732612	1000	-	.	gene_id "MSTRG.2580"; transcript_id "MSTRG.2580.84"; exon_number "7";
chr1	StringTie	exon	31732972	31733143	1000	-	.	gene_id "MSTRG.2580"; transcript_id "MSTRG.2580.84"; exon_number "8";
chr1	StringTie	exon	31735580	31735665	1000	-	.	gene_id "MSTRG.2580"; transcript_id "MSTRG.2580.84"; exon_number "9";
chr1	StringTie	exon	31735827	31735893	1000	-	.	gene_id "MSTRG.2580"; transcript_id "MSTRG.2580.84"; exon_number "10";
chr1	StringTie	exon	31736321	31736390	1000	-	.	gene_id "MSTRG.2580"; transcript_id "MSTRG.2580.84"; exon_number "11";
chr1	StringTie	exon	31736573	31736723	1000	-	.	gene_id "MSTRG.2580"; transcript_id "MSTRG.2580.84"; exon_number "12";
chr1	StringTie	exon	31737429	31737531	1000	-	.	gene_id "MSTRG.2580"; transcript_id "MSTRG.2580.84"; exon_number "13";
chr1	StringTie	exon	31737652	31737755	1000	-	.	gene_id "MSTRG.2580"; transcript_id "MSTRG.2580.84"; exon_number "14";
chr1	StringTie	exon	31738200	31738326	1000	-	.	gene_id "MSTRG.2580"; transcript_id "MSTRG.2580.84"; exon_number "15";
chr1	StringTie	exon	31738587	31738630	1000	-	.	gene_id "MSTRG.2580"; transcript_id "MSTRG.2580.84"; exon_number "16";
chr1	StringTie	exon	31738832	31738937	1000	-	.	gene_id "MSTRG.2580"; transcript_id "MSTRG.2580.84"; exon_number "17";
chr1	StringTie	exon	31739308	31739635	1000	-	.	gene_id "MSTRG.2580"; transcript_id "MSTRG.2580.84"; exon_number "18";
chr1	StringTie	exon	31739926	31740034	1000	-	.	gene_id "MSTRG.2580"; transcript_id "MSTRG.2580.84"; exon_number "19";
chr1	StringTie	exon	31740110	31740178	1000	-	.	gene_id "MSTRG.2580"; transcript_id "MSTRG.2580.84"; exon_number "20";
chr1	StringTie	exon	31740347	31740541	1000	-	.	gene_id "MSTRG.2580"; transcript_id "MSTRG.2580.84"; exon_number "21";
chr1	StringTie	exon	31741373	31741479	1000	-	.	gene_id "MSTRG.2580"; transcript_id "MSTRG.2580.84"; exon_number "22";
chr1	StringTie	exon	31741624	31741725	1000	-	.	gene_id "MSTRG.2580"; transcript_id "MSTRG.2580.84"; exon_number "23";
chr1	StringTie	exon	31741800	31741967	1000	-	.	gene_id "MSTRG.2580"; transcript_id "MSTRG.2580.84"; exon_number "24";
chr1	StringTie	exon	31742053	31742217	1000	-	.	gene_id "MSTRG.2580"; transcript_id "MSTRG.2580.84"; exon_number "25";
chr1	StringTie	exon	31744193	31744357	1000	-	.	gene_id "MSTRG.2580"; transcript_id "MSTRG.2580.84"; exon_number "26";
chr1	StringTie	exon	31744648	31744731	1000	-	.	gene_id "MSTRG.2580"; transcript_id "MSTRG.2580.84"; exon_number "27";
chr1	StringTie	exon	31755999	31756815	1000	-	.	gene_id "MSTRG.2580"; transcript_id "MSTRG.2580.84"; exon_number "28";
chr1	StringTie	exon	31760683	31760996	1000	-	.	gene_id "MSTRG.2580"; transcript_id "MSTRG.2580.84"; exon_number "29";
chr1	StringTie	transcript	31727050	31764319	1000	-	.	gene_id "MSTRG.2580"; transcript_id "MSTRG.2580.85";
chr1	StringTie	exon	31727050	31727605	1000	-	.	gene_id "MSTRG.2580"; transcript_id "MSTRG.2580.85"; exon_number "1";
chr1	StringTie	exon	31728025	31728081	1000	-	.	gene_id "MSTRG.2580"; transcript_id "MSTRG.2580.85"; exon_number "2";
chr1	StringTie	exon	31728182	31728277	1000	-	.	gene_id "MSTRG.2580"; transcript_id "MSTRG.2580.85"; exon_number "3";
chr1	StringTie	exon	31728598	31728633	1000	-	.	gene_id "MSTRG.2580"; transcript_id "MSTRG.2580.85"; exon_number "4";
chr1	StringTie	exon	31730800	31731419	1000	-	.	gene_id "MSTRG.2580"; transcript_id "MSTRG.2580.85"; exon_number "5";
chr1	StringTie	exon	31732115	31732154	1000	-	.	gene_id "MSTRG.2580"; transcript_id "MSTRG.2580.85"; exon_number "6";
chr1	StringTie	exon	31732517	31732606	1000	-	.	gene_id "MSTRG.2580"; transcript_id "MSTRG.2580.85"; exon_number "7";
chr1	StringTie	exon	31732972	31733143	1000	-	.	gene_id "MSTRG.2580"; transcript_id "MSTRG.2580.85"; exon_number "8";
chr1	StringTie	exon	31735183	31735281	1000	-	.	gene_id "MSTRG.2580"; transcript_id "MSTRG.2580.85"; exon_number "9";
chr1	StringTie	exon	31735580	31735665	1000	-	.	gene_id "MSTRG.2580"; transcript_id "MSTRG.2580.85"; exon_number "10";
chr1	StringTie	exon	31735827	31735893	1000	-	.	gene_id "MSTRG.2580"; transcript_id "MSTRG.2580.85"; exon_number "11";
chr1	StringTie	exon	31736321	31736390	1000	-	.	gene_id "MSTRG.2580"; transcript_id "MSTRG.2580.85"; exon_number "12";
chr1	StringTie	exon	31736573	31736723	1000	-	.	gene_id "MSTRG.2580"; transcript_id "MSTRG.2580.85"; exon_number "13";
chr1	StringTie	exon	31737429	31737531	1000	-	.	gene_id "MSTRG.2580"; transcript_id "MSTRG.2580.85"; exon_number "14";
chr1	StringTie	exon	31737652	31737755	1000	-	.	gene_id "MSTRG.2580"; transcript_id "MSTRG.2580.85"; exon_number "15";
chr1	StringTie	exon	31738200	31738326	1000	-	.	gene_id "MSTRG.2580"; transcript_id "MSTRG.2580.85"; exon_number "16";
chr1	StringTie	exon	31738587	31738630	1000	-	.	gene_id "MSTRG.2580"; transcript_id "MSTRG.2580.85"; exon_number "17";
chr1	StringTie	exon	31738832	31738937	1000	-	.	gene_id "MSTRG.2580"; transcript_id "MSTRG.2580.85"; exon_number "18";
chr1	StringTie	exon	31739308	31739635	1000	-	.	gene_id "MSTRG.2580"; transcript_id "MSTRG.2580.85"; exon_number "19";
chr1	StringTie	exon	31739926	31740034	1000	-	.	gene_id "MSTRG.2580"; transcript_id "MSTRG.2580.85"; exon_number "20";
chr1	StringTie	exon	31740110	31740178	1000	-	.	gene_id "MSTRG.2580"; transcript_id "MSTRG.2580.85"; exon_number "21";
chr1	StringTie	exon	31740347	31740541	1000	-	.	gene_id "MSTRG.2580"; transcript_id "MSTRG.2580.85"; exon_number "22";
chr1	StringTie	exon	31741373	31741479	1000	-	.	gene_id "MSTRG.2580"; transcript_id "MSTRG.2580.85"; exon_number "23";
chr1	StringTie	exon	31741624	31741725	1000	-	.	gene_id "MSTRG.2580"; transcript_id "MSTRG.2580.85"; exon_number "24";
chr1	StringTie	exon	31741800	31741967	1000	-	.	gene_id "MSTRG.2580"; transcript_id "MSTRG.2580.85"; exon_number "25";
chr1	StringTie	exon	31742053	31742217	1000	-	.	gene_id "MSTRG.2580"; transcript_id "MSTRG.2580.85"; exon_number "26";
chr1	StringTie	exon	31742838	31743002	1000	-	.	gene_id "MSTRG.2580"; transcript_id "MSTRG.2580.85"; exon_number "27";
chr1	StringTie	exon	31744193	31744357	1000	-	.	gene_id "MSTRG.2580"; transcript_id "MSTRG.2580.85"; exon_number "28";
chr1	StringTie	exon	31744648	31744731	1000	-	.	gene_id "MSTRG.2580"; transcript_id "MSTRG.2580.85"; exon_number "29";
chr1	StringTie	exon	31755999	31756815	1000	-	.	gene_id "MSTRG.2580"; transcript_id "MSTRG.2580.85"; exon_number "30";
chr1	StringTie	exon	31763884	31764319	1000	-	.	gene_id "MSTRG.2580"; transcript_id "MSTRG.2580.85"; exon_number "31";
chr1	StringTie	transcript	31727050	31764302	1000	-	.	gene_id "MSTRG.2580"; transcript_id "MSTRG.2580.86";
chr1	StringTie	exon	31727050	31727605	1000	-	.	gene_id "MSTRG.2580"; transcript_id "MSTRG.2580.86"; exon_number "1";
chr1	StringTie	exon	31728025	31728081	1000	-	.	gene_id "MSTRG.2580"; transcript_id "MSTRG.2580.86"; exon_number "2";
chr1	StringTie	exon	31728182	31728277	1000	-	.	gene_id "MSTRG.2580"; transcript_id "MSTRG.2580.86"; exon_number "3";
chr1	StringTie	exon	31728598	31728633	1000	-	.	gene_id "MSTRG.2580"; transcript_id "MSTRG.2580.86"; exon_number "4";
chr1	StringTie	exon	31730800	31731419	1000	-	.	gene_id "MSTRG.2580"; transcript_id "MSTRG.2580.86"; exon_number "5";
chr1	StringTie	exon	31732115	31732154	1000	-	.	gene_id "MSTRG.2580"; transcript_id "MSTRG.2580.86"; exon_number "6";
chr1	StringTie	exon	31732517	31732612	1000	-	.	gene_id "MSTRG.2580"; transcript_id "MSTRG.2580.86"; exon_number "7";
chr1	StringTie	exon	31732972	31733143	1000	-	.	gene_id "MSTRG.2580"; transcript_id "MSTRG.2580.86"; exon_number "8";
chr1	StringTie	exon	31735580	31735665	1000	-	.	gene_id "MSTRG.2580"; transcript_id "MSTRG.2580.86"; exon_number "9";
chr1	StringTie	exon	31735827	31735893	1000	-	.	gene_id "MSTRG.2580"; transcript_id "MSTRG.2580.86"; exon_number "10";
chr1	StringTie	exon	31736321	31736390	1000	-	.	gene_id "MSTRG.2580"; transcript_id "MSTRG.2580.86"; exon_number "11";
chr1	StringTie	exon	31736573	31736723	1000	-	.	gene_id "MSTRG.2580"; transcript_id "MSTRG.2580.86"; exon_number "12";
chr1	StringTie	exon	31737429	31737531	1000	-	.	gene_id "MSTRG.2580"; transcript_id "MSTRG.2580.86"; exon_number "13";
chr1	StringTie	exon	31737652	31737755	1000	-	.	gene_id "MSTRG.2580"; transcript_id "MSTRG.2580.86"; exon_number "14";
chr1	StringTie	exon	31738200	31738326	1000	-	.	gene_id "MSTRG.2580"; transcript_id "MSTRG.2580.86"; exon_number "15";
chr1	StringTie	exon	31738587	31738630	1000	-	.	gene_id "MSTRG.2580"; transcript_id "MSTRG.2580.86"; exon_number "16";
chr1	StringTie	exon	31738832	31738937	1000	-	.	gene_id "MSTRG.2580"; transcript_id "MSTRG.2580.86"; exon_number "17";
chr1	StringTie	exon	31739308	31739635	1000	-	.	gene_id "MSTRG.2580"; transcript_id "MSTRG.2580.86"; exon_number "18";
chr1	StringTie	exon	31739926	31740034	1000	-	.	gene_id "MSTRG.2580"; transcript_id "MSTRG.2580.86"; exon_number "19";
chr1	StringTie	exon	31740110	31740178	1000	-	.	gene_id "MSTRG.2580"; transcript_id "MSTRG.2580.86"; exon_number "20";
chr1	StringTie	exon	31740347	31740541	1000	-	.	gene_id "MSTRG.2580"; transcript_id "MSTRG.2580.86"; exon_number "21";
chr1	StringTie	exon	31741373	31741479	1000	-	.	gene_id "MSTRG.2580"; transcript_id "MSTRG.2580.86"; exon_number "22";
chr1	StringTie	exon	31741624	31741706	1000	-	.	gene_id "MSTRG.2580"; transcript_id "MSTRG.2580.86"; exon_number "23";
chr1	StringTie	exon	31741800	31741967	1000	-	.	gene_id "MSTRG.2580"; transcript_id "MSTRG.2580.86"; exon_number "24";
chr1	StringTie	exon	31742053	31742217	1000	-	.	gene_id "MSTRG.2580"; transcript_id "MSTRG.2580.86"; exon_number "25";
chr1	StringTie	exon	31742838	31743002	1000	-	.	gene_id "MSTRG.2580"; transcript_id "MSTRG.2580.86"; exon_number "26";
chr1	StringTie	exon	31744193	31744357	1000	-	.	gene_id "MSTRG.2580"; transcript_id "MSTRG.2580.86"; exon_number "27";
chr1	StringTie	exon	31744648	31744731	1000	-	.	gene_id "MSTRG.2580"; transcript_id "MSTRG.2580.86"; exon_number "28";
chr1	StringTie	exon	31755999	31756815	1000	-	.	gene_id "MSTRG.2580"; transcript_id "MSTRG.2580.86"; exon_number "29";
chr1	StringTie	exon	31763884	31764302	1000	-	.	gene_id "MSTRG.2580"; transcript_id "MSTRG.2580.86"; exon_number "30";
chr1	StringTie	transcript	31727050	31757419	1000	-	.	gene_id "MSTRG.2580"; transcript_id "MSTRG.2580.87";
chr1	StringTie	exon	31727050	31727605	1000	-	.	gene_id "MSTRG.2580"; transcript_id "MSTRG.2580.87"; exon_number "1";
chr1	StringTie	exon	31728025	31728081	1000	-	.	gene_id "MSTRG.2580"; transcript_id "MSTRG.2580.87"; exon_number "2";
chr1	StringTie	exon	31728182	31728277	1000	-	.	gene_id "MSTRG.2580"; transcript_id "MSTRG.2580.87"; exon_number "3";
chr1	StringTie	exon	31728598	31728633	1000	-	.	gene_id "MSTRG.2580"; transcript_id "MSTRG.2580.87"; exon_number "4";
chr1	StringTie	exon	31730800	31731419	1000	-	.	gene_id "MSTRG.2580"; transcript_id "MSTRG.2580.87"; exon_number "5";
chr1	StringTie	exon	31732115	31732150	1000	-	.	gene_id "MSTRG.2580"; transcript_id "MSTRG.2580.87"; exon_number "6";
chr1	StringTie	exon	31732517	31732612	1000	-	.	gene_id "MSTRG.2580"; transcript_id "MSTRG.2580.87"; exon_number "7";
chr1	StringTie	exon	31732972	31733143	1000	-	.	gene_id "MSTRG.2580"; transcript_id "MSTRG.2580.87"; exon_number "8";
chr1	StringTie	exon	31735183	31735281	1000	-	.	gene_id "MSTRG.2580"; transcript_id "MSTRG.2580.87"; exon_number "9";
chr1	StringTie	exon	31735580	31735665	1000	-	.	gene_id "MSTRG.2580"; transcript_id "MSTRG.2580.87"; exon_number "10";
chr1	StringTie	exon	31735827	31735893	1000	-	.	gene_id "MSTRG.2580"; transcript_id "MSTRG.2580.87"; exon_number "11";
chr1	StringTie	exon	31736321	31736390	1000	-	.	gene_id "MSTRG.2580"; transcript_id "MSTRG.2580.87"; exon_number "12";
chr1	StringTie	exon	31736573	31736723	1000	-	.	gene_id "MSTRG.2580"; transcript_id "MSTRG.2580.87"; exon_number "13";
chr1	StringTie	exon	31737429	31737531	1000	-	.	gene_id "MSTRG.2580"; transcript_id "MSTRG.2580.87"; exon_number "14";
chr1	StringTie	exon	31737652	31737755	1000	-	.	gene_id "MSTRG.2580"; transcript_id "MSTRG.2580.87"; exon_number "15";
chr1	StringTie	exon	31738200	31738326	1000	-	.	gene_id "MSTRG.2580"; transcript_id "MSTRG.2580.87"; exon_number "16";
chr1	StringTie	exon	31738587	31738630	1000	-	.	gene_id "MSTRG.2580"; transcript_id "MSTRG.2580.87"; exon_number "17";
chr1	StringTie	exon	31738832	31738937	1000	-	.	gene_id "MSTRG.2580"; transcript_id "MSTRG.2580.87"; exon_number "18";
chr1	StringTie	exon	31739308	31739635	1000	-	.	gene_id "MSTRG.2580"; transcript_id "MSTRG.2580.87"; exon_number "19";
chr1	StringTie	exon	31739926	31740034	1000	-	.	gene_id "MSTRG.2580"; transcript_id "MSTRG.2580.87"; exon_number "20";
chr1	StringTie	exon	31740110	31740178	1000	-	.	gene_id "MSTRG.2580"; transcript_id "MSTRG.2580.87"; exon_number "21";
chr1	StringTie	exon	31740347	31740541	1000	-	.	gene_id "MSTRG.2580"; transcript_id "MSTRG.2580.87"; exon_number "22";
chr1	StringTie	exon	31741373	31741479	1000	-	.	gene_id "MSTRG.2580"; transcript_id "MSTRG.2580.87"; exon_number "23";
chr1	StringTie	exon	31741624	31741725	1000	-	.	gene_id "MSTRG.2580"; transcript_id "MSTRG.2580.87"; exon_number "24";
chr1	StringTie	exon	31741800	31741967	1000	-	.	gene_id "MSTRG.2580"; transcript_id "MSTRG.2580.87"; exon_number "25";
chr1	StringTie	exon	31742053	31742217	1000	-	.	gene_id "MSTRG.2580"; transcript_id "MSTRG.2580.87"; exon_number "26";
chr1	StringTie	exon	31742838	31743002	1000	-	.	gene_id "MSTRG.2580"; transcript_id "MSTRG.2580.87"; exon_number "27";
chr1	StringTie	exon	31744193	31744357	1000	-	.	gene_id "MSTRG.2580"; transcript_id "MSTRG.2580.87"; exon_number "28";
chr1	StringTie	exon	31744648	31744731	1000	-	.	gene_id "MSTRG.2580"; transcript_id "MSTRG.2580.87"; exon_number "29";
chr1	StringTie	exon	31755999	31756815	1000	-	.	gene_id "MSTRG.2580"; transcript_id "MSTRG.2580.87"; exon_number "30";
chr1	StringTie	exon	31757209	31757281	1000	-	.	gene_id "MSTRG.2580"; transcript_id "MSTRG.2580.87"; exon_number "31";
chr1	StringTie	exon	31757382	31757419	1000	-	.	gene_id "MSTRG.2580"; transcript_id "MSTRG.2580.87"; exon_number "32";
chr1	StringTie	transcript	31727052	31757695	1000	-	.	gene_id "MSTRG.2580"; transcript_id "MSTRG.2580.88";
chr1	StringTie	exon	31727052	31727605	1000	-	.	gene_id "MSTRG.2580"; transcript_id "MSTRG.2580.88"; exon_number "1";
chr1	StringTie	exon	31728025	31728081	1000	-	.	gene_id "MSTRG.2580"; transcript_id "MSTRG.2580.88"; exon_number "2";
chr1	StringTie	exon	31728182	31728277	1000	-	.	gene_id "MSTRG.2580"; transcript_id "MSTRG.2580.88"; exon_number "3";
chr1	StringTie	exon	31728598	31728633	1000	-	.	gene_id "MSTRG.2580"; transcript_id "MSTRG.2580.88"; exon_number "4";
chr1	StringTie	exon	31730800	31731419	1000	-	.	gene_id "MSTRG.2580"; transcript_id "MSTRG.2580.88"; exon_number "5";
chr1	StringTie	exon	31732115	31732154	1000	-	.	gene_id "MSTRG.2580"; transcript_id "MSTRG.2580.88"; exon_number "6";
chr1	StringTie	exon	31732517	31732612	1000	-	.	gene_id "MSTRG.2580"; transcript_id "MSTRG.2580.88"; exon_number "7";
chr1	StringTie	exon	31732972	31733143	1000	-	.	gene_id "MSTRG.2580"; transcript_id "MSTRG.2580.88"; exon_number "8";
chr1	StringTie	exon	31735183	31735281	1000	-	.	gene_id "MSTRG.2580"; transcript_id "MSTRG.2580.88"; exon_number "9";
chr1	StringTie	exon	31735580	31735665	1000	-	.	gene_id "MSTRG.2580"; transcript_id "MSTRG.2580.88"; exon_number "10";
chr1	StringTie	exon	31735827	31735893	1000	-	.	gene_id "MSTRG.2580"; transcript_id "MSTRG.2580.88"; exon_number "11";
chr1	StringTie	exon	31736321	31736390	1000	-	.	gene_id "MSTRG.2580"; transcript_id "MSTRG.2580.88"; exon_number "12";
chr1	StringTie	exon	31736573	31736723	1000	-	.	gene_id "MSTRG.2580"; transcript_id "MSTRG.2580.88"; exon_number "13";
chr1	StringTie	exon	31737429	31737531	1000	-	.	gene_id "MSTRG.2580"; transcript_id "MSTRG.2580.88"; exon_number "14";
chr1	StringTie	exon	31737652	31737755	1000	-	.	gene_id "MSTRG.2580"; transcript_id "MSTRG.2580.88"; exon_number "15";
chr1	StringTie	exon	31738200	31738326	1000	-	.	gene_id "MSTRG.2580"; transcript_id "MSTRG.2580.88"; exon_number "16";
chr1	StringTie	exon	31738587	31738630	1000	-	.	gene_id "MSTRG.2580"; transcript_id "MSTRG.2580.88"; exon_number "17";
chr1	StringTie	exon	31738832	31738937	1000	-	.	gene_id "MSTRG.2580"; transcript_id "MSTRG.2580.88"; exon_number "18";
chr1	StringTie	exon	31739308	31739635	1000	-	.	gene_id "MSTRG.2580"; transcript_id "MSTRG.2580.88"; exon_number "19";
chr1	StringTie	exon	31739926	31740034	1000	-	.	gene_id "MSTRG.2580"; transcript_id "MSTRG.2580.88"; exon_number "20";
chr1	StringTie	exon	31740110	31740166	1000	-	.	gene_id "MSTRG.2580"; transcript_id "MSTRG.2580.88"; exon_number "21";
chr1	StringTie	exon	31740347	31740541	1000	-	.	gene_id "MSTRG.2580"; transcript_id "MSTRG.2580.88"; exon_number "22";
chr1	StringTie	exon	31741373	31741479	1000	-	.	gene_id "MSTRG.2580"; transcript_id "MSTRG.2580.88"; exon_number "23";
chr1	StringTie	exon	31741624	31741725	1000	-	.	gene_id "MSTRG.2580"; transcript_id "MSTRG.2580.88"; exon_number "24";
chr1	StringTie	exon	31741800	31741967	1000	-	.	gene_id "MSTRG.2580"; transcript_id "MSTRG.2580.88"; exon_number "25";
chr1	StringTie	exon	31742053	31742217	1000	-	.	gene_id "MSTRG.2580"; transcript_id "MSTRG.2580.88"; exon_number "26";
chr1	StringTie	exon	31742838	31743002	1000	-	.	gene_id "MSTRG.2580"; transcript_id "MSTRG.2580.88"; exon_number "27";
chr1	StringTie	exon	31744193	31744357	1000	-	.	gene_id "MSTRG.2580"; transcript_id "MSTRG.2580.88"; exon_number "28";
chr1	StringTie	exon	31744648	31744731	1000	-	.	gene_id "MSTRG.2580"; transcript_id "MSTRG.2580.88"; exon_number "29";
chr1	StringTie	exon	31755999	31756815	1000	-	.	gene_id "MSTRG.2580"; transcript_id "MSTRG.2580.88"; exon_number "30";
chr1	StringTie	exon	31757209	31757281	1000	-	.	gene_id "MSTRG.2580"; transcript_id "MSTRG.2580.88"; exon_number "31";
chr1	StringTie	exon	31757382	31757695	1000	-	.	gene_id "MSTRG.2580"; transcript_id "MSTRG.2580.88"; exon_number "32";
chr1	StringTie	transcript	31727054	31757266	1000	-	.	gene_id "MSTRG.2580"; transcript_id "MSTRG.2580.89";
chr1	StringTie	exon	31727054	31727605	1000	-	.	gene_id "MSTRG.2580"; transcript_id "MSTRG.2580.89"; exon_number "1";
chr1	StringTie	exon	31728025	31728081	1000	-	.	gene_id "MSTRG.2580"; transcript_id "MSTRG.2580.89"; exon_number "2";
chr1	StringTie	exon	31728182	31728280	1000	-	.	gene_id "MSTRG.2580"; transcript_id "MSTRG.2580.89"; exon_number "3";
chr1	StringTie	exon	31728598	31728633	1000	-	.	gene_id "MSTRG.2580"; transcript_id "MSTRG.2580.89"; exon_number "4";
chr1	StringTie	exon	31730800	31731419	1000	-	.	gene_id "MSTRG.2580"; transcript_id "MSTRG.2580.89"; exon_number "5";
chr1	StringTie	exon	31732115	31732154	1000	-	.	gene_id "MSTRG.2580"; transcript_id "MSTRG.2580.89"; exon_number "6";
chr1	StringTie	exon	31732517	31732612	1000	-	.	gene_id "MSTRG.2580"; transcript_id "MSTRG.2580.89"; exon_number "7";
chr1	StringTie	exon	31732972	31733143	1000	-	.	gene_id "MSTRG.2580"; transcript_id "MSTRG.2580.89"; exon_number "8";
chr1	StringTie	exon	31735580	31735665	1000	-	.	gene_id "MSTRG.2580"; transcript_id "MSTRG.2580.89"; exon_number "9";
chr1	StringTie	exon	31735827	31735893	1000	-	.	gene_id "MSTRG.2580"; transcript_id "MSTRG.2580.89"; exon_number "10";
chr1	StringTie	exon	31736321	31736390	1000	-	.	gene_id "MSTRG.2580"; transcript_id "MSTRG.2580.89"; exon_number "11";
chr1	StringTie	exon	31736573	31736723	1000	-	.	gene_id "MSTRG.2580"; transcript_id "MSTRG.2580.89"; exon_number "12";
chr1	StringTie	exon	31737429	31737531	1000	-	.	gene_id "MSTRG.2580"; transcript_id "MSTRG.2580.89"; exon_number "13";
chr1	StringTie	exon	31737652	31737755	1000	-	.	gene_id "MSTRG.2580"; transcript_id "MSTRG.2580.89"; exon_number "14";
chr1	StringTie	exon	31738200	31738326	1000	-	.	gene_id "MSTRG.2580"; transcript_id "MSTRG.2580.89"; exon_number "15";
chr1	StringTie	exon	31738587	31738630	1000	-	.	gene_id "MSTRG.2580"; transcript_id "MSTRG.2580.89"; exon_number "16";
chr1	StringTie	exon	31738832	31738937	1000	-	.	gene_id "MSTRG.2580"; transcript_id "MSTRG.2580.89"; exon_number "17";
chr1	StringTie	exon	31739308	31739635	1000	-	.	gene_id "MSTRG.2580"; transcript_id "MSTRG.2580.89"; exon_number "18";
chr1	StringTie	exon	31739926	31740034	1000	-	.	gene_id "MSTRG.2580"; transcript_id "MSTRG.2580.89"; exon_number "19";
chr1	StringTie	exon	31741624	31741725	1000	-	.	gene_id "MSTRG.2580"; transcript_id "MSTRG.2580.89"; exon_number "20";
chr1	StringTie	exon	31741800	31741967	1000	-	.	gene_id "MSTRG.2580"; transcript_id "MSTRG.2580.89"; exon_number "21";
chr1	StringTie	exon	31742053	31742217	1000	-	.	gene_id "MSTRG.2580"; transcript_id "MSTRG.2580.89"; exon_number "22";
chr1	StringTie	exon	31742838	31743002	1000	-	.	gene_id "MSTRG.2580"; transcript_id "MSTRG.2580.89"; exon_number "23";
chr1	StringTie	exon	31744648	31744731	1000	-	.	gene_id "MSTRG.2580"; transcript_id "MSTRG.2580.89"; exon_number "24";
chr1	StringTie	exon	31755999	31756815	1000	-	.	gene_id "MSTRG.2580"; transcript_id "MSTRG.2580.89"; exon_number "25";
chr1	StringTie	exon	31757209	31757266	1000	-	.	gene_id "MSTRG.2580"; transcript_id "MSTRG.2580.89"; exon_number "26";
chr1	StringTie	transcript	31726750	31741957	1000	-	.	gene_id "MSTRG.2580"; transcript_id "MSTRG.2580.9";
chr1	StringTie	exon	31726750	31727605	1000	-	.	gene_id "MSTRG.2580"; transcript_id "MSTRG.2580.9"; exon_number "1";
chr1	StringTie	exon	31728025	31728081	1000	-	.	gene_id "MSTRG.2580"; transcript_id "MSTRG.2580.9"; exon_number "2";
chr1	StringTie	exon	31728182	31728280	1000	-	.	gene_id "MSTRG.2580"; transcript_id "MSTRG.2580.9"; exon_number "3";
chr1	StringTie	exon	31728598	31728633	1000	-	.	gene_id "MSTRG.2580"; transcript_id "MSTRG.2580.9"; exon_number "4";
chr1	StringTie	exon	31730800	31731419	1000	-	.	gene_id "MSTRG.2580"; transcript_id "MSTRG.2580.9"; exon_number "5";
chr1	StringTie	exon	31732115	31732154	1000	-	.	gene_id "MSTRG.2580"; transcript_id "MSTRG.2580.9"; exon_number "6";
chr1	StringTie	exon	31732517	31732612	1000	-	.	gene_id "MSTRG.2580"; transcript_id "MSTRG.2580.9"; exon_number "7";
chr1	StringTie	exon	31732820	31733143	1000	-	.	gene_id "MSTRG.2580"; transcript_id "MSTRG.2580.9"; exon_number "8";
chr1	StringTie	exon	31735183	31735281	1000	-	.	gene_id "MSTRG.2580"; transcript_id "MSTRG.2580.9"; exon_number "9";
chr1	StringTie	exon	31735580	31735665	1000	-	.	gene_id "MSTRG.2580"; transcript_id "MSTRG.2580.9"; exon_number "10";
chr1	StringTie	exon	31735827	31735893	1000	-	.	gene_id "MSTRG.2580"; transcript_id "MSTRG.2580.9"; exon_number "11";
chr1	StringTie	exon	31736321	31736390	1000	-	.	gene_id "MSTRG.2580"; transcript_id "MSTRG.2580.9"; exon_number "12";
chr1	StringTie	exon	31737429	31737531	1000	-	.	gene_id "MSTRG.2580"; transcript_id "MSTRG.2580.9"; exon_number "13";
chr1	StringTie	exon	31737652	31737755	1000	-	.	gene_id "MSTRG.2580"; transcript_id "MSTRG.2580.9"; exon_number "14";
chr1	StringTie	exon	31738200	31738326	1000	-	.	gene_id "MSTRG.2580"; transcript_id "MSTRG.2580.9"; exon_number "15";
chr1	StringTie	exon	31738587	31738630	1000	-	.	gene_id "MSTRG.2580"; transcript_id "MSTRG.2580.9"; exon_number "16";
chr1	StringTie	exon	31738832	31738937	1000	-	.	gene_id "MSTRG.2580"; transcript_id "MSTRG.2580.9"; exon_number "17";
chr1	StringTie	exon	31739308	31739635	1000	-	.	gene_id "MSTRG.2580"; transcript_id "MSTRG.2580.9"; exon_number "18";
chr1	StringTie	exon	31739926	31740034	1000	-	.	gene_id "MSTRG.2580"; transcript_id "MSTRG.2580.9"; exon_number "19";
chr1	StringTie	exon	31740110	31740178	1000	-	.	gene_id "MSTRG.2580"; transcript_id "MSTRG.2580.9"; exon_number "20";
chr1	StringTie	exon	31740347	31740541	1000	-	.	gene_id "MSTRG.2580"; transcript_id "MSTRG.2580.9"; exon_number "21";
chr1	StringTie	exon	31741373	31741479	1000	-	.	gene_id "MSTRG.2580"; transcript_id "MSTRG.2580.9"; exon_number "22";
chr1	StringTie	exon	31741624	31741725	1000	-	.	gene_id "MSTRG.2580"; transcript_id "MSTRG.2580.9"; exon_number "23";
chr1	StringTie	exon	31741800	31741957	1000	-	.	gene_id "MSTRG.2580"; transcript_id "MSTRG.2580.9"; exon_number "24";
chr1	StringTie	transcript	31727054	31764330	1000	-	.	gene_id "MSTRG.2580"; transcript_id "MSTRG.2580.90";
chr1	StringTie	exon	31727054	31727605	1000	-	.	gene_id "MSTRG.2580"; transcript_id "MSTRG.2580.90"; exon_number "1";
chr1	StringTie	exon	31728025	31728081	1000	-	.	gene_id "MSTRG.2580"; transcript_id "MSTRG.2580.90"; exon_number "2";
chr1	StringTie	exon	31728182	31728280	1000	-	.	gene_id "MSTRG.2580"; transcript_id "MSTRG.2580.90"; exon_number "3";
chr1	StringTie	exon	31728598	31728633	1000	-	.	gene_id "MSTRG.2580"; transcript_id "MSTRG.2580.90"; exon_number "4";
chr1	StringTie	exon	31730800	31731419	1000	-	.	gene_id "MSTRG.2580"; transcript_id "MSTRG.2580.90"; exon_number "5";
chr1	StringTie	exon	31732115	31732150	1000	-	.	gene_id "MSTRG.2580"; transcript_id "MSTRG.2580.90"; exon_number "6";
chr1	StringTie	exon	31732517	31732612	1000	-	.	gene_id "MSTRG.2580"; transcript_id "MSTRG.2580.90"; exon_number "7";
chr1	StringTie	exon	31732972	31733143	1000	-	.	gene_id "MSTRG.2580"; transcript_id "MSTRG.2580.90"; exon_number "8";
chr1	StringTie	exon	31735183	31735281	1000	-	.	gene_id "MSTRG.2580"; transcript_id "MSTRG.2580.90"; exon_number "9";
chr1	StringTie	exon	31735580	31735665	1000	-	.	gene_id "MSTRG.2580"; transcript_id "MSTRG.2580.90"; exon_number "10";
chr1	StringTie	exon	31735827	31735893	1000	-	.	gene_id "MSTRG.2580"; transcript_id "MSTRG.2580.90"; exon_number "11";
chr1	StringTie	exon	31736321	31736390	1000	-	.	gene_id "MSTRG.2580"; transcript_id "MSTRG.2580.90"; exon_number "12";
chr1	StringTie	exon	31736573	31736723	1000	-	.	gene_id "MSTRG.2580"; transcript_id "MSTRG.2580.90"; exon_number "13";
chr1	StringTie	exon	31737429	31737531	1000	-	.	gene_id "MSTRG.2580"; transcript_id "MSTRG.2580.90"; exon_number "14";
chr1	StringTie	exon	31737652	31737755	1000	-	.	gene_id "MSTRG.2580"; transcript_id "MSTRG.2580.90"; exon_number "15";
chr1	StringTie	exon	31738200	31738326	1000	-	.	gene_id "MSTRG.2580"; transcript_id "MSTRG.2580.90"; exon_number "16";
chr1	StringTie	exon	31738587	31738630	1000	-	.	gene_id "MSTRG.2580"; transcript_id "MSTRG.2580.90"; exon_number "17";
chr1	StringTie	exon	31738832	31738937	1000	-	.	gene_id "MSTRG.2580"; transcript_id "MSTRG.2580.90"; exon_number "18";
chr1	StringTie	exon	31739308	31739635	1000	-	.	gene_id "MSTRG.2580"; transcript_id "MSTRG.2580.90"; exon_number "19";
chr1	StringTie	exon	31739926	31740034	1000	-	.	gene_id "MSTRG.2580"; transcript_id "MSTRG.2580.90"; exon_number "20";
chr1	StringTie	exon	31740110	31740178	1000	-	.	gene_id "MSTRG.2580"; transcript_id "MSTRG.2580.90"; exon_number "21";
chr1	StringTie	exon	31740347	31740541	1000	-	.	gene_id "MSTRG.2580"; transcript_id "MSTRG.2580.90"; exon_number "22";
chr1	StringTie	exon	31741373	31741479	1000	-	.	gene_id "MSTRG.2580"; transcript_id "MSTRG.2580.90"; exon_number "23";
chr1	StringTie	exon	31741624	31741725	1000	-	.	gene_id "MSTRG.2580"; transcript_id "MSTRG.2580.90"; exon_number "24";
chr1	StringTie	exon	31741800	31741967	1000	-	.	gene_id "MSTRG.2580"; transcript_id "MSTRG.2580.90"; exon_number "25";
chr1	StringTie	exon	31742053	31742217	1000	-	.	gene_id "MSTRG.2580"; transcript_id "MSTRG.2580.90"; exon_number "26";
chr1	StringTie	exon	31744193	31744357	1000	-	.	gene_id "MSTRG.2580"; transcript_id "MSTRG.2580.90"; exon_number "27";
chr1	StringTie	exon	31744648	31744731	1000	-	.	gene_id "MSTRG.2580"; transcript_id "MSTRG.2580.90"; exon_number "28";
chr1	StringTie	exon	31755999	31756815	1000	-	.	gene_id "MSTRG.2580"; transcript_id "MSTRG.2580.90"; exon_number "29";
chr1	StringTie	exon	31763884	31764330	1000	-	.	gene_id "MSTRG.2580"; transcript_id "MSTRG.2580.90"; exon_number "30";
chr1	StringTie	transcript	31727057	31764080	1000	-	.	gene_id "MSTRG.2580"; transcript_id "MSTRG.2580.91";
chr1	StringTie	exon	31727057	31727605	1000	-	.	gene_id "MSTRG.2580"; transcript_id "MSTRG.2580.91"; exon_number "1";
chr1	StringTie	exon	31728025	31728081	1000	-	.	gene_id "MSTRG.2580"; transcript_id "MSTRG.2580.91"; exon_number "2";
chr1	StringTie	exon	31728182	31728280	1000	-	.	gene_id "MSTRG.2580"; transcript_id "MSTRG.2580.91"; exon_number "3";
chr1	StringTie	exon	31728598	31728633	1000	-	.	gene_id "MSTRG.2580"; transcript_id "MSTRG.2580.91"; exon_number "4";
chr1	StringTie	exon	31730800	31731419	1000	-	.	gene_id "MSTRG.2580"; transcript_id "MSTRG.2580.91"; exon_number "5";
chr1	StringTie	exon	31732115	31732154	1000	-	.	gene_id "MSTRG.2580"; transcript_id "MSTRG.2580.91"; exon_number "6";
chr1	StringTie	exon	31732517	31732612	1000	-	.	gene_id "MSTRG.2580"; transcript_id "MSTRG.2580.91"; exon_number "7";
chr1	StringTie	exon	31732972	31733143	1000	-	.	gene_id "MSTRG.2580"; transcript_id "MSTRG.2580.91"; exon_number "8";
chr1	StringTie	exon	31735183	31735665	1000	-	.	gene_id "MSTRG.2580"; transcript_id "MSTRG.2580.91"; exon_number "9";
chr1	StringTie	exon	31735827	31735893	1000	-	.	gene_id "MSTRG.2580"; transcript_id "MSTRG.2580.91"; exon_number "10";
chr1	StringTie	exon	31736321	31736390	1000	-	.	gene_id "MSTRG.2580"; transcript_id "MSTRG.2580.91"; exon_number "11";
chr1	StringTie	exon	31737429	31737531	1000	-	.	gene_id "MSTRG.2580"; transcript_id "MSTRG.2580.91"; exon_number "12";
chr1	StringTie	exon	31737652	31737755	1000	-	.	gene_id "MSTRG.2580"; transcript_id "MSTRG.2580.91"; exon_number "13";
chr1	StringTie	exon	31738200	31738326	1000	-	.	gene_id "MSTRG.2580"; transcript_id "MSTRG.2580.91"; exon_number "14";
chr1	StringTie	exon	31738587	31738630	1000	-	.	gene_id "MSTRG.2580"; transcript_id "MSTRG.2580.91"; exon_number "15";
chr1	StringTie	exon	31738832	31738937	1000	-	.	gene_id "MSTRG.2580"; transcript_id "MSTRG.2580.91"; exon_number "16";
chr1	StringTie	exon	31739308	31739635	1000	-	.	gene_id "MSTRG.2580"; transcript_id "MSTRG.2580.91"; exon_number "17";
chr1	StringTie	exon	31739926	31740034	1000	-	.	gene_id "MSTRG.2580"; transcript_id "MSTRG.2580.91"; exon_number "18";
chr1	StringTie	exon	31740110	31740178	1000	-	.	gene_id "MSTRG.2580"; transcript_id "MSTRG.2580.91"; exon_number "19";
chr1	StringTie	exon	31740347	31740541	1000	-	.	gene_id "MSTRG.2580"; transcript_id "MSTRG.2580.91"; exon_number "20";
chr1	StringTie	exon	31741373	31741479	1000	-	.	gene_id "MSTRG.2580"; transcript_id "MSTRG.2580.91"; exon_number "21";
chr1	StringTie	exon	31741624	31741725	1000	-	.	gene_id "MSTRG.2580"; transcript_id "MSTRG.2580.91"; exon_number "22";
chr1	StringTie	exon	31741800	31741967	1000	-	.	gene_id "MSTRG.2580"; transcript_id "MSTRG.2580.91"; exon_number "23";
chr1	StringTie	exon	31742053	31742217	1000	-	.	gene_id "MSTRG.2580"; transcript_id "MSTRG.2580.91"; exon_number "24";
chr1	StringTie	exon	31742838	31743002	1000	-	.	gene_id "MSTRG.2580"; transcript_id "MSTRG.2580.91"; exon_number "25";
chr1	StringTie	exon	31744193	31744357	1000	-	.	gene_id "MSTRG.2580"; transcript_id "MSTRG.2580.91"; exon_number "26";
chr1	StringTie	exon	31744648	31744731	1000	-	.	gene_id "MSTRG.2580"; transcript_id "MSTRG.2580.91"; exon_number "27";
chr1	StringTie	exon	31763884	31764080	1000	-	.	gene_id "MSTRG.2580"; transcript_id "MSTRG.2580.91"; exon_number "28";
chr1	StringTie	transcript	31727060	31761026	1000	-	.	gene_id "MSTRG.2580"; transcript_id "MSTRG.2580.92";
chr1	StringTie	exon	31727060	31727605	1000	-	.	gene_id "MSTRG.2580"; transcript_id "MSTRG.2580.92"; exon_number "1";
chr1	StringTie	exon	31728025	31728081	1000	-	.	gene_id "MSTRG.2580"; transcript_id "MSTRG.2580.92"; exon_number "2";
chr1	StringTie	exon	31728182	31728277	1000	-	.	gene_id "MSTRG.2580"; transcript_id "MSTRG.2580.92"; exon_number "3";
chr1	StringTie	exon	31728598	31728633	1000	-	.	gene_id "MSTRG.2580"; transcript_id "MSTRG.2580.92"; exon_number "4";
chr1	StringTie	exon	31730800	31731419	1000	-	.	gene_id "MSTRG.2580"; transcript_id "MSTRG.2580.92"; exon_number "5";
chr1	StringTie	exon	31732115	31732154	1000	-	.	gene_id "MSTRG.2580"; transcript_id "MSTRG.2580.92"; exon_number "6";
chr1	StringTie	exon	31732517	31732612	1000	-	.	gene_id "MSTRG.2580"; transcript_id "MSTRG.2580.92"; exon_number "7";
chr1	StringTie	exon	31732972	31733143	1000	-	.	gene_id "MSTRG.2580"; transcript_id "MSTRG.2580.92"; exon_number "8";
chr1	StringTie	exon	31735580	31735665	1000	-	.	gene_id "MSTRG.2580"; transcript_id "MSTRG.2580.92"; exon_number "9";
chr1	StringTie	exon	31735827	31735893	1000	-	.	gene_id "MSTRG.2580"; transcript_id "MSTRG.2580.92"; exon_number "10";
chr1	StringTie	exon	31736321	31736390	1000	-	.	gene_id "MSTRG.2580"; transcript_id "MSTRG.2580.92"; exon_number "11";
chr1	StringTie	exon	31736573	31736723	1000	-	.	gene_id "MSTRG.2580"; transcript_id "MSTRG.2580.92"; exon_number "12";
chr1	StringTie	exon	31737429	31737531	1000	-	.	gene_id "MSTRG.2580"; transcript_id "MSTRG.2580.92"; exon_number "13";
chr1	StringTie	exon	31737652	31737755	1000	-	.	gene_id "MSTRG.2580"; transcript_id "MSTRG.2580.92"; exon_number "14";
chr1	StringTie	exon	31738200	31738326	1000	-	.	gene_id "MSTRG.2580"; transcript_id "MSTRG.2580.92"; exon_number "15";
chr1	StringTie	exon	31738587	31738630	1000	-	.	gene_id "MSTRG.2580"; transcript_id "MSTRG.2580.92"; exon_number "16";
chr1	StringTie	exon	31738832	31738937	1000	-	.	gene_id "MSTRG.2580"; transcript_id "MSTRG.2580.92"; exon_number "17";
chr1	StringTie	exon	31739308	31739635	1000	-	.	gene_id "MSTRG.2580"; transcript_id "MSTRG.2580.92"; exon_number "18";
chr1	StringTie	exon	31739926	31740034	1000	-	.	gene_id "MSTRG.2580"; transcript_id "MSTRG.2580.92"; exon_number "19";
chr1	StringTie	exon	31740110	31740178	1000	-	.	gene_id "MSTRG.2580"; transcript_id "MSTRG.2580.92"; exon_number "20";
chr1	StringTie	exon	31740347	31740541	1000	-	.	gene_id "MSTRG.2580"; transcript_id "MSTRG.2580.92"; exon_number "21";
chr1	StringTie	exon	31741373	31741479	1000	-	.	gene_id "MSTRG.2580"; transcript_id "MSTRG.2580.92"; exon_number "22";
chr1	StringTie	exon	31741624	31741725	1000	-	.	gene_id "MSTRG.2580"; transcript_id "MSTRG.2580.92"; exon_number "23";
chr1	StringTie	exon	31741800	31741967	1000	-	.	gene_id "MSTRG.2580"; transcript_id "MSTRG.2580.92"; exon_number "24";
chr1	StringTie	exon	31742053	31742217	1000	-	.	gene_id "MSTRG.2580"; transcript_id "MSTRG.2580.92"; exon_number "25";
chr1	StringTie	exon	31744193	31744357	1000	-	.	gene_id "MSTRG.2580"; transcript_id "MSTRG.2580.92"; exon_number "26";
chr1	StringTie	exon	31744648	31744731	1000	-	.	gene_id "MSTRG.2580"; transcript_id "MSTRG.2580.92"; exon_number "27";
chr1	StringTie	exon	31755999	31756815	1000	-	.	gene_id "MSTRG.2580"; transcript_id "MSTRG.2580.92"; exon_number "28";
chr1	StringTie	exon	31757209	31757281	1000	-	.	gene_id "MSTRG.2580"; transcript_id "MSTRG.2580.92"; exon_number "29";
chr1	StringTie	exon	31757382	31757511	1000	-	.	gene_id "MSTRG.2580"; transcript_id "MSTRG.2580.92"; exon_number "30";
chr1	StringTie	exon	31760683	31761026	1000	-	.	gene_id "MSTRG.2580"; transcript_id "MSTRG.2580.92"; exon_number "31";
chr1	StringTie	transcript	31727060	31763919	1000	-	.	gene_id "MSTRG.2580"; transcript_id "MSTRG.2580.93";
chr1	StringTie	exon	31727060	31727605	1000	-	.	gene_id "MSTRG.2580"; transcript_id "MSTRG.2580.93"; exon_number "1";
chr1	StringTie	exon	31728025	31728081	1000	-	.	gene_id "MSTRG.2580"; transcript_id "MSTRG.2580.93"; exon_number "2";
chr1	StringTie	exon	31728182	31728280	1000	-	.	gene_id "MSTRG.2580"; transcript_id "MSTRG.2580.93"; exon_number "3";
chr1	StringTie	exon	31728598	31728633	1000	-	.	gene_id "MSTRG.2580"; transcript_id "MSTRG.2580.93"; exon_number "4";
chr1	StringTie	exon	31730800	31731419	1000	-	.	gene_id "MSTRG.2580"; transcript_id "MSTRG.2580.93"; exon_number "5";
chr1	StringTie	exon	31732115	31732154	1000	-	.	gene_id "MSTRG.2580"; transcript_id "MSTRG.2580.93"; exon_number "6";
chr1	StringTie	exon	31732517	31732612	1000	-	.	gene_id "MSTRG.2580"; transcript_id "MSTRG.2580.93"; exon_number "7";
chr1	StringTie	exon	31732820	31733143	1000	-	.	gene_id "MSTRG.2580"; transcript_id "MSTRG.2580.93"; exon_number "8";
chr1	StringTie	exon	31735183	31735281	1000	-	.	gene_id "MSTRG.2580"; transcript_id "MSTRG.2580.93"; exon_number "9";
chr1	StringTie	exon	31735580	31735665	1000	-	.	gene_id "MSTRG.2580"; transcript_id "MSTRG.2580.93"; exon_number "10";
chr1	StringTie	exon	31735827	31736723	1000	-	.	gene_id "MSTRG.2580"; transcript_id "MSTRG.2580.93"; exon_number "11";
chr1	StringTie	exon	31737429	31737531	1000	-	.	gene_id "MSTRG.2580"; transcript_id "MSTRG.2580.93"; exon_number "12";
chr1	StringTie	exon	31737652	31737755	1000	-	.	gene_id "MSTRG.2580"; transcript_id "MSTRG.2580.93"; exon_number "13";
chr1	StringTie	exon	31738200	31738326	1000	-	.	gene_id "MSTRG.2580"; transcript_id "MSTRG.2580.93"; exon_number "14";
chr1	StringTie	exon	31738587	31738630	1000	-	.	gene_id "MSTRG.2580"; transcript_id "MSTRG.2580.93"; exon_number "15";
chr1	StringTie	exon	31738832	31738937	1000	-	.	gene_id "MSTRG.2580"; transcript_id "MSTRG.2580.93"; exon_number "16";
chr1	StringTie	exon	31739308	31739635	1000	-	.	gene_id "MSTRG.2580"; transcript_id "MSTRG.2580.93"; exon_number "17";
chr1	StringTie	exon	31739926	31740034	1000	-	.	gene_id "MSTRG.2580"; transcript_id "MSTRG.2580.93"; exon_number "18";
chr1	StringTie	exon	31740110	31740178	1000	-	.	gene_id "MSTRG.2580"; transcript_id "MSTRG.2580.93"; exon_number "19";
chr1	StringTie	exon	31740347	31740541	1000	-	.	gene_id "MSTRG.2580"; transcript_id "MSTRG.2580.93"; exon_number "20";
chr1	StringTie	exon	31741373	31741479	1000	-	.	gene_id "MSTRG.2580"; transcript_id "MSTRG.2580.93"; exon_number "21";
chr1	StringTie	exon	31741624	31741725	1000	-	.	gene_id "MSTRG.2580"; transcript_id "MSTRG.2580.93"; exon_number "22";
chr1	StringTie	exon	31741800	31741967	1000	-	.	gene_id "MSTRG.2580"; transcript_id "MSTRG.2580.93"; exon_number "23";
chr1	StringTie	exon	31742053	31742217	1000	-	.	gene_id "MSTRG.2580"; transcript_id "MSTRG.2580.93"; exon_number "24";
chr1	StringTie	exon	31742838	31743002	1000	-	.	gene_id "MSTRG.2580"; transcript_id "MSTRG.2580.93"; exon_number "25";
chr1	StringTie	exon	31744193	31744357	1000	-	.	gene_id "MSTRG.2580"; transcript_id "MSTRG.2580.93"; exon_number "26";
chr1	StringTie	exon	31744648	31744731	1000	-	.	gene_id "MSTRG.2580"; transcript_id "MSTRG.2580.93"; exon_number "27";
chr1	StringTie	exon	31763884	31763919	1000	-	.	gene_id "MSTRG.2580"; transcript_id "MSTRG.2580.93"; exon_number "28";
chr1	StringTie	transcript	31727060	31760997	1000	-	.	gene_id "MSTRG.2580"; transcript_id "MSTRG.2580.94";
chr1	StringTie	exon	31727060	31727605	1000	-	.	gene_id "MSTRG.2580"; transcript_id "MSTRG.2580.94"; exon_number "1";
chr1	StringTie	exon	31728025	31728081	1000	-	.	gene_id "MSTRG.2580"; transcript_id "MSTRG.2580.94"; exon_number "2";
chr1	StringTie	exon	31728182	31728280	1000	-	.	gene_id "MSTRG.2580"; transcript_id "MSTRG.2580.94"; exon_number "3";
chr1	StringTie	exon	31728598	31728633	1000	-	.	gene_id "MSTRG.2580"; transcript_id "MSTRG.2580.94"; exon_number "4";
chr1	StringTie	exon	31730800	31731419	1000	-	.	gene_id "MSTRG.2580"; transcript_id "MSTRG.2580.94"; exon_number "5";
chr1	StringTie	exon	31732115	31732154	1000	-	.	gene_id "MSTRG.2580"; transcript_id "MSTRG.2580.94"; exon_number "6";
chr1	StringTie	exon	31732517	31732612	1000	-	.	gene_id "MSTRG.2580"; transcript_id "MSTRG.2580.94"; exon_number "7";
chr1	StringTie	exon	31732972	31733143	1000	-	.	gene_id "MSTRG.2580"; transcript_id "MSTRG.2580.94"; exon_number "8";
chr1	StringTie	exon	31735183	31735281	1000	-	.	gene_id "MSTRG.2580"; transcript_id "MSTRG.2580.94"; exon_number "9";
chr1	StringTie	exon	31735580	31735665	1000	-	.	gene_id "MSTRG.2580"; transcript_id "MSTRG.2580.94"; exon_number "10";
chr1	StringTie	exon	31735827	31735893	1000	-	.	gene_id "MSTRG.2580"; transcript_id "MSTRG.2580.94"; exon_number "11";
chr1	StringTie	exon	31736321	31736390	1000	-	.	gene_id "MSTRG.2580"; transcript_id "MSTRG.2580.94"; exon_number "12";
chr1	StringTie	exon	31736573	31736723	1000	-	.	gene_id "MSTRG.2580"; transcript_id "MSTRG.2580.94"; exon_number "13";
chr1	StringTie	exon	31737429	31737531	1000	-	.	gene_id "MSTRG.2580"; transcript_id "MSTRG.2580.94"; exon_number "14";
chr1	StringTie	exon	31737652	31737755	1000	-	.	gene_id "MSTRG.2580"; transcript_id "MSTRG.2580.94"; exon_number "15";
chr1	StringTie	exon	31738200	31738326	1000	-	.	gene_id "MSTRG.2580"; transcript_id "MSTRG.2580.94"; exon_number "16";
chr1	StringTie	exon	31738587	31738630	1000	-	.	gene_id "MSTRG.2580"; transcript_id "MSTRG.2580.94"; exon_number "17";
chr1	StringTie	exon	31738832	31738937	1000	-	.	gene_id "MSTRG.2580"; transcript_id "MSTRG.2580.94"; exon_number "18";
chr1	StringTie	exon	31739308	31739635	1000	-	.	gene_id "MSTRG.2580"; transcript_id "MSTRG.2580.94"; exon_number "19";
chr1	StringTie	exon	31739926	31740034	1000	-	.	gene_id "MSTRG.2580"; transcript_id "MSTRG.2580.94"; exon_number "20";
chr1	StringTie	exon	31740110	31740178	1000	-	.	gene_id "MSTRG.2580"; transcript_id "MSTRG.2580.94"; exon_number "21";
chr1	StringTie	exon	31740347	31740541	1000	-	.	gene_id "MSTRG.2580"; transcript_id "MSTRG.2580.94"; exon_number "22";
chr1	StringTie	exon	31741373	31741479	1000	-	.	gene_id "MSTRG.2580"; transcript_id "MSTRG.2580.94"; exon_number "23";
chr1	StringTie	exon	31741624	31741725	1000	-	.	gene_id "MSTRG.2580"; transcript_id "MSTRG.2580.94"; exon_number "24";
chr1	StringTie	exon	31741800	31741967	1000	-	.	gene_id "MSTRG.2580"; transcript_id "MSTRG.2580.94"; exon_number "25";
chr1	StringTie	exon	31742053	31742217	1000	-	.	gene_id "MSTRG.2580"; transcript_id "MSTRG.2580.94"; exon_number "26";
chr1	StringTie	exon	31744193	31744357	1000	-	.	gene_id "MSTRG.2580"; transcript_id "MSTRG.2580.94"; exon_number "27";
chr1	StringTie	exon	31744648	31744731	1000	-	.	gene_id "MSTRG.2580"; transcript_id "MSTRG.2580.94"; exon_number "28";
chr1	StringTie	exon	31755999	31756815	1000	-	.	gene_id "MSTRG.2580"; transcript_id "MSTRG.2580.94"; exon_number "29";
chr1	StringTie	exon	31757201	31757281	1000	-	.	gene_id "MSTRG.2580"; transcript_id "MSTRG.2580.94"; exon_number "30";
chr1	StringTie	exon	31757382	31757511	1000	-	.	gene_id "MSTRG.2580"; transcript_id "MSTRG.2580.94"; exon_number "31";
chr1	StringTie	exon	31760683	31760997	1000	-	.	gene_id "MSTRG.2580"; transcript_id "MSTRG.2580.94"; exon_number "32";
chr1	StringTie	transcript	31727061	31764059	1000	-	.	gene_id "MSTRG.2580"; transcript_id "MSTRG.2580.95";
chr1	StringTie	exon	31727061	31727605	1000	-	.	gene_id "MSTRG.2580"; transcript_id "MSTRG.2580.95"; exon_number "1";
chr1	StringTie	exon	31728182	31728277	1000	-	.	gene_id "MSTRG.2580"; transcript_id "MSTRG.2580.95"; exon_number "2";
chr1	StringTie	exon	31728598	31728633	1000	-	.	gene_id "MSTRG.2580"; transcript_id "MSTRG.2580.95"; exon_number "3";
chr1	StringTie	exon	31730800	31731419	1000	-	.	gene_id "MSTRG.2580"; transcript_id "MSTRG.2580.95"; exon_number "4";
chr1	StringTie	exon	31732115	31732154	1000	-	.	gene_id "MSTRG.2580"; transcript_id "MSTRG.2580.95"; exon_number "5";
chr1	StringTie	exon	31732517	31732612	1000	-	.	gene_id "MSTRG.2580"; transcript_id "MSTRG.2580.95"; exon_number "6";
chr1	StringTie	exon	31732972	31733143	1000	-	.	gene_id "MSTRG.2580"; transcript_id "MSTRG.2580.95"; exon_number "7";
chr1	StringTie	exon	31735580	31735665	1000	-	.	gene_id "MSTRG.2580"; transcript_id "MSTRG.2580.95"; exon_number "8";
chr1	StringTie	exon	31735827	31735893	1000	-	.	gene_id "MSTRG.2580"; transcript_id "MSTRG.2580.95"; exon_number "9";
chr1	StringTie	exon	31736321	31736390	1000	-	.	gene_id "MSTRG.2580"; transcript_id "MSTRG.2580.95"; exon_number "10";
chr1	StringTie	exon	31737429	31737531	1000	-	.	gene_id "MSTRG.2580"; transcript_id "MSTRG.2580.95"; exon_number "11";
chr1	StringTie	exon	31737652	31737755	1000	-	.	gene_id "MSTRG.2580"; transcript_id "MSTRG.2580.95"; exon_number "12";
chr1	StringTie	exon	31738200	31738326	1000	-	.	gene_id "MSTRG.2580"; transcript_id "MSTRG.2580.95"; exon_number "13";
chr1	StringTie	exon	31738587	31738630	1000	-	.	gene_id "MSTRG.2580"; transcript_id "MSTRG.2580.95"; exon_number "14";
chr1	StringTie	exon	31738832	31738937	1000	-	.	gene_id "MSTRG.2580"; transcript_id "MSTRG.2580.95"; exon_number "15";
chr1	StringTie	exon	31739308	31739635	1000	-	.	gene_id "MSTRG.2580"; transcript_id "MSTRG.2580.95"; exon_number "16";
chr1	StringTie	exon	31739926	31740034	1000	-	.	gene_id "MSTRG.2580"; transcript_id "MSTRG.2580.95"; exon_number "17";
chr1	StringTie	exon	31740110	31740178	1000	-	.	gene_id "MSTRG.2580"; transcript_id "MSTRG.2580.95"; exon_number "18";
chr1	StringTie	exon	31740347	31740541	1000	-	.	gene_id "MSTRG.2580"; transcript_id "MSTRG.2580.95"; exon_number "19";
chr1	StringTie	exon	31741373	31741479	1000	-	.	gene_id "MSTRG.2580"; transcript_id "MSTRG.2580.95"; exon_number "20";
chr1	StringTie	exon	31741624	31741725	1000	-	.	gene_id "MSTRG.2580"; transcript_id "MSTRG.2580.95"; exon_number "21";
chr1	StringTie	exon	31741800	31741967	1000	-	.	gene_id "MSTRG.2580"; transcript_id "MSTRG.2580.95"; exon_number "22";
chr1	StringTie	exon	31742053	31742217	1000	-	.	gene_id "MSTRG.2580"; transcript_id "MSTRG.2580.95"; exon_number "23";
chr1	StringTie	exon	31742838	31743002	1000	-	.	gene_id "MSTRG.2580"; transcript_id "MSTRG.2580.95"; exon_number "24";
chr1	StringTie	exon	31744193	31744357	1000	-	.	gene_id "MSTRG.2580"; transcript_id "MSTRG.2580.95"; exon_number "25";
chr1	StringTie	exon	31744648	31744731	1000	-	.	gene_id "MSTRG.2580"; transcript_id "MSTRG.2580.95"; exon_number "26";
chr1	StringTie	exon	31755999	31756815	1000	-	.	gene_id "MSTRG.2580"; transcript_id "MSTRG.2580.95"; exon_number "27";
chr1	StringTie	exon	31763884	31764059	1000	-	.	gene_id "MSTRG.2580"; transcript_id "MSTRG.2580.95"; exon_number "28";
chr1	StringTie	transcript	31727061	31764059	1000	-	.	gene_id "MSTRG.2580"; transcript_id "MSTRG.2580.96";
chr1	StringTie	exon	31727061	31727605	1000	-	.	gene_id "MSTRG.2580"; transcript_id "MSTRG.2580.96"; exon_number "1";
chr1	StringTie	exon	31728025	31728081	1000	-	.	gene_id "MSTRG.2580"; transcript_id "MSTRG.2580.96"; exon_number "2";
chr1	StringTie	exon	31728182	31728280	1000	-	.	gene_id "MSTRG.2580"; transcript_id "MSTRG.2580.96"; exon_number "3";
chr1	StringTie	exon	31728598	31728633	1000	-	.	gene_id "MSTRG.2580"; transcript_id "MSTRG.2580.96"; exon_number "4";
chr1	StringTie	exon	31730800	31731419	1000	-	.	gene_id "MSTRG.2580"; transcript_id "MSTRG.2580.96"; exon_number "5";
chr1	StringTie	exon	31732115	31732154	1000	-	.	gene_id "MSTRG.2580"; transcript_id "MSTRG.2580.96"; exon_number "6";
chr1	StringTie	exon	31732517	31732612	1000	-	.	gene_id "MSTRG.2580"; transcript_id "MSTRG.2580.96"; exon_number "7";
chr1	StringTie	exon	31732972	31733143	1000	-	.	gene_id "MSTRG.2580"; transcript_id "MSTRG.2580.96"; exon_number "8";
chr1	StringTie	exon	31735580	31735665	1000	-	.	gene_id "MSTRG.2580"; transcript_id "MSTRG.2580.96"; exon_number "9";
chr1	StringTie	exon	31735827	31735893	1000	-	.	gene_id "MSTRG.2580"; transcript_id "MSTRG.2580.96"; exon_number "10";
chr1	StringTie	exon	31736321	31736390	1000	-	.	gene_id "MSTRG.2580"; transcript_id "MSTRG.2580.96"; exon_number "11";
chr1	StringTie	exon	31737425	31737531	1000	-	.	gene_id "MSTRG.2580"; transcript_id "MSTRG.2580.96"; exon_number "12";
chr1	StringTie	exon	31737652	31737755	1000	-	.	gene_id "MSTRG.2580"; transcript_id "MSTRG.2580.96"; exon_number "13";
chr1	StringTie	exon	31738200	31738326	1000	-	.	gene_id "MSTRG.2580"; transcript_id "MSTRG.2580.96"; exon_number "14";
chr1	StringTie	exon	31738587	31738630	1000	-	.	gene_id "MSTRG.2580"; transcript_id "MSTRG.2580.96"; exon_number "15";
chr1	StringTie	exon	31738832	31738937	1000	-	.	gene_id "MSTRG.2580"; transcript_id "MSTRG.2580.96"; exon_number "16";
chr1	StringTie	exon	31739308	31739635	1000	-	.	gene_id "MSTRG.2580"; transcript_id "MSTRG.2580.96"; exon_number "17";
chr1	StringTie	exon	31739926	31740034	1000	-	.	gene_id "MSTRG.2580"; transcript_id "MSTRG.2580.96"; exon_number "18";
chr1	StringTie	exon	31740110	31740178	1000	-	.	gene_id "MSTRG.2580"; transcript_id "MSTRG.2580.96"; exon_number "19";
chr1	StringTie	exon	31740347	31740541	1000	-	.	gene_id "MSTRG.2580"; transcript_id "MSTRG.2580.96"; exon_number "20";
chr1	StringTie	exon	31741373	31741479	1000	-	.	gene_id "MSTRG.2580"; transcript_id "MSTRG.2580.96"; exon_number "21";
chr1	StringTie	exon	31741624	31741725	1000	-	.	gene_id "MSTRG.2580"; transcript_id "MSTRG.2580.96"; exon_number "22";
chr1	StringTie	exon	31741800	31741967	1000	-	.	gene_id "MSTRG.2580"; transcript_id "MSTRG.2580.96"; exon_number "23";
chr1	StringTie	exon	31742053	31742217	1000	-	.	gene_id "MSTRG.2580"; transcript_id "MSTRG.2580.96"; exon_number "24";
chr1	StringTie	exon	31742838	31743002	1000	-	.	gene_id "MSTRG.2580"; transcript_id "MSTRG.2580.96"; exon_number "25";
chr1	StringTie	exon	31744193	31744357	1000	-	.	gene_id "MSTRG.2580"; transcript_id "MSTRG.2580.96"; exon_number "26";
chr1	StringTie	exon	31744648	31744731	1000	-	.	gene_id "MSTRG.2580"; transcript_id "MSTRG.2580.96"; exon_number "27";
chr1	StringTie	exon	31755999	31756815	1000	-	.	gene_id "MSTRG.2580"; transcript_id "MSTRG.2580.96"; exon_number "28";
chr1	StringTie	exon	31763884	31764059	1000	-	.	gene_id "MSTRG.2580"; transcript_id "MSTRG.2580.96"; exon_number "29";
chr1	StringTie	transcript	31727061	31764059	1000	-	.	gene_id "MSTRG.2580"; transcript_id "MSTRG.2580.97";
chr1	StringTie	exon	31727061	31727343	1000	-	.	gene_id "MSTRG.2580"; transcript_id "MSTRG.2580.97"; exon_number "1";
chr1	StringTie	exon	31727426	31727605	1000	-	.	gene_id "MSTRG.2580"; transcript_id "MSTRG.2580.97"; exon_number "2";
chr1	StringTie	exon	31728025	31728081	1000	-	.	gene_id "MSTRG.2580"; transcript_id "MSTRG.2580.97"; exon_number "3";
chr1	StringTie	exon	31728182	31728280	1000	-	.	gene_id "MSTRG.2580"; transcript_id "MSTRG.2580.97"; exon_number "4";
chr1	StringTie	exon	31728598	31728633	1000	-	.	gene_id "MSTRG.2580"; transcript_id "MSTRG.2580.97"; exon_number "5";
chr1	StringTie	exon	31730800	31731419	1000	-	.	gene_id "MSTRG.2580"; transcript_id "MSTRG.2580.97"; exon_number "6";
chr1	StringTie	exon	31732115	31732154	1000	-	.	gene_id "MSTRG.2580"; transcript_id "MSTRG.2580.97"; exon_number "7";
chr1	StringTie	exon	31732517	31732612	1000	-	.	gene_id "MSTRG.2580"; transcript_id "MSTRG.2580.97"; exon_number "8";
chr1	StringTie	exon	31732972	31733143	1000	-	.	gene_id "MSTRG.2580"; transcript_id "MSTRG.2580.97"; exon_number "9";
chr1	StringTie	exon	31735580	31735665	1000	-	.	gene_id "MSTRG.2580"; transcript_id "MSTRG.2580.97"; exon_number "10";
chr1	StringTie	exon	31735827	31735893	1000	-	.	gene_id "MSTRG.2580"; transcript_id "MSTRG.2580.97"; exon_number "11";
chr1	StringTie	exon	31736321	31736390	1000	-	.	gene_id "MSTRG.2580"; transcript_id "MSTRG.2580.97"; exon_number "12";
chr1	StringTie	exon	31736573	31736723	1000	-	.	gene_id "MSTRG.2580"; transcript_id "MSTRG.2580.97"; exon_number "13";
chr1	StringTie	exon	31737429	31737531	1000	-	.	gene_id "MSTRG.2580"; transcript_id "MSTRG.2580.97"; exon_number "14";
chr1	StringTie	exon	31737652	31737755	1000	-	.	gene_id "MSTRG.2580"; transcript_id "MSTRG.2580.97"; exon_number "15";
chr1	StringTie	exon	31738200	31738326	1000	-	.	gene_id "MSTRG.2580"; transcript_id "MSTRG.2580.97"; exon_number "16";
chr1	StringTie	exon	31738587	31738630	1000	-	.	gene_id "MSTRG.2580"; transcript_id "MSTRG.2580.97"; exon_number "17";
chr1	StringTie	exon	31738832	31738937	1000	-	.	gene_id "MSTRG.2580"; transcript_id "MSTRG.2580.97"; exon_number "18";
chr1	StringTie	exon	31739308	31739635	1000	-	.	gene_id "MSTRG.2580"; transcript_id "MSTRG.2580.97"; exon_number "19";
chr1	StringTie	exon	31739926	31740034	1000	-	.	gene_id "MSTRG.2580"; transcript_id "MSTRG.2580.97"; exon_number "20";
chr1	StringTie	exon	31740347	31740541	1000	-	.	gene_id "MSTRG.2580"; transcript_id "MSTRG.2580.97"; exon_number "21";
chr1	StringTie	exon	31741373	31741479	1000	-	.	gene_id "MSTRG.2580"; transcript_id "MSTRG.2580.97"; exon_number "22";
chr1	StringTie	exon	31741624	31741725	1000	-	.	gene_id "MSTRG.2580"; transcript_id "MSTRG.2580.97"; exon_number "23";
chr1	StringTie	exon	31741800	31741967	1000	-	.	gene_id "MSTRG.2580"; transcript_id "MSTRG.2580.97"; exon_number "24";
chr1	StringTie	exon	31742053	31742217	1000	-	.	gene_id "MSTRG.2580"; transcript_id "MSTRG.2580.97"; exon_number "25";
chr1	StringTie	exon	31744193	31744357	1000	-	.	gene_id "MSTRG.2580"; transcript_id "MSTRG.2580.97"; exon_number "26";
chr1	StringTie	exon	31744648	31744731	1000	-	.	gene_id "MSTRG.2580"; transcript_id "MSTRG.2580.97"; exon_number "27";
chr1	StringTie	exon	31755999	31756815	1000	-	.	gene_id "MSTRG.2580"; transcript_id "MSTRG.2580.97"; exon_number "28";
chr1	StringTie	exon	31757209	31757281	1000	-	.	gene_id "MSTRG.2580"; transcript_id "MSTRG.2580.97"; exon_number "29";
chr1	StringTie	exon	31757382	31757511	1000	-	.	gene_id "MSTRG.2580"; transcript_id "MSTRG.2580.97"; exon_number "30";
chr1	StringTie	exon	31763884	31764059	1000	-	.	gene_id "MSTRG.2580"; transcript_id "MSTRG.2580.97"; exon_number "31";
chr1	StringTie	transcript	31727061	31757793	1000	-	.	gene_id "MSTRG.2580"; transcript_id "MSTRG.2580.98";
chr1	StringTie	exon	31727061	31727605	1000	-	.	gene_id "MSTRG.2580"; transcript_id "MSTRG.2580.98"; exon_number "1";
chr1	StringTie	exon	31728025	31728081	1000	-	.	gene_id "MSTRG.2580"; transcript_id "MSTRG.2580.98"; exon_number "2";
chr1	StringTie	exon	31728182	31728280	1000	-	.	gene_id "MSTRG.2580"; transcript_id "MSTRG.2580.98"; exon_number "3";
chr1	StringTie	exon	31728598	31728633	1000	-	.	gene_id "MSTRG.2580"; transcript_id "MSTRG.2580.98"; exon_number "4";
chr1	StringTie	exon	31730800	31731419	1000	-	.	gene_id "MSTRG.2580"; transcript_id "MSTRG.2580.98"; exon_number "5";
chr1	StringTie	exon	31732115	31732154	1000	-	.	gene_id "MSTRG.2580"; transcript_id "MSTRG.2580.98"; exon_number "6";
chr1	StringTie	exon	31732517	31732612	1000	-	.	gene_id "MSTRG.2580"; transcript_id "MSTRG.2580.98"; exon_number "7";
chr1	StringTie	exon	31732820	31733143	1000	-	.	gene_id "MSTRG.2580"; transcript_id "MSTRG.2580.98"; exon_number "8";
chr1	StringTie	exon	31735580	31735665	1000	-	.	gene_id "MSTRG.2580"; transcript_id "MSTRG.2580.98"; exon_number "9";
chr1	StringTie	exon	31735827	31735893	1000	-	.	gene_id "MSTRG.2580"; transcript_id "MSTRG.2580.98"; exon_number "10";
chr1	StringTie	exon	31736334	31736390	1000	-	.	gene_id "MSTRG.2580"; transcript_id "MSTRG.2580.98"; exon_number "11";
chr1	StringTie	exon	31736573	31736723	1000	-	.	gene_id "MSTRG.2580"; transcript_id "MSTRG.2580.98"; exon_number "12";
chr1	StringTie	exon	31737429	31737531	1000	-	.	gene_id "MSTRG.2580"; transcript_id "MSTRG.2580.98"; exon_number "13";
chr1	StringTie	exon	31737652	31737755	1000	-	.	gene_id "MSTRG.2580"; transcript_id "MSTRG.2580.98"; exon_number "14";
chr1	StringTie	exon	31738200	31738326	1000	-	.	gene_id "MSTRG.2580"; transcript_id "MSTRG.2580.98"; exon_number "15";
chr1	StringTie	exon	31738587	31738630	1000	-	.	gene_id "MSTRG.2580"; transcript_id "MSTRG.2580.98"; exon_number "16";
chr1	StringTie	exon	31738832	31738937	1000	-	.	gene_id "MSTRG.2580"; transcript_id "MSTRG.2580.98"; exon_number "17";
chr1	StringTie	exon	31739308	31739635	1000	-	.	gene_id "MSTRG.2580"; transcript_id "MSTRG.2580.98"; exon_number "18";
chr1	StringTie	exon	31739926	31740034	1000	-	.	gene_id "MSTRG.2580"; transcript_id "MSTRG.2580.98"; exon_number "19";
chr1	StringTie	exon	31740110	31740178	1000	-	.	gene_id "MSTRG.2580"; transcript_id "MSTRG.2580.98"; exon_number "20";
chr1	StringTie	exon	31740347	31740541	1000	-	.	gene_id "MSTRG.2580"; transcript_id "MSTRG.2580.98"; exon_number "21";
chr1	StringTie	exon	31741373	31741479	1000	-	.	gene_id "MSTRG.2580"; transcript_id "MSTRG.2580.98"; exon_number "22";
chr1	StringTie	exon	31741624	31741725	1000	-	.	gene_id "MSTRG.2580"; transcript_id "MSTRG.2580.98"; exon_number "23";
chr1	StringTie	exon	31741800	31741967	1000	-	.	gene_id "MSTRG.2580"; transcript_id "MSTRG.2580.98"; exon_number "24";
chr1	StringTie	exon	31742053	31742217	1000	-	.	gene_id "MSTRG.2580"; transcript_id "MSTRG.2580.98"; exon_number "25";
chr1	StringTie	exon	31744193	31744357	1000	-	.	gene_id "MSTRG.2580"; transcript_id "MSTRG.2580.98"; exon_number "26";
chr1	StringTie	exon	31744648	31744731	1000	-	.	gene_id "MSTRG.2580"; transcript_id "MSTRG.2580.98"; exon_number "27";
chr1	StringTie	exon	31755999	31756815	1000	-	.	gene_id "MSTRG.2580"; transcript_id "MSTRG.2580.98"; exon_number "28";
chr1	StringTie	exon	31756997	31757281	1000	-	.	gene_id "MSTRG.2580"; transcript_id "MSTRG.2580.98"; exon_number "29";
chr1	StringTie	exon	31757382	31757511	1000	-	.	gene_id "MSTRG.2580"; transcript_id "MSTRG.2580.98"; exon_number "30";
chr1	StringTie	exon	31757734	31757793	1000	-	.	gene_id "MSTRG.2580"; transcript_id "MSTRG.2580.98"; exon_number "31";
chr1	StringTie	transcript	31727061	31764292	1000	-	.	gene_id "MSTRG.2580"; transcript_id "MSTRG.2580.99";
chr1	StringTie	exon	31727061	31727605	1000	-	.	gene_id "MSTRG.2580"; transcript_id "MSTRG.2580.99"; exon_number "1";
chr1	StringTie	exon	31728025	31728081	1000	-	.	gene_id "MSTRG.2580"; transcript_id "MSTRG.2580.99"; exon_number "2";
chr1	StringTie	exon	31728182	31728277	1000	-	.	gene_id "MSTRG.2580"; transcript_id "MSTRG.2580.99"; exon_number "3";
chr1	StringTie	exon	31728598	31728633	1000	-	.	gene_id "MSTRG.2580"; transcript_id "MSTRG.2580.99"; exon_number "4";
chr1	StringTie	exon	31730800	31731419	1000	-	.	gene_id "MSTRG.2580"; transcript_id "MSTRG.2580.99"; exon_number "5";
chr1	StringTie	exon	31732115	31732154	1000	-	.	gene_id "MSTRG.2580"; transcript_id "MSTRG.2580.99"; exon_number "6";
chr1	StringTie	exon	31732517	31732612	1000	-	.	gene_id "MSTRG.2580"; transcript_id "MSTRG.2580.99"; exon_number "7";
chr1	StringTie	exon	31732972	31733143	1000	-	.	gene_id "MSTRG.2580"; transcript_id "MSTRG.2580.99"; exon_number "8";
chr1	StringTie	exon	31735183	31735281	1000	-	.	gene_id "MSTRG.2580"; transcript_id "MSTRG.2580.99"; exon_number "9";
chr1	StringTie	exon	31735580	31735665	1000	-	.	gene_id "MSTRG.2580"; transcript_id "MSTRG.2580.99"; exon_number "10";
chr1	StringTie	exon	31735827	31735893	1000	-	.	gene_id "MSTRG.2580"; transcript_id "MSTRG.2580.99"; exon_number "11";
chr1	StringTie	exon	31736321	31736390	1000	-	.	gene_id "MSTRG.2580"; transcript_id "MSTRG.2580.99"; exon_number "12";
chr1	StringTie	exon	31736573	31736723	1000	-	.	gene_id "MSTRG.2580"; transcript_id "MSTRG.2580.99"; exon_number "13";
chr1	StringTie	exon	31737429	31737531	1000	-	.	gene_id "MSTRG.2580"; transcript_id "MSTRG.2580.99"; exon_number "14";
chr1	StringTie	exon	31737652	31737755	1000	-	.	gene_id "MSTRG.2580"; transcript_id "MSTRG.2580.99"; exon_number "15";
chr1	StringTie	exon	31738200	31738326	1000	-	.	gene_id "MSTRG.2580"; transcript_id "MSTRG.2580.99"; exon_number "16";
chr1	StringTie	exon	31738587	31738630	1000	-	.	gene_id "MSTRG.2580"; transcript_id "MSTRG.2580.99"; exon_number "17";
chr1	StringTie	exon	31738832	31738937	1000	-	.	gene_id "MSTRG.2580"; transcript_id "MSTRG.2580.99"; exon_number "18";
chr1	StringTie	exon	31739308	31739635	1000	-	.	gene_id "MSTRG.2580"; transcript_id "MSTRG.2580.99"; exon_number "19";
chr1	StringTie	exon	31739926	31740034	1000	-	.	gene_id "MSTRG.2580"; transcript_id "MSTRG.2580.99"; exon_number "20";
chr1	StringTie	exon	31740110	31740178	1000	-	.	gene_id "MSTRG.2580"; transcript_id "MSTRG.2580.99"; exon_number "21";
chr1	StringTie	exon	31740347	31740541	1000	-	.	gene_id "MSTRG.2580"; transcript_id "MSTRG.2580.99"; exon_number "22";
chr1	StringTie	exon	31741373	31741479	1000	-	.	gene_id "MSTRG.2580"; transcript_id "MSTRG.2580.99"; exon_number "23";
chr1	StringTie	exon	31741624	31741725	1000	-	.	gene_id "MSTRG.2580"; transcript_id "MSTRG.2580.99"; exon_number "24";
chr1	StringTie	exon	31741800	31741967	1000	-	.	gene_id "MSTRG.2580"; transcript_id "MSTRG.2580.99"; exon_number "25";
chr1	StringTie	exon	31742053	31742217	1000	-	.	gene_id "MSTRG.2580"; transcript_id "MSTRG.2580.99"; exon_number "26";
chr1	StringTie	exon	31742838	31743002	1000	-	.	gene_id "MSTRG.2580"; transcript_id "MSTRG.2580.99"; exon_number "27";
chr1	StringTie	exon	31744193	31744357	1000	-	.	gene_id "MSTRG.2580"; transcript_id "MSTRG.2580.99"; exon_number "28";
chr1	StringTie	exon	31744648	31744731	1000	-	.	gene_id "MSTRG.2580"; transcript_id "MSTRG.2580.99"; exon_number "29";
chr1	StringTie	exon	31755999	31756118	1000	-	.	gene_id "MSTRG.2580"; transcript_id "MSTRG.2580.99"; exon_number "30";
chr1	StringTie	exon	31756173	31756815	1000	-	.	gene_id "MSTRG.2580"; transcript_id "MSTRG.2580.99"; exon_number "31";
chr1	StringTie	exon	31763884	31764292	1000	-	.	gene_id "MSTRG.2580"; transcript_id "MSTRG.2580.99"; exon_number "32";
chr10	StringTie	transcript	112775147	112783299	1000	+	.	gene_id "MSTRG.25800"; transcript_id "MSTRG.25800.1";
chr10	StringTie	exon	112775147	112775670	1000	+	.	gene_id "MSTRG.25800"; transcript_id "MSTRG.25800.1"; exon_number "1";
chr10	StringTie	exon	112778032	112783299	1000	+	.	gene_id "MSTRG.25800"; transcript_id "MSTRG.25800.1"; exon_number "2";
chr10	StringTie	transcript	112794006	112822164	1000	-	.	gene_id "MSTRG.25801"; transcript_id "MSTRG.25801.1";
chr10	StringTie	exon	112794006	112798341	1000	-	.	gene_id "MSTRG.25801"; transcript_id "MSTRG.25801.1"; exon_number "1";
chr10	StringTie	exon	112801678	112801762	1000	-	.	gene_id "MSTRG.25801"; transcript_id "MSTRG.25801.1"; exon_number "2";
chr10	StringTie	exon	112807107	112810942	1000	-	.	gene_id "MSTRG.25801"; transcript_id "MSTRG.25801.1"; exon_number "3";
chr10	StringTie	exon	112815216	112815424	1000	-	.	gene_id "MSTRG.25801"; transcript_id "MSTRG.25801.1"; exon_number "4";
chr10	StringTie	exon	112815634	112815793	1000	-	.	gene_id "MSTRG.25801"; transcript_id "MSTRG.25801.1"; exon_number "5";
chr10	StringTie	exon	112821721	112822164	1000	-	.	gene_id "MSTRG.25801"; transcript_id "MSTRG.25801.1"; exon_number "6";
chr10	StringTie	transcript	112794007	112834772	1000	-	.	gene_id "MSTRG.25801"; transcript_id "MSTRG.25801.2";
chr10	StringTie	exon	112794007	112798341	1000	-	.	gene_id "MSTRG.25801"; transcript_id "MSTRG.25801.2"; exon_number "1";
chr10	StringTie	exon	112801678	112801762	1000	-	.	gene_id "MSTRG.25801"; transcript_id "MSTRG.25801.2"; exon_number "2";
chr10	StringTie	exon	112807107	112810942	1000	-	.	gene_id "MSTRG.25801"; transcript_id "MSTRG.25801.2"; exon_number "3";
chr10	StringTie	exon	112815216	112815424	1000	-	.	gene_id "MSTRG.25801"; transcript_id "MSTRG.25801.2"; exon_number "4";
chr10	StringTie	exon	112815634	112815793	1000	-	.	gene_id "MSTRG.25801"; transcript_id "MSTRG.25801.2"; exon_number "5";
chr10	StringTie	exon	112834712	112834772	1000	-	.	gene_id "MSTRG.25801"; transcript_id "MSTRG.25801.2"; exon_number "6";
chr10	StringTie	transcript	112794078	112821864	1000	-	.	gene_id "MSTRG.25801"; transcript_id "MSTRG.25801.3";
chr10	StringTie	exon	112794078	112801762	1000	-	.	gene_id "MSTRG.25801"; transcript_id "MSTRG.25801.3"; exon_number "1";
chr10	StringTie	exon	112807107	112810942	1000	-	.	gene_id "MSTRG.25801"; transcript_id "MSTRG.25801.3"; exon_number "2";
chr10	StringTie	exon	112815216	112815424	1000	-	.	gene_id "MSTRG.25801"; transcript_id "MSTRG.25801.3"; exon_number "3";
chr10	StringTie	exon	112821721	112821864	1000	-	.	gene_id "MSTRG.25801"; transcript_id "MSTRG.25801.3"; exon_number "4";
chr10	StringTie	transcript	112831169	112832454	1000	+	.	gene_id "MSTRG.25802"; transcript_id "ENST00000624062"; gene_name "RP11-57H14.5"; ref_gene_id "ENSG00000279315";
chr10	StringTie	exon	112831169	112832454	1000	+	.	gene_id "MSTRG.25802"; transcript_id "ENST00000624062"; exon_number "1"; gene_name "RP11-57H14.5"; ref_gene_id "ENSG00000279315";
chr10	StringTie	transcript	112832991	112833802	1000	.	.	gene_id "MSTRG.25803"; transcript_id "MSTRG.25803.1";
chr10	StringTie	exon	112832991	112833802	1000	.	.	gene_id "MSTRG.25803"; transcript_id "MSTRG.25803.1"; exon_number "1";
chr10	StringTie	transcript	112834093	112834491	1000	.	.	gene_id "MSTRG.25804"; transcript_id "MSTRG.25804.1";
chr10	StringTie	exon	112834093	112834491	1000	.	.	gene_id "MSTRG.25804"; transcript_id "MSTRG.25804.1"; exon_number "1";
chr10	StringTie	transcript	112834976	112835583	1000	.	.	gene_id "MSTRG.25805"; transcript_id "MSTRG.25805.1";
chr10	StringTie	exon	112834976	112835583	1000	.	.	gene_id "MSTRG.25805"; transcript_id "MSTRG.25805.1"; exon_number "1";
chr10	StringTie	transcript	112835997	112864435	1000	+	.	gene_id "MSTRG.25806"; transcript_id "MSTRG.25806.1";
chr10	StringTie	exon	112835997	112864435	1000	+	.	gene_id "MSTRG.25806"; transcript_id "MSTRG.25806.1"; exon_number "1";
chr10	StringTie	transcript	112844563	112855984	1000	+	.	gene_id "MSTRG.25807"; transcript_id "MSTRG.25807.1";
chr10	StringTie	exon	112844563	112845359	1000	+	.	gene_id "MSTRG.25807"; transcript_id "MSTRG.25807.1"; exon_number "1";
chr10	StringTie	exon	112853576	112855984	1000	+	.	gene_id "MSTRG.25807"; transcript_id "MSTRG.25807.1"; exon_number "2";
chr10	StringTie	transcript	112849268	112855577	1000	+	.	gene_id "MSTRG.25807"; transcript_id "MSTRG.25807.2";
chr10	StringTie	exon	112849268	112849363	1000	+	.	gene_id "MSTRG.25807"; transcript_id "MSTRG.25807.2"; exon_number "1";
chr10	StringTie	exon	112853576	112855577	1000	+	.	gene_id "MSTRG.25807"; transcript_id "MSTRG.25807.2"; exon_number "2";
chr10	StringTie	transcript	112865921	112866892	1000	.	.	gene_id "MSTRG.25808"; transcript_id "MSTRG.25808.1";
chr10	StringTie	exon	112865921	112866892	1000	.	.	gene_id "MSTRG.25808"; transcript_id "MSTRG.25808.1"; exon_number "1";
chr10	StringTie	transcript	112868696	112869299	1000	.	.	gene_id "MSTRG.25809"; transcript_id "MSTRG.25809.1";
chr10	StringTie	exon	112868696	112869299	1000	.	.	gene_id "MSTRG.25809"; transcript_id "MSTRG.25809.1"; exon_number "1";
chr1	StringTie	transcript	31722231	31723722	1000	+	.	gene_id "MSTRG.2581"; transcript_id "MSTRG.2581.1";
chr1	StringTie	exon	31722231	31722355	1000	+	.	gene_id "MSTRG.2581"; transcript_id "MSTRG.2581.1"; exon_number "1";
chr1	StringTie	exon	31723486	31723722	1000	+	.	gene_id "MSTRG.2581"; transcript_id "MSTRG.2581.1"; exon_number "2";
chr10	StringTie	transcript	112870601	112871132	1000	.	.	gene_id "MSTRG.25810"; transcript_id "MSTRG.25810.1";
chr10	StringTie	exon	112870601	112871132	1000	.	.	gene_id "MSTRG.25810"; transcript_id "MSTRG.25810.1"; exon_number "1";
chr10	StringTie	transcript	112872264	112872500	1000	.	.	gene_id "MSTRG.25811"; transcript_id "MSTRG.25811.1";
chr10	StringTie	exon	112872264	112872500	1000	.	.	gene_id "MSTRG.25811"; transcript_id "MSTRG.25811.1"; exon_number "1";
chr10	StringTie	transcript	112877601	112877905	1000	.	.	gene_id "MSTRG.25812"; transcript_id "MSTRG.25812.1";
chr10	StringTie	exon	112877601	112877905	1000	.	.	gene_id "MSTRG.25812"; transcript_id "MSTRG.25812.1"; exon_number "1";
chr10	StringTie	transcript	112878240	112881051	1000	.	.	gene_id "MSTRG.25813"; transcript_id "MSTRG.25813.1";
chr10	StringTie	exon	112878240	112881051	1000	.	.	gene_id "MSTRG.25813"; transcript_id "MSTRG.25813.1"; exon_number "1";
chr10	StringTie	transcript	113180524	113181446	1000	.	.	gene_id "MSTRG.25814"; transcript_id "MSTRG.25814.1";
chr10	StringTie	exon	113180524	113181446	1000	.	.	gene_id "MSTRG.25814"; transcript_id "MSTRG.25814.1"; exon_number "1";
chr10	StringTie	transcript	113187268	113187540	1000	.	.	gene_id "MSTRG.25815"; transcript_id "MSTRG.25815.1";
chr10	StringTie	exon	113187268	113187540	1000	.	.	gene_id "MSTRG.25815"; transcript_id "MSTRG.25815.1"; exon_number "1";
chr10	StringTie	transcript	113188474	113188781	1000	.	.	gene_id "MSTRG.25816"; transcript_id "MSTRG.25816.1";
chr10	StringTie	exon	113188474	113188781	1000	.	.	gene_id "MSTRG.25816"; transcript_id "MSTRG.25816.1"; exon_number "1";
chr10	StringTie	transcript	113190796	113191298	1000	.	.	gene_id "MSTRG.25817"; transcript_id "MSTRG.25817.1";
chr10	StringTie	exon	113190796	113191298	1000	.	.	gene_id "MSTRG.25817"; transcript_id "MSTRG.25817.1"; exon_number "1";
chr10	StringTie	transcript	113193855	113194340	1000	.	.	gene_id "MSTRG.25818"; transcript_id "MSTRG.25818.1";
chr10	StringTie	exon	113193855	113194340	1000	.	.	gene_id "MSTRG.25818"; transcript_id "MSTRG.25818.1"; exon_number "1";
chr10	StringTie	transcript	113195547	113196056	1000	.	.	gene_id "MSTRG.25819"; transcript_id "MSTRG.25819.1";
chr10	StringTie	exon	113195547	113196056	1000	.	.	gene_id "MSTRG.25819"; transcript_id "MSTRG.25819.1"; exon_number "1";
chr1	StringTie	transcript	31758660	31758735	1000	-	.	gene_id "MSTRG.2582"; transcript_id "ENST00000581063"; gene_name "MIR4254"; ref_gene_id "ENSG00000266580";
chr1	StringTie	exon	31758660	31758735	1000	-	.	gene_id "MSTRG.2582"; transcript_id "ENST00000581063"; exon_number "1"; gene_name "MIR4254"; ref_gene_id "ENSG00000266580";
chr10	StringTie	transcript	113196407	113196704	1000	.	.	gene_id "MSTRG.25820"; transcript_id "MSTRG.25820.1";
chr10	StringTie	exon	113196407	113196704	1000	.	.	gene_id "MSTRG.25820"; transcript_id "MSTRG.25820.1"; exon_number "1";
chr10	StringTie	transcript	113197067	113197470	1000	.	.	gene_id "MSTRG.25821"; transcript_id "MSTRG.25821.1";
chr10	StringTie	exon	113197067	113197470	1000	.	.	gene_id "MSTRG.25821"; transcript_id "MSTRG.25821.1"; exon_number "1";
chr10	StringTie	transcript	113198507	113201799	1000	.	.	gene_id "MSTRG.25822"; transcript_id "MSTRG.25822.1";
chr10	StringTie	exon	113198507	113201799	1000	.	.	gene_id "MSTRG.25822"; transcript_id "MSTRG.25822.1"; exon_number "1";
chr10	StringTie	transcript	113203929	113204146	1000	.	.	gene_id "MSTRG.25823"; transcript_id "MSTRG.25823.1";
chr10	StringTie	exon	113203929	113204146	1000	.	.	gene_id "MSTRG.25823"; transcript_id "MSTRG.25823.1"; exon_number "1";
chr10	StringTie	transcript	113210164	113212441	1000	+	.	gene_id "MSTRG.25824"; transcript_id "MSTRG.25824.1";
chr10	StringTie	exon	113210164	113210289	1000	+	.	gene_id "MSTRG.25824"; transcript_id "MSTRG.25824.1"; exon_number "1";
chr10	StringTie	exon	113212318	113212441	1000	+	.	gene_id "MSTRG.25824"; transcript_id "MSTRG.25824.1"; exon_number "2";
chr10	StringTie	transcript	113214879	113216255	1000	.	.	gene_id "MSTRG.25825"; transcript_id "MSTRG.25825.1";
chr10	StringTie	exon	113214879	113216255	1000	.	.	gene_id "MSTRG.25825"; transcript_id "MSTRG.25825.1"; exon_number "1";
chr10	StringTie	transcript	113223550	113231572	1000	-	.	gene_id "MSTRG.25826"; transcript_id "MSTRG.25826.1";
chr10	StringTie	exon	113223550	113224344	1000	-	.	gene_id "MSTRG.25826"; transcript_id "MSTRG.25826.1"; exon_number "1";
chr10	StringTie	exon	113231421	113231572	1000	-	.	gene_id "MSTRG.25826"; transcript_id "MSTRG.25826.1"; exon_number "2";
chr10	StringTie	transcript	113231715	113233056	1000	.	.	gene_id "MSTRG.25827"; transcript_id "MSTRG.25827.1";
chr10	StringTie	exon	113231715	113233056	1000	.	.	gene_id "MSTRG.25827"; transcript_id "MSTRG.25827.1"; exon_number "1";
chr10	StringTie	transcript	113233451	113234922	1000	.	.	gene_id "MSTRG.25828"; transcript_id "MSTRG.25828.1";
chr10	StringTie	exon	113233451	113234922	1000	.	.	gene_id "MSTRG.25828"; transcript_id "MSTRG.25828.1"; exon_number "1";
chr10	StringTie	transcript	113235214	113235946	1000	.	.	gene_id "MSTRG.25829"; transcript_id "MSTRG.25829.1";
chr10	StringTie	exon	113235214	113235946	1000	.	.	gene_id "MSTRG.25829"; transcript_id "MSTRG.25829.1"; exon_number "1";
chr1	StringTie	transcript	31761033	31763286	1000	+	.	gene_id "MSTRG.2583"; transcript_id "MSTRG.2583.1";
chr1	StringTie	exon	31761033	31761242	1000	+	.	gene_id "MSTRG.2583"; transcript_id "MSTRG.2583.1"; exon_number "1";
chr1	StringTie	exon	31762123	31763286	1000	+	.	gene_id "MSTRG.2583"; transcript_id "MSTRG.2583.1"; exon_number "2";
chr1	StringTie	transcript	31761098	31761853	1000	+	.	gene_id "MSTRG.2583"; transcript_id "MSTRG.2583.2";
chr1	StringTie	exon	31761098	31761242	1000	+	.	gene_id "MSTRG.2583"; transcript_id "MSTRG.2583.2"; exon_number "1";
chr1	StringTie	exon	31761522	31761853	1000	+	.	gene_id "MSTRG.2583"; transcript_id "MSTRG.2583.2"; exon_number "2";
chr10	StringTie	transcript	113236679	113236946	1000	.	.	gene_id "MSTRG.25830"; transcript_id "MSTRG.25830.1";
chr10	StringTie	exon	113236679	113236946	1000	.	.	gene_id "MSTRG.25830"; transcript_id "MSTRG.25830.1"; exon_number "1";
chr10	StringTie	transcript	113252922	113257381	1000	.	.	gene_id "MSTRG.25831"; transcript_id "MSTRG.25831.1";
chr10	StringTie	exon	113252922	113257381	1000	.	.	gene_id "MSTRG.25831"; transcript_id "MSTRG.25831.1"; exon_number "1";
chr10	StringTie	transcript	113259836	113261987	1000	.	.	gene_id "MSTRG.25832"; transcript_id "MSTRG.25832.1";
chr10	StringTie	exon	113259836	113261987	1000	.	.	gene_id "MSTRG.25832"; transcript_id "MSTRG.25832.1"; exon_number "1";
chr10	StringTie	transcript	113263205	113263514	1000	+	.	gene_id "MSTRG.25833"; transcript_id "MSTRG.25833.1";
chr10	StringTie	exon	113263205	113263514	1000	+	.	gene_id "MSTRG.25833"; transcript_id "MSTRG.25833.1"; exon_number "1";
chr10	StringTie	transcript	113267705	113269117	1000	.	.	gene_id "MSTRG.25834"; transcript_id "MSTRG.25834.1";
chr10	StringTie	exon	113267705	113269117	1000	.	.	gene_id "MSTRG.25834"; transcript_id "MSTRG.25834.1"; exon_number "1";
chr10	StringTie	transcript	113270534	113299901	1000	.	.	gene_id "MSTRG.25835"; transcript_id "MSTRG.25835.1";
chr10	StringTie	exon	113270534	113299901	1000	.	.	gene_id "MSTRG.25835"; transcript_id "MSTRG.25835.1"; exon_number "1";
chr10	StringTie	transcript	113301949	113321045	1000	+	.	gene_id "MSTRG.25836"; transcript_id "MSTRG.25836.1";
chr10	StringTie	exon	113301949	113302183	1000	+	.	gene_id "MSTRG.25836"; transcript_id "MSTRG.25836.1"; exon_number "1";
chr10	StringTie	exon	113320804	113321045	1000	+	.	gene_id "MSTRG.25836"; transcript_id "MSTRG.25836.1"; exon_number "2";
chr10	StringTie	transcript	113304355	113313455	1000	.	.	gene_id "MSTRG.25837"; transcript_id "MSTRG.25837.1";
chr10	StringTie	exon	113304355	113313455	1000	.	.	gene_id "MSTRG.25837"; transcript_id "MSTRG.25837.1"; exon_number "1";
chr10	StringTie	transcript	113315564	113317160	1000	.	.	gene_id "MSTRG.25838"; transcript_id "MSTRG.25838.1";
chr10	StringTie	exon	113315564	113317160	1000	.	.	gene_id "MSTRG.25838"; transcript_id "MSTRG.25838.1"; exon_number "1";
chr10	StringTie	transcript	113317937	113318335	1000	.	.	gene_id "MSTRG.25839"; transcript_id "MSTRG.25839.1";
chr10	StringTie	exon	113317937	113318335	1000	.	.	gene_id "MSTRG.25839"; transcript_id "MSTRG.25839.1"; exon_number "1";
chr1	StringTie	transcript	32407286	32418778	1000	+	.	gene_id "MSTRG.2584"; transcript_id "MSTRG.2584.1";
chr1	StringTie	exon	32407286	32418778	1000	+	.	gene_id "MSTRG.2584"; transcript_id "MSTRG.2584.1"; exon_number "1";
chr10	StringTie	transcript	113318865	113321095	1000	-	.	gene_id "MSTRG.25840"; transcript_id "MSTRG.25840.1";
chr10	StringTie	exon	113318865	113321095	1000	-	.	gene_id "MSTRG.25840"; transcript_id "MSTRG.25840.1"; exon_number "1";
chr10	StringTie	transcript	113323416	113325333	1000	+	.	gene_id "MSTRG.25841"; transcript_id "MSTRG.25841.1";
chr10	StringTie	exon	113323416	113325333	1000	+	.	gene_id "MSTRG.25841"; transcript_id "MSTRG.25841.1"; exon_number "1";
chr10	StringTie	transcript	113325793	113326018	1000	.	.	gene_id "MSTRG.25842"; transcript_id "MSTRG.25842.1";
chr10	StringTie	exon	113325793	113326018	1000	.	.	gene_id "MSTRG.25842"; transcript_id "MSTRG.25842.1"; exon_number "1";
chr10	StringTie	transcript	113326659	113327273	1000	.	.	gene_id "MSTRG.25843"; transcript_id "MSTRG.25843.1";
chr10	StringTie	exon	113326659	113327273	1000	.	.	gene_id "MSTRG.25843"; transcript_id "MSTRG.25843.1"; exon_number "1";
chr10	StringTie	transcript	113329812	113330117	1000	.	.	gene_id "MSTRG.25844"; transcript_id "MSTRG.25844.1";
chr10	StringTie	exon	113329812	113330117	1000	.	.	gene_id "MSTRG.25844"; transcript_id "MSTRG.25844.1"; exon_number "1";
chr10	StringTie	transcript	113348913	113349554	1000	.	.	gene_id "MSTRG.25845"; transcript_id "MSTRG.25845.1";
chr10	StringTie	exon	113348913	113349554	1000	.	.	gene_id "MSTRG.25845"; transcript_id "MSTRG.25845.1"; exon_number "1";
chr10	StringTie	transcript	113350480	113350898	1000	.	.	gene_id "MSTRG.25846"; transcript_id "MSTRG.25846.1";
chr10	StringTie	exon	113350480	113350898	1000	.	.	gene_id "MSTRG.25846"; transcript_id "MSTRG.25846.1"; exon_number "1";
chr10	StringTie	transcript	113352031	113352239	1000	.	.	gene_id "MSTRG.25847"; transcript_id "MSTRG.25847.1";
chr10	StringTie	exon	113352031	113352239	1000	.	.	gene_id "MSTRG.25847"; transcript_id "MSTRG.25847.1"; exon_number "1";
chr10	StringTie	transcript	113353425	113353484	1000	+	.	gene_id "MSTRG.25848"; transcript_id "ENST00000458864"; gene_name "RNU7-165P"; ref_gene_id "ENSG00000238380";
chr10	StringTie	exon	113353425	113353484	1000	+	.	gene_id "MSTRG.25848"; transcript_id "ENST00000458864"; exon_number "1"; gene_name "RNU7-165P"; ref_gene_id "ENSG00000238380";
chr10	StringTie	transcript	113353383	113357864	1000	+	.	gene_id "MSTRG.25848"; transcript_id "MSTRG.25848.1";
chr10	StringTie	exon	113353383	113353732	1000	+	.	gene_id "MSTRG.25848"; transcript_id "MSTRG.25848.1"; exon_number "1";
chr10	StringTie	exon	113357021	113357864	1000	+	.	gene_id "MSTRG.25848"; transcript_id "MSTRG.25848.1"; exon_number "2";
chr10	StringTie	transcript	113359658	113362689	1000	-	.	gene_id "MSTRG.25849"; transcript_id "MSTRG.25849.1";
chr10	StringTie	exon	113359658	113359814	1000	-	.	gene_id "MSTRG.25849"; transcript_id "MSTRG.25849.1"; exon_number "1";
chr10	StringTie	exon	113362641	113362689	1000	-	.	gene_id "MSTRG.25849"; transcript_id "MSTRG.25849.1"; exon_number "2";
chr1	StringTie	transcript	32419067	32420153	1000	.	.	gene_id "MSTRG.2585"; transcript_id "MSTRG.2585.1";
chr1	StringTie	exon	32419067	32420153	1000	.	.	gene_id "MSTRG.2585"; transcript_id "MSTRG.2585.1"; exon_number "1";
chr10	StringTie	transcript	113359945	113360351	1000	.	.	gene_id "MSTRG.25850"; transcript_id "MSTRG.25850.1";
chr10	StringTie	exon	113359945	113360351	1000	.	.	gene_id "MSTRG.25850"; transcript_id "MSTRG.25850.1"; exon_number "1";
chr10	StringTie	transcript	113363020	113363486	1000	.	.	gene_id "MSTRG.25851"; transcript_id "MSTRG.25851.1";
chr10	StringTie	exon	113363020	113363486	1000	.	.	gene_id "MSTRG.25851"; transcript_id "MSTRG.25851.1"; exon_number "1";
chr10	StringTie	transcript	113370214	113370418	1000	.	.	gene_id "MSTRG.25852"; transcript_id "MSTRG.25852.1";
chr10	StringTie	exon	113370214	113370418	1000	.	.	gene_id "MSTRG.25852"; transcript_id "MSTRG.25852.1"; exon_number "1";
chr10	StringTie	transcript	113378618	113389435	1000	-	.	gene_id "MSTRG.25853"; transcript_id "MSTRG.25853.1";
chr10	StringTie	exon	113378618	113384730	1000	-	.	gene_id "MSTRG.25853"; transcript_id "MSTRG.25853.1"; exon_number "1";
chr10	StringTie	exon	113386222	113386394	1000	-	.	gene_id "MSTRG.25853"; transcript_id "MSTRG.25853.1"; exon_number "2";
chr10	StringTie	exon	113389344	113389435	1000	-	.	gene_id "MSTRG.25853"; transcript_id "MSTRG.25853.1"; exon_number "3";
chr10	StringTie	transcript	113403892	113411973	1000	-	.	gene_id "MSTRG.25854"; transcript_id "MSTRG.25854.1";
chr10	StringTie	exon	113403892	113406102	1000	-	.	gene_id "MSTRG.25854"; transcript_id "MSTRG.25854.1"; exon_number "1";
chr10	StringTie	exon	113411230	113411356	1000	-	.	gene_id "MSTRG.25854"; transcript_id "MSTRG.25854.1"; exon_number "2";
chr10	StringTie	exon	113411469	113411973	1000	-	.	gene_id "MSTRG.25854"; transcript_id "MSTRG.25854.1"; exon_number "3";
chr10	StringTie	transcript	113405508	113411782	1000	-	.	gene_id "MSTRG.25854"; transcript_id "MSTRG.25854.2";
chr10	StringTie	exon	113405508	113406102	1000	-	.	gene_id "MSTRG.25854"; transcript_id "MSTRG.25854.2"; exon_number "1";
chr10	StringTie	exon	113411230	113411356	1000	-	.	gene_id "MSTRG.25854"; transcript_id "MSTRG.25854.2"; exon_number "2";
chr10	StringTie	exon	113411505	113411782	1000	-	.	gene_id "MSTRG.25854"; transcript_id "MSTRG.25854.2"; exon_number "3";
chr10	StringTie	transcript	113416081	113416604	1000	.	.	gene_id "MSTRG.25855"; transcript_id "MSTRG.25855.1";
chr10	StringTie	exon	113416081	113416604	1000	.	.	gene_id "MSTRG.25855"; transcript_id "MSTRG.25855.1"; exon_number "1";
chr10	StringTie	transcript	113423592	113423839	1000	.	.	gene_id "MSTRG.25856"; transcript_id "MSTRG.25856.1";
chr10	StringTie	exon	113423592	113423839	1000	.	.	gene_id "MSTRG.25856"; transcript_id "MSTRG.25856.1"; exon_number "1";
chr10	StringTie	transcript	113426788	113427569	1000	.	.	gene_id "MSTRG.25857"; transcript_id "MSTRG.25857.1";
chr10	StringTie	exon	113426788	113427569	1000	.	.	gene_id "MSTRG.25857"; transcript_id "MSTRG.25857.1"; exon_number "1";
chr10	StringTie	transcript	113430458	113430697	1000	.	.	gene_id "MSTRG.25858"; transcript_id "MSTRG.25858.1";
chr10	StringTie	exon	113430458	113430697	1000	.	.	gene_id "MSTRG.25858"; transcript_id "MSTRG.25858.1"; exon_number "1";
chr10	StringTie	transcript	113431679	113464057	1000	-	.	gene_id "MSTRG.25859"; transcript_id "MSTRG.25859.1";
chr10	StringTie	exon	113431679	113432060	1000	-	.	gene_id "MSTRG.25859"; transcript_id "MSTRG.25859.1"; exon_number "1";
chr10	StringTie	exon	113444179	113444371	1000	-	.	gene_id "MSTRG.25859"; transcript_id "MSTRG.25859.1"; exon_number "2";
chr10	StringTie	exon	113463803	113464057	1000	-	.	gene_id "MSTRG.25859"; transcript_id "MSTRG.25859.1"; exon_number "3";
chr10	StringTie	transcript	113441813	113449754	1000	-	.	gene_id "MSTRG.25859"; transcript_id "MSTRG.25859.2";
chr10	StringTie	exon	113441813	113444371	1000	-	.	gene_id "MSTRG.25859"; transcript_id "MSTRG.25859.2"; exon_number "1";
chr10	StringTie	exon	113446955	113447124	1000	-	.	gene_id "MSTRG.25859"; transcript_id "MSTRG.25859.2"; exon_number "2";
chr10	StringTie	exon	113449257	113449754	1000	-	.	gene_id "MSTRG.25859"; transcript_id "MSTRG.25859.2"; exon_number "3";
chr1	StringTie	transcript	32421979	32422319	1000	+	.	gene_id "MSTRG.2586"; transcript_id "ENST00000604085"; gene_name "RP11-395N6.4"; ref_gene_id "ENSG00000270850";
chr1	StringTie	exon	32421979	32422319	1000	+	.	gene_id "MSTRG.2586"; transcript_id "ENST00000604085"; exon_number "1"; gene_name "RP11-395N6.4"; ref_gene_id "ENSG00000270850";
chr10	StringTie	transcript	113452685	113453310	1000	.	.	gene_id "MSTRG.25860"; transcript_id "MSTRG.25860.1";
chr10	StringTie	exon	113452685	113453310	1000	.	.	gene_id "MSTRG.25860"; transcript_id "MSTRG.25860.1"; exon_number "1";
chr10	StringTie	transcript	113454241	113454469	1000	.	.	gene_id "MSTRG.25861"; transcript_id "MSTRG.25861.1";
chr10	StringTie	exon	113454241	113454469	1000	.	.	gene_id "MSTRG.25861"; transcript_id "MSTRG.25861.1"; exon_number "1";
chr10	StringTie	transcript	113482616	113483113	1000	+	.	gene_id "MSTRG.25862"; transcript_id "ENST00000415988"; gene_name "RP11-481H12.1"; ref_gene_id "ENSG00000230018";
chr10	StringTie	exon	113482616	113483113	1000	+	.	gene_id "MSTRG.25862"; transcript_id "ENST00000415988"; exon_number "1"; gene_name "RP11-481H12.1"; ref_gene_id "ENSG00000230018";
chr10	StringTie	transcript	113455560	113478417	1000	+	.	gene_id "MSTRG.25862"; transcript_id "MSTRG.25862.1";
chr10	StringTie	exon	113455560	113463983	1000	+	.	gene_id "MSTRG.25862"; transcript_id "MSTRG.25862.1"; exon_number "1";
chr10	StringTie	exon	113476574	113478417	1000	+	.	gene_id "MSTRG.25862"; transcript_id "MSTRG.25862.1"; exon_number "2";
chr10	StringTie	transcript	113481150	113490617	1000	+	.	gene_id "MSTRG.25862"; transcript_id "MSTRG.25862.10";
chr10	StringTie	exon	113481150	113481657	1000	+	.	gene_id "MSTRG.25862"; transcript_id "MSTRG.25862.10"; exon_number "1";
chr10	StringTie	exon	113482590	113490617	1000	+	.	gene_id "MSTRG.25862"; transcript_id "MSTRG.25862.10"; exon_number "2";
chr10	StringTie	transcript	113488562	113490499	1000	+	.	gene_id "MSTRG.25862"; transcript_id "MSTRG.25862.12";
chr10	StringTie	exon	113488562	113488762	1000	+	.	gene_id "MSTRG.25862"; transcript_id "MSTRG.25862.12"; exon_number "1";
chr10	StringTie	exon	113490276	113490499	1000	+	.	gene_id "MSTRG.25862"; transcript_id "MSTRG.25862.12"; exon_number "2";
chr10	StringTie	transcript	113455560	113465329	1000	+	.	gene_id "MSTRG.25862"; transcript_id "MSTRG.25862.2";
chr10	StringTie	exon	113455560	113460407	1000	+	.	gene_id "MSTRG.25862"; transcript_id "MSTRG.25862.2"; exon_number "1";
chr10	StringTie	exon	113460574	113465329	1000	+	.	gene_id "MSTRG.25862"; transcript_id "MSTRG.25862.2"; exon_number "2";
chr10	StringTie	transcript	113455736	113478221	1000	+	.	gene_id "MSTRG.25862"; transcript_id "MSTRG.25862.3";
chr10	StringTie	exon	113455736	113458019	1000	+	.	gene_id "MSTRG.25862"; transcript_id "MSTRG.25862.3"; exon_number "1";
chr10	StringTie	exon	113459905	113460407	1000	+	.	gene_id "MSTRG.25862"; transcript_id "MSTRG.25862.3"; exon_number "2";
chr10	StringTie	exon	113473615	113473785	1000	+	.	gene_id "MSTRG.25862"; transcript_id "MSTRG.25862.3"; exon_number "3";
chr10	StringTie	exon	113476574	113478221	1000	+	.	gene_id "MSTRG.25862"; transcript_id "MSTRG.25862.3"; exon_number "4";
chr10	StringTie	transcript	113457663	113478667	1000	+	.	gene_id "MSTRG.25862"; transcript_id "MSTRG.25862.4";
chr10	StringTie	exon	113457663	113458019	1000	+	.	gene_id "MSTRG.25862"; transcript_id "MSTRG.25862.4"; exon_number "1";
chr10	StringTie	exon	113459534	113459683	1000	+	.	gene_id "MSTRG.25862"; transcript_id "MSTRG.25862.4"; exon_number "2";
chr10	StringTie	exon	113459905	113460407	1000	+	.	gene_id "MSTRG.25862"; transcript_id "MSTRG.25862.4"; exon_number "3";
chr10	StringTie	exon	113473615	113473785	1000	+	.	gene_id "MSTRG.25862"; transcript_id "MSTRG.25862.4"; exon_number "4";
chr10	StringTie	exon	113476574	113478667	1000	+	.	gene_id "MSTRG.25862"; transcript_id "MSTRG.25862.4"; exon_number "5";
chr10	StringTie	transcript	113457715	113488073	1000	+	.	gene_id "MSTRG.25862"; transcript_id "MSTRG.25862.5";
chr10	StringTie	exon	113457715	113458019	1000	+	.	gene_id "MSTRG.25862"; transcript_id "MSTRG.25862.5"; exon_number "1";
chr10	StringTie	exon	113482590	113488073	1000	+	.	gene_id "MSTRG.25862"; transcript_id "MSTRG.25862.5"; exon_number "2";
chr10	StringTie	transcript	113457721	113478267	1000	+	.	gene_id "MSTRG.25862"; transcript_id "MSTRG.25862.6";
chr10	StringTie	exon	113457721	113458019	1000	+	.	gene_id "MSTRG.25862"; transcript_id "MSTRG.25862.6"; exon_number "1";
chr10	StringTie	exon	113473615	113473785	1000	+	.	gene_id "MSTRG.25862"; transcript_id "MSTRG.25862.6"; exon_number "2";
chr10	StringTie	exon	113476574	113478267	1000	+	.	gene_id "MSTRG.25862"; transcript_id "MSTRG.25862.6"; exon_number "3";
chr10	StringTie	transcript	113474896	113478319	1000	+	.	gene_id "MSTRG.25862"; transcript_id "MSTRG.25862.7";
chr10	StringTie	exon	113474896	113475300	1000	+	.	gene_id "MSTRG.25862"; transcript_id "MSTRG.25862.7"; exon_number "1";
chr10	StringTie	exon	113476574	113478319	1000	+	.	gene_id "MSTRG.25862"; transcript_id "MSTRG.25862.7"; exon_number "2";
chr10	StringTie	transcript	113476423	113476793	1000	+	.	gene_id "MSTRG.25862"; transcript_id "MSTRG.25862.8";
chr10	StringTie	exon	113476423	113476439	1000	+	.	gene_id "MSTRG.25862"; transcript_id "MSTRG.25862.8"; exon_number "1";
chr10	StringTie	exon	113476574	113476793	1000	+	.	gene_id "MSTRG.25862"; transcript_id "MSTRG.25862.8"; exon_number "2";
chr10	StringTie	transcript	113480482	113488035	1000	+	.	gene_id "MSTRG.25862"; transcript_id "MSTRG.25862.9";
chr10	StringTie	exon	113480482	113480955	1000	+	.	gene_id "MSTRG.25862"; transcript_id "MSTRG.25862.9"; exon_number "1";
chr10	StringTie	exon	113482590	113488035	1000	+	.	gene_id "MSTRG.25862"; transcript_id "MSTRG.25862.9"; exon_number "2";
chr10	StringTie	transcript	113481829	113492632	1000	-	.	gene_id "MSTRG.25863"; transcript_id "MSTRG.25863.1";
chr10	StringTie	exon	113481829	113485617	1000	-	.	gene_id "MSTRG.25863"; transcript_id "MSTRG.25863.1"; exon_number "1";
chr10	StringTie	exon	113491993	113492138	1000	-	.	gene_id "MSTRG.25863"; transcript_id "MSTRG.25863.1"; exon_number "2";
chr10	StringTie	exon	113492604	113492632	1000	-	.	gene_id "MSTRG.25863"; transcript_id "MSTRG.25863.1"; exon_number "3";
chr10	StringTie	transcript	113483114	113492261	1000	-	.	gene_id "MSTRG.25863"; transcript_id "MSTRG.25863.10";
chr10	StringTie	exon	113483114	113485617	1000	-	.	gene_id "MSTRG.25863"; transcript_id "MSTRG.25863.10"; exon_number "1";
chr10	StringTie	exon	113486697	113487733	1000	-	.	gene_id "MSTRG.25863"; transcript_id "MSTRG.25863.10"; exon_number "2";
chr10	StringTie	exon	113491993	113492261	1000	-	.	gene_id "MSTRG.25863"; transcript_id "MSTRG.25863.10"; exon_number "3";
chr10	StringTie	transcript	113483115	113492288	1000	-	.	gene_id "MSTRG.25863"; transcript_id "MSTRG.25863.11";
chr10	StringTie	exon	113483115	113483365	1000	-	.	gene_id "MSTRG.25863"; transcript_id "MSTRG.25863.11"; exon_number "1";
chr10	StringTie	exon	113485524	113485617	1000	-	.	gene_id "MSTRG.25863"; transcript_id "MSTRG.25863.11"; exon_number "2";
chr10	StringTie	exon	113491993	113492288	1000	-	.	gene_id "MSTRG.25863"; transcript_id "MSTRG.25863.11"; exon_number "3";
chr10	StringTie	transcript	113484243	113492304	1000	-	.	gene_id "MSTRG.25863"; transcript_id "MSTRG.25863.12";
chr10	StringTie	exon	113484243	113485617	1000	-	.	gene_id "MSTRG.25863"; transcript_id "MSTRG.25863.12"; exon_number "1";
chr10	StringTie	exon	113486697	113486800	1000	-	.	gene_id "MSTRG.25863"; transcript_id "MSTRG.25863.12"; exon_number "2";
chr10	StringTie	exon	113491993	113492304	1000	-	.	gene_id "MSTRG.25863"; transcript_id "MSTRG.25863.12"; exon_number "3";
chr10	StringTie	transcript	113482011	113492310	1000	-	.	gene_id "MSTRG.25863"; transcript_id "MSTRG.25863.2";
chr10	StringTie	exon	113482011	113482191	1000	-	.	gene_id "MSTRG.25863"; transcript_id "MSTRG.25863.2"; exon_number "1";
chr10	StringTie	exon	113491993	113492310	1000	-	.	gene_id "MSTRG.25863"; transcript_id "MSTRG.25863.2"; exon_number "2";
chr10	StringTie	transcript	113482766	113492323	1000	-	.	gene_id "MSTRG.25863"; transcript_id "MSTRG.25863.3";
chr10	StringTie	exon	113482766	113482962	1000	-	.	gene_id "MSTRG.25863"; transcript_id "MSTRG.25863.3"; exon_number "1";
chr10	StringTie	exon	113491993	113492323	1000	-	.	gene_id "MSTRG.25863"; transcript_id "MSTRG.25863.3"; exon_number "2";
chr10	StringTie	transcript	113482918	113492338	1000	-	.	gene_id "MSTRG.25863"; transcript_id "MSTRG.25863.4";
chr10	StringTie	exon	113482918	113482962	1000	-	.	gene_id "MSTRG.25863"; transcript_id "MSTRG.25863.4"; exon_number "1";
chr10	StringTie	exon	113485524	113485617	1000	-	.	gene_id "MSTRG.25863"; transcript_id "MSTRG.25863.4"; exon_number "2";
chr10	StringTie	exon	113491993	113492338	1000	-	.	gene_id "MSTRG.25863"; transcript_id "MSTRG.25863.4"; exon_number "3";
chr10	StringTie	transcript	113483094	113492319	1000	-	.	gene_id "MSTRG.25863"; transcript_id "MSTRG.25863.5";
chr10	StringTie	exon	113483094	113483258	1000	-	.	gene_id "MSTRG.25863"; transcript_id "MSTRG.25863.5"; exon_number "1";
chr10	StringTie	exon	113491993	113492319	1000	-	.	gene_id "MSTRG.25863"; transcript_id "MSTRG.25863.5"; exon_number "2";
chr10	StringTie	transcript	113483108	113492380	1000	-	.	gene_id "MSTRG.25863"; transcript_id "MSTRG.25863.6";
chr10	StringTie	exon	113483108	113483365	1000	-	.	gene_id "MSTRG.25863"; transcript_id "MSTRG.25863.6"; exon_number "1";
chr10	StringTie	exon	113491993	113492380	1000	-	.	gene_id "MSTRG.25863"; transcript_id "MSTRG.25863.6"; exon_number "2";
chr10	StringTie	transcript	113483110	113495700	1000	-	.	gene_id "MSTRG.25863"; transcript_id "MSTRG.25863.7";
chr10	StringTie	exon	113483110	113490496	1000	-	.	gene_id "MSTRG.25863"; transcript_id "MSTRG.25863.7"; exon_number "1";
chr10	StringTie	exon	113491993	113492138	1000	-	.	gene_id "MSTRG.25863"; transcript_id "MSTRG.25863.7"; exon_number "2";
chr10	StringTie	exon	113492604	113495700	1000	-	.	gene_id "MSTRG.25863"; transcript_id "MSTRG.25863.7"; exon_number "3";
chr10	StringTie	transcript	113483112	113492329	1000	-	.	gene_id "MSTRG.25863"; transcript_id "MSTRG.25863.8";
chr10	StringTie	exon	113483112	113485617	1000	-	.	gene_id "MSTRG.25863"; transcript_id "MSTRG.25863.8"; exon_number "1";
chr10	StringTie	exon	113486697	113490496	1000	-	.	gene_id "MSTRG.25863"; transcript_id "MSTRG.25863.8"; exon_number "2";
chr10	StringTie	exon	113491993	113492329	1000	-	.	gene_id "MSTRG.25863"; transcript_id "MSTRG.25863.8"; exon_number "3";
chr10	StringTie	transcript	113483114	113492304	1000	-	.	gene_id "MSTRG.25863"; transcript_id "MSTRG.25863.9";
chr10	StringTie	exon	113483114	113483258	1000	-	.	gene_id "MSTRG.25863"; transcript_id "MSTRG.25863.9"; exon_number "1";
chr10	StringTie	exon	113485524	113485617	1000	-	.	gene_id "MSTRG.25863"; transcript_id "MSTRG.25863.9"; exon_number "2";
chr10	StringTie	exon	113491993	113492304	1000	-	.	gene_id "MSTRG.25863"; transcript_id "MSTRG.25863.9"; exon_number "3";
chr10	StringTie	transcript	113496980	113498013	1000	.	.	gene_id "MSTRG.25864"; transcript_id "MSTRG.25864.1";
chr10	StringTie	exon	113496980	113498013	1000	.	.	gene_id "MSTRG.25864"; transcript_id "MSTRG.25864.1"; exon_number "1";
chr10	StringTie	transcript	113498678	113498926	1000	.	.	gene_id "MSTRG.25865"; transcript_id "MSTRG.25865.1";
chr10	StringTie	exon	113498678	113498926	1000	.	.	gene_id "MSTRG.25865"; transcript_id "MSTRG.25865.1"; exon_number "1";
chr10	StringTie	transcript	113499592	113499858	1000	.	.	gene_id "MSTRG.25866"; transcript_id "MSTRG.25866.1";
chr10	StringTie	exon	113499592	113499858	1000	.	.	gene_id "MSTRG.25866"; transcript_id "MSTRG.25866.1"; exon_number "1";
chr10	StringTie	transcript	113500591	113501444	1000	.	.	gene_id "MSTRG.25867"; transcript_id "MSTRG.25867.1";
chr10	StringTie	exon	113500591	113501444	1000	.	.	gene_id "MSTRG.25867"; transcript_id "MSTRG.25867.1"; exon_number "1";
chr10	StringTie	transcript	113508420	113513110	1000	+	.	gene_id "MSTRG.25868"; transcript_id "MSTRG.25868.1";
chr10	StringTie	exon	113508420	113513110	1000	+	.	gene_id "MSTRG.25868"; transcript_id "MSTRG.25868.1"; exon_number "1";
chr10	StringTie	transcript	113513883	113515328	1000	.	.	gene_id "MSTRG.25869"; transcript_id "MSTRG.25869.1";
chr10	StringTie	exon	113513883	113515328	1000	.	.	gene_id "MSTRG.25869"; transcript_id "MSTRG.25869.1"; exon_number "1";
chr1	StringTie	transcript	28200278	28233025	1000	-	.	gene_id "MSTRG.2587"; transcript_id "ENST00000263697"; gene_name "DNAJC8"; ref_gene_id "ENSG00000126698";
chr1	StringTie	exon	28200278	28201370	1000	-	.	gene_id "MSTRG.2587"; transcript_id "ENST00000263697"; exon_number "1"; gene_name "DNAJC8"; ref_gene_id "ENSG00000126698";
chr1	StringTie	exon	28203747	28203822	1000	-	.	gene_id "MSTRG.2587"; transcript_id "ENST00000263697"; exon_number "2"; gene_name "DNAJC8"; ref_gene_id "ENSG00000126698";
chr1	StringTie	exon	28205258	28205349	1000	-	.	gene_id "MSTRG.2587"; transcript_id "ENST00000263697"; exon_number "3"; gene_name "DNAJC8"; ref_gene_id "ENSG00000126698";
chr1	StringTie	exon	28208342	28208413	1000	-	.	gene_id "MSTRG.2587"; transcript_id "ENST00000263697"; exon_number "4"; gene_name "DNAJC8"; ref_gene_id "ENSG00000126698";
chr1	StringTie	exon	28209972	28210066	1000	-	.	gene_id "MSTRG.2587"; transcript_id "ENST00000263697"; exon_number "5"; gene_name "DNAJC8"; ref_gene_id "ENSG00000126698";
chr1	StringTie	exon	28210571	28210637	1000	-	.	gene_id "MSTRG.2587"; transcript_id "ENST00000263697"; exon_number "6"; gene_name "DNAJC8"; ref_gene_id "ENSG00000126698";
chr1	StringTie	exon	28214940	28214996	1000	-	.	gene_id "MSTRG.2587"; transcript_id "ENST00000263697"; exon_number "7"; gene_name "DNAJC8"; ref_gene_id "ENSG00000126698";
chr1	StringTie	exon	28228922	28229023	1000	-	.	gene_id "MSTRG.2587"; transcript_id "ENST00000263697"; exon_number "8"; gene_name "DNAJC8"; ref_gene_id "ENSG00000126698";
chr1	StringTie	exon	28232921	28233025	1000	-	.	gene_id "MSTRG.2587"; transcript_id "ENST00000263697"; exon_number "9"; gene_name "DNAJC8"; ref_gene_id "ENSG00000126698";
chr1	StringTie	transcript	28149673	28193873	1000	-	.	gene_id "MSTRG.2587"; transcript_id "ENST00000305392"; gene_name "PTAFR"; ref_gene_id "ENSG00000169403";
chr1	StringTie	exon	28149673	28151059	1000	-	.	gene_id "MSTRG.2587"; transcript_id "ENST00000305392"; exon_number "1"; gene_name "PTAFR"; ref_gene_id "ENSG00000169403";
chr1	StringTie	exon	28193722	28193873	1000	-	.	gene_id "MSTRG.2587"; transcript_id "ENST00000305392"; exon_number "2"; gene_name "PTAFR"; ref_gene_id "ENSG00000169403";
chr1	StringTie	transcript	28147166	28177188	1000	-	.	gene_id "MSTRG.2587"; transcript_id "ENST00000373857"; gene_name "PTAFR"; ref_gene_id "ENSG00000169403";
chr1	StringTie	exon	28147166	28151059	1000	-	.	gene_id "MSTRG.2587"; transcript_id "ENST00000373857"; exon_number "1"; gene_name "PTAFR"; ref_gene_id "ENSG00000169403";
chr1	StringTie	exon	28176592	28177188	1000	-	.	gene_id "MSTRG.2587"; transcript_id "ENST00000373857"; exon_number "2"; gene_name "PTAFR"; ref_gene_id "ENSG00000169403";
chr1	StringTie	transcript	28095742	28096422	1000	-	.	gene_id "MSTRG.2587"; transcript_id "ENST00000436160"; gene_name "SPCS2P4"; ref_gene_id "ENSG00000228589";
chr1	StringTie	exon	28095742	28096422	1000	-	.	gene_id "MSTRG.2587"; transcript_id "ENST00000436160"; exon_number "1"; gene_name "SPCS2P4"; ref_gene_id "ENSG00000228589";
chr1	StringTie	transcript	28205258	28208809	1000	-	.	gene_id "MSTRG.2587"; transcript_id "ENST00000470967"; gene_name "DNAJC8"; ref_gene_id "ENSG00000126698";
chr1	StringTie	exon	28205258	28205349	1000	-	.	gene_id "MSTRG.2587"; transcript_id "ENST00000470967"; exon_number "1"; gene_name "DNAJC8"; ref_gene_id "ENSG00000126698";
chr1	StringTie	exon	28208342	28208809	1000	-	.	gene_id "MSTRG.2587"; transcript_id "ENST00000470967"; exon_number "2"; gene_name "DNAJC8"; ref_gene_id "ENSG00000126698";
chr1	StringTie	transcript	28210160	28233004	1000	-	.	gene_id "MSTRG.2587"; transcript_id "ENST00000482674"; gene_name "DNAJC8"; ref_gene_id "ENSG00000126698";
chr1	StringTie	exon	28210160	28210637	1000	-	.	gene_id "MSTRG.2587"; transcript_id "ENST00000482674"; exon_number "1"; gene_name "DNAJC8"; ref_gene_id "ENSG00000126698";
chr1	StringTie	exon	28214940	28214996	1000	-	.	gene_id "MSTRG.2587"; transcript_id "ENST00000482674"; exon_number "2"; gene_name "DNAJC8"; ref_gene_id "ENSG00000126698";
chr1	StringTie	exon	28228922	28229023	1000	-	.	gene_id "MSTRG.2587"; transcript_id "ENST00000482674"; exon_number "3"; gene_name "DNAJC8"; ref_gene_id "ENSG00000126698";
chr1	StringTie	exon	28232921	28233004	1000	-	.	gene_id "MSTRG.2587"; transcript_id "ENST00000482674"; exon_number "4"; gene_name "DNAJC8"; ref_gene_id "ENSG00000126698";
chr1	StringTie	transcript	28210233	28233020	1000	-	.	gene_id "MSTRG.2587"; transcript_id "ENST00000488868"; gene_name "DNAJC8"; ref_gene_id "ENSG00000126698";
chr1	StringTie	exon	28210233	28210637	1000	-	.	gene_id "MSTRG.2587"; transcript_id "ENST00000488868"; exon_number "1"; gene_name "DNAJC8"; ref_gene_id "ENSG00000126698";
chr1	StringTie	exon	28214940	28214996	1000	-	.	gene_id "MSTRG.2587"; transcript_id "ENST00000488868"; exon_number "2"; gene_name "DNAJC8"; ref_gene_id "ENSG00000126698";
chr1	StringTie	exon	28228922	28229023	1000	-	.	gene_id "MSTRG.2587"; transcript_id "ENST00000488868"; exon_number "3"; gene_name "DNAJC8"; ref_gene_id "ENSG00000126698";
chr1	StringTie	exon	28230131	28230252	1000	-	.	gene_id "MSTRG.2587"; transcript_id "ENST00000488868"; exon_number "4"; gene_name "DNAJC8"; ref_gene_id "ENSG00000126698";
chr1	StringTie	exon	28232921	28233020	1000	-	.	gene_id "MSTRG.2587"; transcript_id "ENST00000488868"; exon_number "5"; gene_name "DNAJC8"; ref_gene_id "ENSG00000126698";
chr1	StringTie	transcript	28200559	28233025	1000	-	.	gene_id "MSTRG.2587"; transcript_id "ENST00000489277"; gene_name "DNAJC8"; ref_gene_id "ENSG00000126698";
chr1	StringTie	exon	28200559	28201370	1000	-	.	gene_id "MSTRG.2587"; transcript_id "ENST00000489277"; exon_number "1"; gene_name "DNAJC8"; ref_gene_id "ENSG00000126698";
chr1	StringTie	exon	28203747	28203822	1000	-	.	gene_id "MSTRG.2587"; transcript_id "ENST00000489277"; exon_number "2"; gene_name "DNAJC8"; ref_gene_id "ENSG00000126698";
chr1	StringTie	exon	28205258	28205349	1000	-	.	gene_id "MSTRG.2587"; transcript_id "ENST00000489277"; exon_number "3"; gene_name "DNAJC8"; ref_gene_id "ENSG00000126698";
chr1	StringTie	exon	28208342	28208413	1000	-	.	gene_id "MSTRG.2587"; transcript_id "ENST00000489277"; exon_number "4"; gene_name "DNAJC8"; ref_gene_id "ENSG00000126698";
chr1	StringTie	exon	28209972	28210066	1000	-	.	gene_id "MSTRG.2587"; transcript_id "ENST00000489277"; exon_number "5"; gene_name "DNAJC8"; ref_gene_id "ENSG00000126698";
chr1	StringTie	exon	28210571	28210637	1000	-	.	gene_id "MSTRG.2587"; transcript_id "ENST00000489277"; exon_number "6"; gene_name "DNAJC8"; ref_gene_id "ENSG00000126698";
chr1	StringTie	exon	28214940	28214996	1000	-	.	gene_id "MSTRG.2587"; transcript_id "ENST00000489277"; exon_number "7"; gene_name "DNAJC8"; ref_gene_id "ENSG00000126698";
chr1	StringTie	exon	28228922	28229023	1000	-	.	gene_id "MSTRG.2587"; transcript_id "ENST00000489277"; exon_number "8"; gene_name "DNAJC8"; ref_gene_id "ENSG00000126698";
chr1	StringTie	exon	28230131	28230252	1000	-	.	gene_id "MSTRG.2587"; transcript_id "ENST00000489277"; exon_number "9"; gene_name "DNAJC8"; ref_gene_id "ENSG00000126698";
chr1	StringTie	exon	28232921	28233025	1000	-	.	gene_id "MSTRG.2587"; transcript_id "ENST00000489277"; exon_number "10"; gene_name "DNAJC8"; ref_gene_id "ENSG00000126698";
chr1	StringTie	transcript	28147166	28193936	1000	-	.	gene_id "MSTRG.2587"; transcript_id "ENST00000539896"; gene_name "PTAFR"; ref_gene_id "ENSG00000169403";
chr1	StringTie	exon	28147166	28151059	1000	-	.	gene_id "MSTRG.2587"; transcript_id "ENST00000539896"; exon_number "1"; gene_name "PTAFR"; ref_gene_id "ENSG00000169403";
chr1	StringTie	exon	28176592	28176673	1000	-	.	gene_id "MSTRG.2587"; transcript_id "ENST00000539896"; exon_number "2"; gene_name "PTAFR"; ref_gene_id "ENSG00000169403";
chr1	StringTie	exon	28193722	28193936	1000	-	.	gene_id "MSTRG.2587"; transcript_id "ENST00000539896"; exon_number "3"; gene_name "PTAFR"; ref_gene_id "ENSG00000169403";
chr1	StringTie	transcript	28199456	28205350	1000	-	.	gene_id "MSTRG.2587"; transcript_id "ENST00000603289"; gene_name "DNAJC8"; ref_gene_id "ENSG00000126698";
chr1	StringTie	exon	28199456	28199574	1000	-	.	gene_id "MSTRG.2587"; transcript_id "ENST00000603289"; exon_number "1"; gene_name "DNAJC8"; ref_gene_id "ENSG00000126698";
chr1	StringTie	exon	28200153	28200232	1000	-	.	gene_id "MSTRG.2587"; transcript_id "ENST00000603289"; exon_number "2"; gene_name "DNAJC8"; ref_gene_id "ENSG00000126698";
chr1	StringTie	exon	28201256	28201370	1000	-	.	gene_id "MSTRG.2587"; transcript_id "ENST00000603289"; exon_number "3"; gene_name "DNAJC8"; ref_gene_id "ENSG00000126698";
chr1	StringTie	exon	28203747	28203822	1000	-	.	gene_id "MSTRG.2587"; transcript_id "ENST00000603289"; exon_number "4"; gene_name "DNAJC8"; ref_gene_id "ENSG00000126698";
chr1	StringTie	exon	28205258	28205350	1000	-	.	gene_id "MSTRG.2587"; transcript_id "ENST00000603289"; exon_number "5"; gene_name "DNAJC8"; ref_gene_id "ENSG00000126698";
chr1	StringTie	transcript	28239509	28241453	1000	-	.	gene_id "MSTRG.2587"; transcript_id "ENST00000604716"; gene_name "RP5-1092A3.4"; ref_gene_id "ENSG00000270605";
chr1	StringTie	exon	28239509	28241453	1000	-	.	gene_id "MSTRG.2587"; transcript_id "ENST00000604716"; exon_number "1"; gene_name "RP5-1092A3.4"; ref_gene_id "ENSG00000270605";
chr1	StringTie	transcript	28094985	28112029	1000	-	.	gene_id "MSTRG.2587"; transcript_id "MSTRG.2587.1";
chr1	StringTie	exon	28094985	28095988	1000	-	.	gene_id "MSTRG.2587"; transcript_id "MSTRG.2587.1"; exon_number "1";
chr1	StringTie	exon	28111518	28112029	1000	-	.	gene_id "MSTRG.2587"; transcript_id "MSTRG.2587.1"; exon_number "2";
chr1	StringTie	transcript	28095188	28096444	1000	-	.	gene_id "MSTRG.2587"; transcript_id "MSTRG.2587.10";
chr1	StringTie	exon	28095188	28095558	1000	-	.	gene_id "MSTRG.2587"; transcript_id "MSTRG.2587.10"; exon_number "1";
chr1	StringTie	exon	28095656	28096444	1000	-	.	gene_id "MSTRG.2587"; transcript_id "MSTRG.2587.10"; exon_number "2";
chr1	StringTie	transcript	28239145	28247135	1000	-	.	gene_id "MSTRG.2587"; transcript_id "MSTRG.2587.100";
chr1	StringTie	exon	28239145	28241055	1000	-	.	gene_id "MSTRG.2587"; transcript_id "MSTRG.2587.100"; exon_number "1";
chr1	StringTie	exon	28241251	28241422	1000	-	.	gene_id "MSTRG.2587"; transcript_id "MSTRG.2587.100"; exon_number "2";
chr1	StringTie	exon	28246576	28247135	1000	-	.	gene_id "MSTRG.2587"; transcript_id "MSTRG.2587.100"; exon_number "3";
chr1	StringTie	transcript	28239162	28247243	1000	-	.	gene_id "MSTRG.2587"; transcript_id "MSTRG.2587.101";
chr1	StringTie	exon	28239162	28240629	1000	-	.	gene_id "MSTRG.2587"; transcript_id "MSTRG.2587.101"; exon_number "1";
chr1	StringTie	exon	28241251	28241422	1000	-	.	gene_id "MSTRG.2587"; transcript_id "MSTRG.2587.101"; exon_number "2";
chr1	StringTie	exon	28246576	28246753	1000	-	.	gene_id "MSTRG.2587"; transcript_id "MSTRG.2587.101"; exon_number "3";
chr1	StringTie	exon	28247225	28247243	1000	-	.	gene_id "MSTRG.2587"; transcript_id "MSTRG.2587.101"; exon_number "4";
chr1	StringTie	transcript	28239273	28244318	1000	-	.	gene_id "MSTRG.2587"; transcript_id "MSTRG.2587.102";
chr1	StringTie	exon	28239273	28242514	1000	-	.	gene_id "MSTRG.2587"; transcript_id "MSTRG.2587.102"; exon_number "1";
chr1	StringTie	exon	28244103	28244318	1000	-	.	gene_id "MSTRG.2587"; transcript_id "MSTRG.2587.102"; exon_number "2";
chr1	StringTie	transcript	28239286	28247252	1000	-	.	gene_id "MSTRG.2587"; transcript_id "MSTRG.2587.103";
chr1	StringTie	exon	28239286	28241422	1000	-	.	gene_id "MSTRG.2587"; transcript_id "MSTRG.2587.103"; exon_number "1";
chr1	StringTie	exon	28246576	28246753	1000	-	.	gene_id "MSTRG.2587"; transcript_id "MSTRG.2587.103"; exon_number "2";
chr1	StringTie	exon	28247225	28247252	1000	-	.	gene_id "MSTRG.2587"; transcript_id "MSTRG.2587.103"; exon_number "3";
chr1	StringTie	transcript	28239413	28247158	1000	-	.	gene_id "MSTRG.2587"; transcript_id "MSTRG.2587.104";
chr1	StringTie	exon	28239413	28241055	1000	-	.	gene_id "MSTRG.2587"; transcript_id "MSTRG.2587.104"; exon_number "1";
chr1	StringTie	exon	28241251	28241422	1000	-	.	gene_id "MSTRG.2587"; transcript_id "MSTRG.2587.104"; exon_number "2";
chr1	StringTie	exon	28246576	28246753	1000	-	.	gene_id "MSTRG.2587"; transcript_id "MSTRG.2587.104"; exon_number "3";
chr1	StringTie	exon	28246836	28247158	1000	-	.	gene_id "MSTRG.2587"; transcript_id "MSTRG.2587.104"; exon_number "4";
chr1	StringTie	transcript	28239449	28246664	1000	-	.	gene_id "MSTRG.2587"; transcript_id "MSTRG.2587.105";
chr1	StringTie	exon	28239449	28240629	1000	-	.	gene_id "MSTRG.2587"; transcript_id "MSTRG.2587.105"; exon_number "1";
chr1	StringTie	exon	28244006	28244081	1000	-	.	gene_id "MSTRG.2587"; transcript_id "MSTRG.2587.105"; exon_number "2";
chr1	StringTie	exon	28246576	28246664	1000	-	.	gene_id "MSTRG.2587"; transcript_id "MSTRG.2587.105"; exon_number "3";
chr1	StringTie	transcript	28239509	28246712	1000	-	.	gene_id "MSTRG.2587"; transcript_id "MSTRG.2587.106";
chr1	StringTie	exon	28239509	28240629	1000	-	.	gene_id "MSTRG.2587"; transcript_id "MSTRG.2587.106"; exon_number "1";
chr1	StringTie	exon	28241251	28241961	1000	-	.	gene_id "MSTRG.2587"; transcript_id "MSTRG.2587.106"; exon_number "2";
chr1	StringTie	exon	28246576	28246712	1000	-	.	gene_id "MSTRG.2587"; transcript_id "MSTRG.2587.106"; exon_number "3";
chr1	StringTie	transcript	28239509	28247155	1000	-	.	gene_id "MSTRG.2587"; transcript_id "MSTRG.2587.107";
chr1	StringTie	exon	28239509	28240629	1000	-	.	gene_id "MSTRG.2587"; transcript_id "MSTRG.2587.107"; exon_number "1";
chr1	StringTie	exon	28246604	28246753	1000	-	.	gene_id "MSTRG.2587"; transcript_id "MSTRG.2587.107"; exon_number "2";
chr1	StringTie	exon	28246836	28247155	1000	-	.	gene_id "MSTRG.2587"; transcript_id "MSTRG.2587.107"; exon_number "3";
chr1	StringTie	transcript	28239509	28246789	1000	-	.	gene_id "MSTRG.2587"; transcript_id "MSTRG.2587.108";
chr1	StringTie	exon	28239509	28240629	1000	-	.	gene_id "MSTRG.2587"; transcript_id "MSTRG.2587.108"; exon_number "1";
chr1	StringTie	exon	28241251	28241422	1000	-	.	gene_id "MSTRG.2587"; transcript_id "MSTRG.2587.108"; exon_number "2";
chr1	StringTie	exon	28244006	28244081	1000	-	.	gene_id "MSTRG.2587"; transcript_id "MSTRG.2587.108"; exon_number "3";
chr1	StringTie	exon	28246576	28246789	1000	-	.	gene_id "MSTRG.2587"; transcript_id "MSTRG.2587.108"; exon_number "4";
chr1	StringTie	transcript	28239509	28247143	1000	-	.	gene_id "MSTRG.2587"; transcript_id "MSTRG.2587.109";
chr1	StringTie	exon	28239509	28245434	1000	-	.	gene_id "MSTRG.2587"; transcript_id "MSTRG.2587.109"; exon_number "1";
chr1	StringTie	exon	28246576	28247143	1000	-	.	gene_id "MSTRG.2587"; transcript_id "MSTRG.2587.109"; exon_number "2";
chr1	StringTie	transcript	28095188	28236879	1000	-	.	gene_id "MSTRG.2587"; transcript_id "MSTRG.2587.11";
chr1	StringTie	exon	28095188	28096431	1000	-	.	gene_id "MSTRG.2587"; transcript_id "MSTRG.2587.11"; exon_number "1";
chr1	StringTie	exon	28236852	28236879	1000	-	.	gene_id "MSTRG.2587"; transcript_id "MSTRG.2587.11"; exon_number "2";
chr1	StringTie	transcript	28239509	28247139	1000	-	.	gene_id "MSTRG.2587"; transcript_id "MSTRG.2587.110";
chr1	StringTie	exon	28239509	28245434	1000	-	.	gene_id "MSTRG.2587"; transcript_id "MSTRG.2587.110"; exon_number "1";
chr1	StringTie	exon	28246576	28246753	1000	-	.	gene_id "MSTRG.2587"; transcript_id "MSTRG.2587.110"; exon_number "2";
chr1	StringTie	exon	28246836	28247139	1000	-	.	gene_id "MSTRG.2587"; transcript_id "MSTRG.2587.110"; exon_number "3";
chr1	StringTie	transcript	28239511	28244077	1000	-	.	gene_id "MSTRG.2587"; transcript_id "MSTRG.2587.112";
chr1	StringTie	exon	28239511	28241055	1000	-	.	gene_id "MSTRG.2587"; transcript_id "MSTRG.2587.112"; exon_number "1";
chr1	StringTie	exon	28244006	28244077	1000	-	.	gene_id "MSTRG.2587"; transcript_id "MSTRG.2587.112"; exon_number "2";
chr1	StringTie	transcript	28239511	28247139	1000	-	.	gene_id "MSTRG.2587"; transcript_id "MSTRG.2587.113";
chr1	StringTie	exon	28239511	28240629	1000	-	.	gene_id "MSTRG.2587"; transcript_id "MSTRG.2587.113"; exon_number "1";
chr1	StringTie	exon	28246576	28246738	1000	-	.	gene_id "MSTRG.2587"; transcript_id "MSTRG.2587.113"; exon_number "2";
chr1	StringTie	exon	28246836	28247139	1000	-	.	gene_id "MSTRG.2587"; transcript_id "MSTRG.2587.113"; exon_number "3";
chr1	StringTie	transcript	28239511	28247271	1000	-	.	gene_id "MSTRG.2587"; transcript_id "MSTRG.2587.114";
chr1	StringTie	exon	28239511	28240629	1000	-	.	gene_id "MSTRG.2587"; transcript_id "MSTRG.2587.114"; exon_number "1";
chr1	StringTie	exon	28246576	28246753	1000	-	.	gene_id "MSTRG.2587"; transcript_id "MSTRG.2587.114"; exon_number "2";
chr1	StringTie	exon	28247250	28247271	1000	-	.	gene_id "MSTRG.2587"; transcript_id "MSTRG.2587.114"; exon_number "3";
chr1	StringTie	transcript	28239522	28246742	1000	-	.	gene_id "MSTRG.2587"; transcript_id "MSTRG.2587.115";
chr1	StringTie	exon	28239522	28240629	1000	-	.	gene_id "MSTRG.2587"; transcript_id "MSTRG.2587.115"; exon_number "1";
chr1	StringTie	exon	28244006	28244076	1000	-	.	gene_id "MSTRG.2587"; transcript_id "MSTRG.2587.115"; exon_number "2";
chr1	StringTie	exon	28246576	28246742	1000	-	.	gene_id "MSTRG.2587"; transcript_id "MSTRG.2587.115"; exon_number "3";
chr1	StringTie	transcript	28095189	28096436	1000	-	.	gene_id "MSTRG.2587"; transcript_id "MSTRG.2587.12";
chr1	StringTie	exon	28095189	28095988	1000	-	.	gene_id "MSTRG.2587"; transcript_id "MSTRG.2587.12"; exon_number "1";
chr1	StringTie	exon	28096074	28096436	1000	-	.	gene_id "MSTRG.2587"; transcript_id "MSTRG.2587.12"; exon_number "2";
chr1	StringTie	transcript	28095189	28096447	1000	-	.	gene_id "MSTRG.2587"; transcript_id "MSTRG.2587.13";
chr1	StringTie	exon	28095189	28096333	1000	-	.	gene_id "MSTRG.2587"; transcript_id "MSTRG.2587.13"; exon_number "1";
chr1	StringTie	exon	28096366	28096447	1000	-	.	gene_id "MSTRG.2587"; transcript_id "MSTRG.2587.13"; exon_number "2";
chr1	StringTie	transcript	28143384	28194086	1000	-	.	gene_id "MSTRG.2587"; transcript_id "MSTRG.2587.15";
chr1	StringTie	exon	28143384	28151059	1000	-	.	gene_id "MSTRG.2587"; transcript_id "MSTRG.2587.15"; exon_number "1";
chr1	StringTie	exon	28176592	28176673	1000	-	.	gene_id "MSTRG.2587"; transcript_id "MSTRG.2587.15"; exon_number "2";
chr1	StringTie	exon	28188982	28189055	1000	-	.	gene_id "MSTRG.2587"; transcript_id "MSTRG.2587.15"; exon_number "3";
chr1	StringTie	exon	28193722	28194086	1000	-	.	gene_id "MSTRG.2587"; transcript_id "MSTRG.2587.15"; exon_number "4";
chr1	StringTie	transcript	28144043	28193994	1000	-	.	gene_id "MSTRG.2587"; transcript_id "MSTRG.2587.16";
chr1	StringTie	exon	28144043	28151059	1000	-	.	gene_id "MSTRG.2587"; transcript_id "MSTRG.2587.16"; exon_number "1";
chr1	StringTie	exon	28172265	28172527	1000	-	.	gene_id "MSTRG.2587"; transcript_id "MSTRG.2587.16"; exon_number "2";
chr1	StringTie	exon	28176592	28176673	1000	-	.	gene_id "MSTRG.2587"; transcript_id "MSTRG.2587.16"; exon_number "3";
chr1	StringTie	exon	28188982	28189055	1000	-	.	gene_id "MSTRG.2587"; transcript_id "MSTRG.2587.16"; exon_number "4";
chr1	StringTie	exon	28193722	28193994	1000	-	.	gene_id "MSTRG.2587"; transcript_id "MSTRG.2587.16"; exon_number "5";
chr1	StringTie	transcript	28144129	28194052	1000	-	.	gene_id "MSTRG.2587"; transcript_id "MSTRG.2587.17";
chr1	StringTie	exon	28144129	28151059	1000	-	.	gene_id "MSTRG.2587"; transcript_id "MSTRG.2587.17"; exon_number "1";
chr1	StringTie	exon	28172457	28172527	1000	-	.	gene_id "MSTRG.2587"; transcript_id "MSTRG.2587.17"; exon_number "2";
chr1	StringTie	exon	28176592	28176673	1000	-	.	gene_id "MSTRG.2587"; transcript_id "MSTRG.2587.17"; exon_number "3";
chr1	StringTie	exon	28193722	28194052	1000	-	.	gene_id "MSTRG.2587"; transcript_id "MSTRG.2587.17"; exon_number "4";
chr1	StringTie	transcript	28145473	28193987	1000	-	.	gene_id "MSTRG.2587"; transcript_id "MSTRG.2587.18";
chr1	StringTie	exon	28145473	28151059	1000	-	.	gene_id "MSTRG.2587"; transcript_id "MSTRG.2587.18"; exon_number "1";
chr1	StringTie	exon	28172265	28172527	1000	-	.	gene_id "MSTRG.2587"; transcript_id "MSTRG.2587.18"; exon_number "2";
chr1	StringTie	exon	28176592	28176673	1000	-	.	gene_id "MSTRG.2587"; transcript_id "MSTRG.2587.18"; exon_number "3";
chr1	StringTie	exon	28193722	28193987	1000	-	.	gene_id "MSTRG.2587"; transcript_id "MSTRG.2587.18"; exon_number "4";
chr1	StringTie	transcript	28146515	28169797	1000	-	.	gene_id "MSTRG.2587"; transcript_id "MSTRG.2587.19";
chr1	StringTie	exon	28146515	28151059	1000	-	.	gene_id "MSTRG.2587"; transcript_id "MSTRG.2587.19"; exon_number "1";
chr1	StringTie	exon	28169663	28169797	1000	-	.	gene_id "MSTRG.2587"; transcript_id "MSTRG.2587.19"; exon_number "2";
chr1	StringTie	transcript	28094993	28096615	1000	-	.	gene_id "MSTRG.2587"; transcript_id "MSTRG.2587.2";
chr1	StringTie	exon	28094993	28095988	1000	-	.	gene_id "MSTRG.2587"; transcript_id "MSTRG.2587.2"; exon_number "1";
chr1	StringTie	exon	28096225	28096615	1000	-	.	gene_id "MSTRG.2587"; transcript_id "MSTRG.2587.2"; exon_number "2";
chr1	StringTie	transcript	28146574	28193975	1000	-	.	gene_id "MSTRG.2587"; transcript_id "MSTRG.2587.20";
chr1	StringTie	exon	28146574	28151059	1000	-	.	gene_id "MSTRG.2587"; transcript_id "MSTRG.2587.20"; exon_number "1";
chr1	StringTie	exon	28172457	28172527	1000	-	.	gene_id "MSTRG.2587"; transcript_id "MSTRG.2587.20"; exon_number "2";
chr1	StringTie	exon	28176592	28176673	1000	-	.	gene_id "MSTRG.2587"; transcript_id "MSTRG.2587.20"; exon_number "3";
chr1	StringTie	exon	28188982	28189055	1000	-	.	gene_id "MSTRG.2587"; transcript_id "MSTRG.2587.20"; exon_number "4";
chr1	StringTie	exon	28193722	28193975	1000	-	.	gene_id "MSTRG.2587"; transcript_id "MSTRG.2587.20"; exon_number "5";
chr1	StringTie	transcript	28146651	28191101	1000	-	.	gene_id "MSTRG.2587"; transcript_id "MSTRG.2587.21";
chr1	StringTie	exon	28146651	28151059	1000	-	.	gene_id "MSTRG.2587"; transcript_id "MSTRG.2587.21"; exon_number "1";
chr1	StringTie	exon	28176592	28176673	1000	-	.	gene_id "MSTRG.2587"; transcript_id "MSTRG.2587.21"; exon_number "2";
chr1	StringTie	exon	28190877	28191101	1000	-	.	gene_id "MSTRG.2587"; transcript_id "MSTRG.2587.21"; exon_number "3";
chr1	StringTie	transcript	28146675	28189270	1000	-	.	gene_id "MSTRG.2587"; transcript_id "MSTRG.2587.22";
chr1	StringTie	exon	28146675	28151059	1000	-	.	gene_id "MSTRG.2587"; transcript_id "MSTRG.2587.22"; exon_number "1";
chr1	StringTie	exon	28155553	28155697	1000	-	.	gene_id "MSTRG.2587"; transcript_id "MSTRG.2587.22"; exon_number "2";
chr1	StringTie	exon	28176592	28176673	1000	-	.	gene_id "MSTRG.2587"; transcript_id "MSTRG.2587.22"; exon_number "3";
chr1	StringTie	exon	28188982	28189270	1000	-	.	gene_id "MSTRG.2587"; transcript_id "MSTRG.2587.22"; exon_number "4";
chr1	StringTie	transcript	28146982	28170160	1000	-	.	gene_id "MSTRG.2587"; transcript_id "MSTRG.2587.23";
chr1	StringTie	exon	28146982	28151059	1000	-	.	gene_id "MSTRG.2587"; transcript_id "MSTRG.2587.23"; exon_number "1";
chr1	StringTie	exon	28169564	28170160	1000	-	.	gene_id "MSTRG.2587"; transcript_id "MSTRG.2587.23"; exon_number "2";
chr1	StringTie	transcript	28147043	28174815	1000	-	.	gene_id "MSTRG.2587"; transcript_id "MSTRG.2587.24";
chr1	StringTie	exon	28147043	28151059	1000	-	.	gene_id "MSTRG.2587"; transcript_id "MSTRG.2587.24"; exon_number "1";
chr1	StringTie	exon	28172265	28172527	1000	-	.	gene_id "MSTRG.2587"; transcript_id "MSTRG.2587.24"; exon_number "2";
chr1	StringTie	exon	28174641	28174815	1000	-	.	gene_id "MSTRG.2587"; transcript_id "MSTRG.2587.24"; exon_number "3";
chr1	StringTie	transcript	28147104	28175459	1000	-	.	gene_id "MSTRG.2587"; transcript_id "MSTRG.2587.25";
chr1	StringTie	exon	28147104	28151059	1000	-	.	gene_id "MSTRG.2587"; transcript_id "MSTRG.2587.25"; exon_number "1";
chr1	StringTie	exon	28175325	28175459	1000	-	.	gene_id "MSTRG.2587"; transcript_id "MSTRG.2587.25"; exon_number "2";
chr1	StringTie	transcript	28147109	28193956	1000	-	.	gene_id "MSTRG.2587"; transcript_id "MSTRG.2587.26";
chr1	StringTie	exon	28147109	28151059	1000	-	.	gene_id "MSTRG.2587"; transcript_id "MSTRG.2587.26"; exon_number "1";
chr1	StringTie	exon	28155525	28155697	1000	-	.	gene_id "MSTRG.2587"; transcript_id "MSTRG.2587.26"; exon_number "2";
chr1	StringTie	exon	28176592	28176673	1000	-	.	gene_id "MSTRG.2587"; transcript_id "MSTRG.2587.26"; exon_number "3";
chr1	StringTie	exon	28193722	28193956	1000	-	.	gene_id "MSTRG.2587"; transcript_id "MSTRG.2587.26"; exon_number "4";
chr1	StringTie	transcript	28147109	28238088	1000	-	.	gene_id "MSTRG.2587"; transcript_id "MSTRG.2587.27";
chr1	StringTie	exon	28147109	28151059	1000	-	.	gene_id "MSTRG.2587"; transcript_id "MSTRG.2587.27"; exon_number "1";
chr1	StringTie	exon	28176592	28176673	1000	-	.	gene_id "MSTRG.2587"; transcript_id "MSTRG.2587.27"; exon_number "2";
chr1	StringTie	exon	28199457	28199574	1000	-	.	gene_id "MSTRG.2587"; transcript_id "MSTRG.2587.27"; exon_number "3";
chr1	StringTie	exon	28200153	28201370	1000	-	.	gene_id "MSTRG.2587"; transcript_id "MSTRG.2587.27"; exon_number "4";
chr1	StringTie	exon	28203747	28203822	1000	-	.	gene_id "MSTRG.2587"; transcript_id "MSTRG.2587.27"; exon_number "5";
chr1	StringTie	exon	28205258	28205349	1000	-	.	gene_id "MSTRG.2587"; transcript_id "MSTRG.2587.27"; exon_number "6";
chr1	StringTie	exon	28208342	28208413	1000	-	.	gene_id "MSTRG.2587"; transcript_id "MSTRG.2587.27"; exon_number "7";
chr1	StringTie	exon	28209972	28210066	1000	-	.	gene_id "MSTRG.2587"; transcript_id "MSTRG.2587.27"; exon_number "8";
chr1	StringTie	exon	28210571	28210637	1000	-	.	gene_id "MSTRG.2587"; transcript_id "MSTRG.2587.27"; exon_number "9";
chr1	StringTie	exon	28214940	28214996	1000	-	.	gene_id "MSTRG.2587"; transcript_id "MSTRG.2587.27"; exon_number "10";
chr1	StringTie	exon	28228922	28229023	1000	-	.	gene_id "MSTRG.2587"; transcript_id "MSTRG.2587.27"; exon_number "11";
chr1	StringTie	exon	28232921	28233125	1000	-	.	gene_id "MSTRG.2587"; transcript_id "MSTRG.2587.27"; exon_number "12";
chr1	StringTie	exon	28234367	28234492	1000	-	.	gene_id "MSTRG.2587"; transcript_id "MSTRG.2587.27"; exon_number "13";
chr1	StringTie	exon	28236333	28236410	1000	-	.	gene_id "MSTRG.2587"; transcript_id "MSTRG.2587.27"; exon_number "14";
chr1	StringTie	exon	28236852	28237403	1000	-	.	gene_id "MSTRG.2587"; transcript_id "MSTRG.2587.27"; exon_number "15";
chr1	StringTie	exon	28237814	28238088	1000	-	.	gene_id "MSTRG.2587"; transcript_id "MSTRG.2587.27"; exon_number "16";
chr1	StringTie	transcript	28147128	28172497	1000	-	.	gene_id "MSTRG.2587"; transcript_id "MSTRG.2587.28";
chr1	StringTie	exon	28147128	28151059	1000	-	.	gene_id "MSTRG.2587"; transcript_id "MSTRG.2587.28"; exon_number "1";
chr1	StringTie	exon	28172331	28172497	1000	-	.	gene_id "MSTRG.2587"; transcript_id "MSTRG.2587.28"; exon_number "2";
chr1	StringTie	transcript	28147129	28193928	1000	-	.	gene_id "MSTRG.2587"; transcript_id "MSTRG.2587.29";
chr1	StringTie	exon	28147129	28151059	1000	-	.	gene_id "MSTRG.2587"; transcript_id "MSTRG.2587.29"; exon_number "1";
chr1	StringTie	exon	28155553	28155697	1000	-	.	gene_id "MSTRG.2587"; transcript_id "MSTRG.2587.29"; exon_number "2";
chr1	StringTie	exon	28176592	28176673	1000	-	.	gene_id "MSTRG.2587"; transcript_id "MSTRG.2587.29"; exon_number "3";
chr1	StringTie	exon	28193722	28193928	1000	-	.	gene_id "MSTRG.2587"; transcript_id "MSTRG.2587.29"; exon_number "4";
chr1	StringTie	transcript	28095037	28096444	1000	-	.	gene_id "MSTRG.2587"; transcript_id "MSTRG.2587.3";
chr1	StringTie	exon	28095037	28096302	1000	-	.	gene_id "MSTRG.2587"; transcript_id "MSTRG.2587.3"; exon_number "1";
chr1	StringTie	exon	28096362	28096444	1000	-	.	gene_id "MSTRG.2587"; transcript_id "MSTRG.2587.3"; exon_number "2";
chr1	StringTie	transcript	28147136	28168587	1000	-	.	gene_id "MSTRG.2587"; transcript_id "MSTRG.2587.30";
chr1	StringTie	exon	28147136	28151059	1000	-	.	gene_id "MSTRG.2587"; transcript_id "MSTRG.2587.30"; exon_number "1";
chr1	StringTie	exon	28168204	28168587	1000	-	.	gene_id "MSTRG.2587"; transcript_id "MSTRG.2587.30"; exon_number "2";
chr1	StringTie	transcript	28147144	28176702	1000	-	.	gene_id "MSTRG.2587"; transcript_id "MSTRG.2587.31";
chr1	StringTie	exon	28147144	28151059	1000	-	.	gene_id "MSTRG.2587"; transcript_id "MSTRG.2587.31"; exon_number "1";
chr1	StringTie	exon	28172457	28172575	1000	-	.	gene_id "MSTRG.2587"; transcript_id "MSTRG.2587.31"; exon_number "2";
chr1	StringTie	exon	28176592	28176702	1000	-	.	gene_id "MSTRG.2587"; transcript_id "MSTRG.2587.31"; exon_number "3";
chr1	StringTie	transcript	28147151	28174658	1000	-	.	gene_id "MSTRG.2587"; transcript_id "MSTRG.2587.32";
chr1	StringTie	exon	28147151	28151059	1000	-	.	gene_id "MSTRG.2587"; transcript_id "MSTRG.2587.32"; exon_number "1";
chr1	StringTie	exon	28172265	28172527	1000	-	.	gene_id "MSTRG.2587"; transcript_id "MSTRG.2587.32"; exon_number "2";
chr1	StringTie	exon	28174448	28174658	1000	-	.	gene_id "MSTRG.2587"; transcript_id "MSTRG.2587.32"; exon_number "3";
chr1	StringTie	transcript	28147154	28193968	1000	-	.	gene_id "MSTRG.2587"; transcript_id "MSTRG.2587.33";
chr1	StringTie	exon	28147154	28151059	1000	-	.	gene_id "MSTRG.2587"; transcript_id "MSTRG.2587.33"; exon_number "1";
chr1	StringTie	exon	28176592	28176669	1000	-	.	gene_id "MSTRG.2587"; transcript_id "MSTRG.2587.33"; exon_number "2";
chr1	StringTie	exon	28188982	28189055	1000	-	.	gene_id "MSTRG.2587"; transcript_id "MSTRG.2587.33"; exon_number "3";
chr1	StringTie	exon	28193722	28193968	1000	-	.	gene_id "MSTRG.2587"; transcript_id "MSTRG.2587.33"; exon_number "4";
chr1	StringTie	transcript	28147160	28193921	1000	-	.	gene_id "MSTRG.2587"; transcript_id "MSTRG.2587.34";
chr1	StringTie	exon	28147160	28151059	1000	-	.	gene_id "MSTRG.2587"; transcript_id "MSTRG.2587.34"; exon_number "1";
chr1	StringTie	exon	28176592	28176669	1000	-	.	gene_id "MSTRG.2587"; transcript_id "MSTRG.2587.34"; exon_number "2";
chr1	StringTie	exon	28193722	28193921	1000	-	.	gene_id "MSTRG.2587"; transcript_id "MSTRG.2587.34"; exon_number "3";
chr1	StringTie	transcript	28147161	28193998	1000	-	.	gene_id "MSTRG.2587"; transcript_id "MSTRG.2587.35";
chr1	StringTie	exon	28147161	28151059	1000	-	.	gene_id "MSTRG.2587"; transcript_id "MSTRG.2587.35"; exon_number "1";
chr1	StringTie	exon	28176592	28177683	1000	-	.	gene_id "MSTRG.2587"; transcript_id "MSTRG.2587.35"; exon_number "2";
chr1	StringTie	exon	28193722	28193998	1000	-	.	gene_id "MSTRG.2587"; transcript_id "MSTRG.2587.35"; exon_number "3";
chr1	StringTie	transcript	28147164	28233125	1000	-	.	gene_id "MSTRG.2587"; transcript_id "MSTRG.2587.36";
chr1	StringTie	exon	28147164	28151059	1000	-	.	gene_id "MSTRG.2587"; transcript_id "MSTRG.2587.36"; exon_number "1";
chr1	StringTie	exon	28176592	28176673	1000	-	.	gene_id "MSTRG.2587"; transcript_id "MSTRG.2587.36"; exon_number "2";
chr1	StringTie	exon	28199457	28199574	1000	-	.	gene_id "MSTRG.2587"; transcript_id "MSTRG.2587.36"; exon_number "3";
chr1	StringTie	exon	28200153	28200232	1000	-	.	gene_id "MSTRG.2587"; transcript_id "MSTRG.2587.36"; exon_number "4";
chr1	StringTie	exon	28201256	28201370	1000	-	.	gene_id "MSTRG.2587"; transcript_id "MSTRG.2587.36"; exon_number "5";
chr1	StringTie	exon	28203747	28203822	1000	-	.	gene_id "MSTRG.2587"; transcript_id "MSTRG.2587.36"; exon_number "6";
chr1	StringTie	exon	28205258	28205349	1000	-	.	gene_id "MSTRG.2587"; transcript_id "MSTRG.2587.36"; exon_number "7";
chr1	StringTie	exon	28208342	28208413	1000	-	.	gene_id "MSTRG.2587"; transcript_id "MSTRG.2587.36"; exon_number "8";
chr1	StringTie	exon	28209972	28210066	1000	-	.	gene_id "MSTRG.2587"; transcript_id "MSTRG.2587.36"; exon_number "9";
chr1	StringTie	exon	28210571	28210637	1000	-	.	gene_id "MSTRG.2587"; transcript_id "MSTRG.2587.36"; exon_number "10";
chr1	StringTie	exon	28214940	28214996	1000	-	.	gene_id "MSTRG.2587"; transcript_id "MSTRG.2587.36"; exon_number "11";
chr1	StringTie	exon	28228922	28229023	1000	-	.	gene_id "MSTRG.2587"; transcript_id "MSTRG.2587.36"; exon_number "12";
chr1	StringTie	exon	28232926	28233125	1000	-	.	gene_id "MSTRG.2587"; transcript_id "MSTRG.2587.36"; exon_number "13";
chr1	StringTie	transcript	28147166	28151518	1000	-	.	gene_id "MSTRG.2587"; transcript_id "MSTRG.2587.37";
chr1	StringTie	exon	28147166	28151059	1000	-	.	gene_id "MSTRG.2587"; transcript_id "MSTRG.2587.37"; exon_number "1";
chr1	StringTie	exon	28151427	28151518	1000	-	.	gene_id "MSTRG.2587"; transcript_id "MSTRG.2587.37"; exon_number "2";
chr1	StringTie	transcript	28147166	28174469	1000	-	.	gene_id "MSTRG.2587"; transcript_id "MSTRG.2587.38";
chr1	StringTie	exon	28147166	28151059	1000	-	.	gene_id "MSTRG.2587"; transcript_id "MSTRG.2587.38"; exon_number "1";
chr1	StringTie	exon	28174448	28174469	1000	-	.	gene_id "MSTRG.2587"; transcript_id "MSTRG.2587.38"; exon_number "2";
chr1	StringTie	transcript	28147166	28151208	1000	-	.	gene_id "MSTRG.2587"; transcript_id "MSTRG.2587.39";
chr1	StringTie	exon	28147166	28151059	1000	-	.	gene_id "MSTRG.2587"; transcript_id "MSTRG.2587.39"; exon_number "1";
chr1	StringTie	exon	28151140	28151208	1000	-	.	gene_id "MSTRG.2587"; transcript_id "MSTRG.2587.39"; exon_number "2";
chr1	StringTie	transcript	28095039	28096606	1000	-	.	gene_id "MSTRG.2587"; transcript_id "MSTRG.2587.4";
chr1	StringTie	exon	28095039	28096133	1000	-	.	gene_id "MSTRG.2587"; transcript_id "MSTRG.2587.4"; exon_number "1";
chr1	StringTie	exon	28096225	28096606	1000	-	.	gene_id "MSTRG.2587"; transcript_id "MSTRG.2587.4"; exon_number "2";
chr1	StringTie	transcript	28147166	28177295	1000	-	.	gene_id "MSTRG.2587"; transcript_id "MSTRG.2587.40";
chr1	StringTie	exon	28147166	28151514	1000	-	.	gene_id "MSTRG.2587"; transcript_id "MSTRG.2587.40"; exon_number "1";
chr1	StringTie	exon	28176592	28177295	1000	-	.	gene_id "MSTRG.2587"; transcript_id "MSTRG.2587.40"; exon_number "2";
chr1	StringTie	transcript	28147170	28180780	1000	-	.	gene_id "MSTRG.2587"; transcript_id "MSTRG.2587.43";
chr1	StringTie	exon	28147170	28151059	1000	-	.	gene_id "MSTRG.2587"; transcript_id "MSTRG.2587.43"; exon_number "1";
chr1	StringTie	exon	28176592	28176673	1000	-	.	gene_id "MSTRG.2587"; transcript_id "MSTRG.2587.43"; exon_number "2";
chr1	StringTie	exon	28180667	28180780	1000	-	.	gene_id "MSTRG.2587"; transcript_id "MSTRG.2587.43"; exon_number "3";
chr1	StringTie	transcript	28147191	28172530	1000	-	.	gene_id "MSTRG.2587"; transcript_id "MSTRG.2587.44";
chr1	StringTie	exon	28147191	28149586	1000	-	.	gene_id "MSTRG.2587"; transcript_id "MSTRG.2587.44"; exon_number "1";
chr1	StringTie	exon	28149708	28151059	1000	-	.	gene_id "MSTRG.2587"; transcript_id "MSTRG.2587.44"; exon_number "2";
chr1	StringTie	exon	28172265	28172530	1000	-	.	gene_id "MSTRG.2587"; transcript_id "MSTRG.2587.44"; exon_number "3";
chr1	StringTie	transcript	28194502	28237768	1000	-	.	gene_id "MSTRG.2587"; transcript_id "MSTRG.2587.46";
chr1	StringTie	exon	28194502	28199574	1000	-	.	gene_id "MSTRG.2587"; transcript_id "MSTRG.2587.46"; exon_number "1";
chr1	StringTie	exon	28200153	28201370	1000	-	.	gene_id "MSTRG.2587"; transcript_id "MSTRG.2587.46"; exon_number "2";
chr1	StringTie	exon	28203747	28203822	1000	-	.	gene_id "MSTRG.2587"; transcript_id "MSTRG.2587.46"; exon_number "3";
chr1	StringTie	exon	28205258	28205349	1000	-	.	gene_id "MSTRG.2587"; transcript_id "MSTRG.2587.46"; exon_number "4";
chr1	StringTie	exon	28208342	28208413	1000	-	.	gene_id "MSTRG.2587"; transcript_id "MSTRG.2587.46"; exon_number "5";
chr1	StringTie	exon	28209972	28210066	1000	-	.	gene_id "MSTRG.2587"; transcript_id "MSTRG.2587.46"; exon_number "6";
chr1	StringTie	exon	28210571	28210637	1000	-	.	gene_id "MSTRG.2587"; transcript_id "MSTRG.2587.46"; exon_number "7";
chr1	StringTie	exon	28214940	28214996	1000	-	.	gene_id "MSTRG.2587"; transcript_id "MSTRG.2587.46"; exon_number "8";
chr1	StringTie	exon	28228922	28229023	1000	-	.	gene_id "MSTRG.2587"; transcript_id "MSTRG.2587.46"; exon_number "9";
chr1	StringTie	exon	28232921	28233125	1000	-	.	gene_id "MSTRG.2587"; transcript_id "MSTRG.2587.46"; exon_number "10";
chr1	StringTie	exon	28234367	28234492	1000	-	.	gene_id "MSTRG.2587"; transcript_id "MSTRG.2587.46"; exon_number "11";
chr1	StringTie	exon	28236333	28236410	1000	-	.	gene_id "MSTRG.2587"; transcript_id "MSTRG.2587.46"; exon_number "12";
chr1	StringTie	exon	28236852	28237123	1000	-	.	gene_id "MSTRG.2587"; transcript_id "MSTRG.2587.46"; exon_number "13";
chr1	StringTie	exon	28237195	28237658	1000	-	.	gene_id "MSTRG.2587"; transcript_id "MSTRG.2587.46"; exon_number "14";
chr1	StringTie	exon	28237718	28237768	1000	-	.	gene_id "MSTRG.2587"; transcript_id "MSTRG.2587.46"; exon_number "15";
chr1	StringTie	transcript	28195336	28199941	1000	-	.	gene_id "MSTRG.2587"; transcript_id "MSTRG.2587.47";
chr1	StringTie	exon	28195336	28196034	1000	-	.	gene_id "MSTRG.2587"; transcript_id "MSTRG.2587.47"; exon_number "1";
chr1	StringTie	exon	28199928	28199941	1000	-	.	gene_id "MSTRG.2587"; transcript_id "MSTRG.2587.47"; exon_number "2";
chr1	StringTie	transcript	28199454	28247284	1000	-	.	gene_id "MSTRG.2587"; transcript_id "MSTRG.2587.48";
chr1	StringTie	exon	28199454	28199574	1000	-	.	gene_id "MSTRG.2587"; transcript_id "MSTRG.2587.48"; exon_number "1";
chr1	StringTie	exon	28200153	28201370	1000	-	.	gene_id "MSTRG.2587"; transcript_id "MSTRG.2587.48"; exon_number "2";
chr1	StringTie	exon	28203747	28203822	1000	-	.	gene_id "MSTRG.2587"; transcript_id "MSTRG.2587.48"; exon_number "3";
chr1	StringTie	exon	28205258	28205349	1000	-	.	gene_id "MSTRG.2587"; transcript_id "MSTRG.2587.48"; exon_number "4";
chr1	StringTie	exon	28208342	28208413	1000	-	.	gene_id "MSTRG.2587"; transcript_id "MSTRG.2587.48"; exon_number "5";
chr1	StringTie	exon	28209972	28210066	1000	-	.	gene_id "MSTRG.2587"; transcript_id "MSTRG.2587.48"; exon_number "6";
chr1	StringTie	exon	28210571	28210637	1000	-	.	gene_id "MSTRG.2587"; transcript_id "MSTRG.2587.48"; exon_number "7";
chr1	StringTie	exon	28214940	28214996	1000	-	.	gene_id "MSTRG.2587"; transcript_id "MSTRG.2587.48"; exon_number "8";
chr1	StringTie	exon	28228922	28229023	1000	-	.	gene_id "MSTRG.2587"; transcript_id "MSTRG.2587.48"; exon_number "9";
chr1	StringTie	exon	28230131	28230252	1000	-	.	gene_id "MSTRG.2587"; transcript_id "MSTRG.2587.48"; exon_number "10";
chr1	StringTie	exon	28232921	28233125	1000	-	.	gene_id "MSTRG.2587"; transcript_id "MSTRG.2587.48"; exon_number "11";
chr1	StringTie	exon	28234367	28234492	1000	-	.	gene_id "MSTRG.2587"; transcript_id "MSTRG.2587.48"; exon_number "12";
chr1	StringTie	exon	28236333	28236430	1000	-	.	gene_id "MSTRG.2587"; transcript_id "MSTRG.2587.48"; exon_number "13";
chr1	StringTie	exon	28236852	28237123	1000	-	.	gene_id "MSTRG.2587"; transcript_id "MSTRG.2587.48"; exon_number "14";
chr1	StringTie	exon	28237195	28237561	1000	-	.	gene_id "MSTRG.2587"; transcript_id "MSTRG.2587.48"; exon_number "15";
chr1	StringTie	exon	28237665	28240629	1000	-	.	gene_id "MSTRG.2587"; transcript_id "MSTRG.2587.48"; exon_number "16";
chr1	StringTie	exon	28246576	28246753	1000	-	.	gene_id "MSTRG.2587"; transcript_id "MSTRG.2587.48"; exon_number "17";
chr1	StringTie	exon	28247225	28247284	1000	-	.	gene_id "MSTRG.2587"; transcript_id "MSTRG.2587.48"; exon_number "18";
chr1	StringTie	transcript	28199456	28233078	1000	-	.	gene_id "MSTRG.2587"; transcript_id "MSTRG.2587.49";
chr1	StringTie	exon	28199456	28199574	1000	-	.	gene_id "MSTRG.2587"; transcript_id "MSTRG.2587.49"; exon_number "1";
chr1	StringTie	exon	28200153	28200232	1000	-	.	gene_id "MSTRG.2587"; transcript_id "MSTRG.2587.49"; exon_number "2";
chr1	StringTie	exon	28201256	28201370	1000	-	.	gene_id "MSTRG.2587"; transcript_id "MSTRG.2587.49"; exon_number "3";
chr1	StringTie	exon	28203747	28203822	1000	-	.	gene_id "MSTRG.2587"; transcript_id "MSTRG.2587.49"; exon_number "4";
chr1	StringTie	exon	28205258	28205349	1000	-	.	gene_id "MSTRG.2587"; transcript_id "MSTRG.2587.49"; exon_number "5";
chr1	StringTie	exon	28208342	28208413	1000	-	.	gene_id "MSTRG.2587"; transcript_id "MSTRG.2587.49"; exon_number "6";
chr1	StringTie	exon	28209972	28210066	1000	-	.	gene_id "MSTRG.2587"; transcript_id "MSTRG.2587.49"; exon_number "7";
chr1	StringTie	exon	28210571	28210637	1000	-	.	gene_id "MSTRG.2587"; transcript_id "MSTRG.2587.49"; exon_number "8";
chr1	StringTie	exon	28214940	28214996	1000	-	.	gene_id "MSTRG.2587"; transcript_id "MSTRG.2587.49"; exon_number "9";
chr1	StringTie	exon	28232921	28233078	1000	-	.	gene_id "MSTRG.2587"; transcript_id "MSTRG.2587.49"; exon_number "10";
chr1	StringTie	transcript	28095039	28096601	1000	-	.	gene_id "MSTRG.2587"; transcript_id "MSTRG.2587.5";
chr1	StringTie	exon	28095039	28095929	1000	-	.	gene_id "MSTRG.2587"; transcript_id "MSTRG.2587.5"; exon_number "1";
chr1	StringTie	exon	28096310	28096601	1000	-	.	gene_id "MSTRG.2587"; transcript_id "MSTRG.2587.5"; exon_number "2";
chr1	StringTie	transcript	28199456	28233030	1000	-	.	gene_id "MSTRG.2587"; transcript_id "MSTRG.2587.50";
chr1	StringTie	exon	28199456	28199574	1000	-	.	gene_id "MSTRG.2587"; transcript_id "MSTRG.2587.50"; exon_number "1";
chr1	StringTie	exon	28200153	28200232	1000	-	.	gene_id "MSTRG.2587"; transcript_id "MSTRG.2587.50"; exon_number "2";
chr1	StringTie	exon	28201256	28201370	1000	-	.	gene_id "MSTRG.2587"; transcript_id "MSTRG.2587.50"; exon_number "3";
chr1	StringTie	exon	28203747	28203822	1000	-	.	gene_id "MSTRG.2587"; transcript_id "MSTRG.2587.50"; exon_number "4";
chr1	StringTie	exon	28205258	28205349	1000	-	.	gene_id "MSTRG.2587"; transcript_id "MSTRG.2587.50"; exon_number "5";
chr1	StringTie	exon	28208342	28208413	1000	-	.	gene_id "MSTRG.2587"; transcript_id "MSTRG.2587.50"; exon_number "6";
chr1	StringTie	exon	28209972	28210066	1000	-	.	gene_id "MSTRG.2587"; transcript_id "MSTRG.2587.50"; exon_number "7";
chr1	StringTie	exon	28210571	28210637	1000	-	.	gene_id "MSTRG.2587"; transcript_id "MSTRG.2587.50"; exon_number "8";
chr1	StringTie	exon	28214940	28214987	1000	-	.	gene_id "MSTRG.2587"; transcript_id "MSTRG.2587.50"; exon_number "9";
chr1	StringTie	exon	28228922	28229023	1000	-	.	gene_id "MSTRG.2587"; transcript_id "MSTRG.2587.50"; exon_number "10";
chr1	StringTie	exon	28230131	28230252	1000	-	.	gene_id "MSTRG.2587"; transcript_id "MSTRG.2587.50"; exon_number "11";
chr1	StringTie	exon	28232921	28233030	1000	-	.	gene_id "MSTRG.2587"; transcript_id "MSTRG.2587.50"; exon_number "12";
chr1	StringTie	transcript	28199456	28236663	1000	-	.	gene_id "MSTRG.2587"; transcript_id "MSTRG.2587.51";
chr1	StringTie	exon	28199456	28199574	1000	-	.	gene_id "MSTRG.2587"; transcript_id "MSTRG.2587.51"; exon_number "1";
chr1	StringTie	exon	28200153	28200232	1000	-	.	gene_id "MSTRG.2587"; transcript_id "MSTRG.2587.51"; exon_number "2";
chr1	StringTie	exon	28201256	28201370	1000	-	.	gene_id "MSTRG.2587"; transcript_id "MSTRG.2587.51"; exon_number "3";
chr1	StringTie	exon	28203747	28203822	1000	-	.	gene_id "MSTRG.2587"; transcript_id "MSTRG.2587.51"; exon_number "4";
chr1	StringTie	exon	28205258	28205349	1000	-	.	gene_id "MSTRG.2587"; transcript_id "MSTRG.2587.51"; exon_number "5";
chr1	StringTie	exon	28208342	28208413	1000	-	.	gene_id "MSTRG.2587"; transcript_id "MSTRG.2587.51"; exon_number "6";
chr1	StringTie	exon	28209972	28210066	1000	-	.	gene_id "MSTRG.2587"; transcript_id "MSTRG.2587.51"; exon_number "7";
chr1	StringTie	exon	28210571	28210637	1000	-	.	gene_id "MSTRG.2587"; transcript_id "MSTRG.2587.51"; exon_number "8";
chr1	StringTie	exon	28214940	28214996	1000	-	.	gene_id "MSTRG.2587"; transcript_id "MSTRG.2587.51"; exon_number "9";
chr1	StringTie	exon	28228922	28229023	1000	-	.	gene_id "MSTRG.2587"; transcript_id "MSTRG.2587.51"; exon_number "10";
chr1	StringTie	exon	28234367	28234492	1000	-	.	gene_id "MSTRG.2587"; transcript_id "MSTRG.2587.51"; exon_number "11";
chr1	StringTie	exon	28236333	28236410	1000	-	.	gene_id "MSTRG.2587"; transcript_id "MSTRG.2587.51"; exon_number "12";
chr1	StringTie	exon	28236648	28236663	1000	-	.	gene_id "MSTRG.2587"; transcript_id "MSTRG.2587.51"; exon_number "13";
chr1	StringTie	transcript	28199456	28237278	1000	-	.	gene_id "MSTRG.2587"; transcript_id "MSTRG.2587.52";
chr1	StringTie	exon	28199456	28199574	1000	-	.	gene_id "MSTRG.2587"; transcript_id "MSTRG.2587.52"; exon_number "1";
chr1	StringTie	exon	28200153	28200232	1000	-	.	gene_id "MSTRG.2587"; transcript_id "MSTRG.2587.52"; exon_number "2";
chr1	StringTie	exon	28201256	28201370	1000	-	.	gene_id "MSTRG.2587"; transcript_id "MSTRG.2587.52"; exon_number "3";
chr1	StringTie	exon	28203747	28203822	1000	-	.	gene_id "MSTRG.2587"; transcript_id "MSTRG.2587.52"; exon_number "4";
chr1	StringTie	exon	28205258	28205349	1000	-	.	gene_id "MSTRG.2587"; transcript_id "MSTRG.2587.52"; exon_number "5";
chr1	StringTie	exon	28208342	28208413	1000	-	.	gene_id "MSTRG.2587"; transcript_id "MSTRG.2587.52"; exon_number "6";
chr1	StringTie	exon	28209972	28210066	1000	-	.	gene_id "MSTRG.2587"; transcript_id "MSTRG.2587.52"; exon_number "7";
chr1	StringTie	exon	28210571	28210637	1000	-	.	gene_id "MSTRG.2587"; transcript_id "MSTRG.2587.52"; exon_number "8";
chr1	StringTie	exon	28214940	28214996	1000	-	.	gene_id "MSTRG.2587"; transcript_id "MSTRG.2587.52"; exon_number "9";
chr1	StringTie	exon	28228922	28229023	1000	-	.	gene_id "MSTRG.2587"; transcript_id "MSTRG.2587.52"; exon_number "10";
chr1	StringTie	exon	28232921	28233125	1000	-	.	gene_id "MSTRG.2587"; transcript_id "MSTRG.2587.52"; exon_number "11";
chr1	StringTie	exon	28233789	28234492	1000	-	.	gene_id "MSTRG.2587"; transcript_id "MSTRG.2587.52"; exon_number "12";
chr1	StringTie	exon	28236333	28236410	1000	-	.	gene_id "MSTRG.2587"; transcript_id "MSTRG.2587.52"; exon_number "13";
chr1	StringTie	exon	28236648	28236819	1000	-	.	gene_id "MSTRG.2587"; transcript_id "MSTRG.2587.52"; exon_number "14";
chr1	StringTie	exon	28237090	28237278	1000	-	.	gene_id "MSTRG.2587"; transcript_id "MSTRG.2587.52"; exon_number "15";
chr1	StringTie	transcript	28199547	28236969	1000	-	.	gene_id "MSTRG.2587"; transcript_id "MSTRG.2587.54";
chr1	StringTie	exon	28199547	28199574	1000	-	.	gene_id "MSTRG.2587"; transcript_id "MSTRG.2587.54"; exon_number "1";
chr1	StringTie	exon	28200153	28200232	1000	-	.	gene_id "MSTRG.2587"; transcript_id "MSTRG.2587.54"; exon_number "2";
chr1	StringTie	exon	28201256	28201370	1000	-	.	gene_id "MSTRG.2587"; transcript_id "MSTRG.2587.54"; exon_number "3";
chr1	StringTie	exon	28203747	28203822	1000	-	.	gene_id "MSTRG.2587"; transcript_id "MSTRG.2587.54"; exon_number "4";
chr1	StringTie	exon	28205258	28205349	1000	-	.	gene_id "MSTRG.2587"; transcript_id "MSTRG.2587.54"; exon_number "5";
chr1	StringTie	exon	28208342	28208413	1000	-	.	gene_id "MSTRG.2587"; transcript_id "MSTRG.2587.54"; exon_number "6";
chr1	StringTie	exon	28209972	28210066	1000	-	.	gene_id "MSTRG.2587"; transcript_id "MSTRG.2587.54"; exon_number "7";
chr1	StringTie	exon	28210571	28210637	1000	-	.	gene_id "MSTRG.2587"; transcript_id "MSTRG.2587.54"; exon_number "8";
chr1	StringTie	exon	28214940	28214996	1000	-	.	gene_id "MSTRG.2587"; transcript_id "MSTRG.2587.54"; exon_number "9";
chr1	StringTie	exon	28228922	28229023	1000	-	.	gene_id "MSTRG.2587"; transcript_id "MSTRG.2587.54"; exon_number "10";
chr1	StringTie	exon	28232921	28233125	1000	-	.	gene_id "MSTRG.2587"; transcript_id "MSTRG.2587.54"; exon_number "11";
chr1	StringTie	exon	28234367	28234492	1000	-	.	gene_id "MSTRG.2587"; transcript_id "MSTRG.2587.54"; exon_number "12";
chr1	StringTie	exon	28236333	28236430	1000	-	.	gene_id "MSTRG.2587"; transcript_id "MSTRG.2587.54"; exon_number "13";
chr1	StringTie	exon	28236852	28236969	1000	-	.	gene_id "MSTRG.2587"; transcript_id "MSTRG.2587.54"; exon_number "14";
chr1	StringTie	transcript	28200095	28233047	1000	-	.	gene_id "MSTRG.2587"; transcript_id "MSTRG.2587.55";
chr1	StringTie	exon	28200095	28201370	1000	-	.	gene_id "MSTRG.2587"; transcript_id "MSTRG.2587.55"; exon_number "1";
chr1	StringTie	exon	28203747	28203822	1000	-	.	gene_id "MSTRG.2587"; transcript_id "MSTRG.2587.55"; exon_number "2";
chr1	StringTie	exon	28205258	28205349	1000	-	.	gene_id "MSTRG.2587"; transcript_id "MSTRG.2587.55"; exon_number "3";
chr1	StringTie	exon	28208342	28208413	1000	-	.	gene_id "MSTRG.2587"; transcript_id "MSTRG.2587.55"; exon_number "4";
chr1	StringTie	exon	28209972	28210054	1000	-	.	gene_id "MSTRG.2587"; transcript_id "MSTRG.2587.55"; exon_number "5";
chr1	StringTie	exon	28210571	28210637	1000	-	.	gene_id "MSTRG.2587"; transcript_id "MSTRG.2587.55"; exon_number "6";
chr1	StringTie	exon	28214940	28214996	1000	-	.	gene_id "MSTRG.2587"; transcript_id "MSTRG.2587.55"; exon_number "7";
chr1	StringTie	exon	28228922	28229023	1000	-	.	gene_id "MSTRG.2587"; transcript_id "MSTRG.2587.55"; exon_number "8";
chr1	StringTie	exon	28232926	28233047	1000	-	.	gene_id "MSTRG.2587"; transcript_id "MSTRG.2587.55"; exon_number "9";
chr1	StringTie	transcript	28200156	28233118	1000	-	.	gene_id "MSTRG.2587"; transcript_id "MSTRG.2587.56";
chr1	StringTie	exon	28200156	28200232	1000	-	.	gene_id "MSTRG.2587"; transcript_id "MSTRG.2587.56"; exon_number "1";
chr1	StringTie	exon	28201256	28201370	1000	-	.	gene_id "MSTRG.2587"; transcript_id "MSTRG.2587.56"; exon_number "2";
chr1	StringTie	exon	28203747	28203822	1000	-	.	gene_id "MSTRG.2587"; transcript_id "MSTRG.2587.56"; exon_number "3";
chr1	StringTie	exon	28205258	28205349	1000	-	.	gene_id "MSTRG.2587"; transcript_id "MSTRG.2587.56"; exon_number "4";
chr1	StringTie	exon	28208342	28208413	1000	-	.	gene_id "MSTRG.2587"; transcript_id "MSTRG.2587.56"; exon_number "5";
chr1	StringTie	exon	28210571	28210637	1000	-	.	gene_id "MSTRG.2587"; transcript_id "MSTRG.2587.56"; exon_number "6";
chr1	StringTie	exon	28214940	28214996	1000	-	.	gene_id "MSTRG.2587"; transcript_id "MSTRG.2587.56"; exon_number "7";
chr1	StringTie	exon	28228922	28229023	1000	-	.	gene_id "MSTRG.2587"; transcript_id "MSTRG.2587.56"; exon_number "8";
chr1	StringTie	exon	28230131	28230252	1000	-	.	gene_id "MSTRG.2587"; transcript_id "MSTRG.2587.56"; exon_number "9";
chr1	StringTie	exon	28232921	28233118	1000	-	.	gene_id "MSTRG.2587"; transcript_id "MSTRG.2587.56"; exon_number "10";
chr1	StringTie	transcript	28200176	28237135	1000	-	.	gene_id "MSTRG.2587"; transcript_id "MSTRG.2587.57";
chr1	StringTie	exon	28200176	28200232	1000	-	.	gene_id "MSTRG.2587"; transcript_id "MSTRG.2587.57"; exon_number "1";
chr1	StringTie	exon	28201256	28201370	1000	-	.	gene_id "MSTRG.2587"; transcript_id "MSTRG.2587.57"; exon_number "2";
chr1	StringTie	exon	28203747	28203822	1000	-	.	gene_id "MSTRG.2587"; transcript_id "MSTRG.2587.57"; exon_number "3";
chr1	StringTie	exon	28205258	28205349	1000	-	.	gene_id "MSTRG.2587"; transcript_id "MSTRG.2587.57"; exon_number "4";
chr1	StringTie	exon	28208342	28208413	1000	-	.	gene_id "MSTRG.2587"; transcript_id "MSTRG.2587.57"; exon_number "5";
chr1	StringTie	exon	28209972	28210066	1000	-	.	gene_id "MSTRG.2587"; transcript_id "MSTRG.2587.57"; exon_number "6";
chr1	StringTie	exon	28210571	28210637	1000	-	.	gene_id "MSTRG.2587"; transcript_id "MSTRG.2587.57"; exon_number "7";
chr1	StringTie	exon	28214940	28214996	1000	-	.	gene_id "MSTRG.2587"; transcript_id "MSTRG.2587.57"; exon_number "8";
chr1	StringTie	exon	28228922	28229023	1000	-	.	gene_id "MSTRG.2587"; transcript_id "MSTRG.2587.57"; exon_number "9";
chr1	StringTie	exon	28232921	28233125	1000	-	.	gene_id "MSTRG.2587"; transcript_id "MSTRG.2587.57"; exon_number "10";
chr1	StringTie	exon	28234367	28234492	1000	-	.	gene_id "MSTRG.2587"; transcript_id "MSTRG.2587.57"; exon_number "11";
chr1	StringTie	exon	28236333	28236410	1000	-	.	gene_id "MSTRG.2587"; transcript_id "MSTRG.2587.57"; exon_number "12";
chr1	StringTie	exon	28236648	28236735	1000	-	.	gene_id "MSTRG.2587"; transcript_id "MSTRG.2587.57"; exon_number "13";
chr1	StringTie	exon	28237090	28237135	1000	-	.	gene_id "MSTRG.2587"; transcript_id "MSTRG.2587.57"; exon_number "14";
chr1	StringTie	transcript	28200185	28233048	1000	-	.	gene_id "MSTRG.2587"; transcript_id "MSTRG.2587.58";
chr1	StringTie	exon	28200185	28200232	1000	-	.	gene_id "MSTRG.2587"; transcript_id "MSTRG.2587.58"; exon_number "1";
chr1	StringTie	exon	28201256	28201370	1000	-	.	gene_id "MSTRG.2587"; transcript_id "MSTRG.2587.58"; exon_number "2";
chr1	StringTie	exon	28203747	28203822	1000	-	.	gene_id "MSTRG.2587"; transcript_id "MSTRG.2587.58"; exon_number "3";
chr1	StringTie	exon	28205258	28205349	1000	-	.	gene_id "MSTRG.2587"; transcript_id "MSTRG.2587.58"; exon_number "4";
chr1	StringTie	exon	28208342	28208413	1000	-	.	gene_id "MSTRG.2587"; transcript_id "MSTRG.2587.58"; exon_number "5";
chr1	StringTie	exon	28210571	28210637	1000	-	.	gene_id "MSTRG.2587"; transcript_id "MSTRG.2587.58"; exon_number "6";
chr1	StringTie	exon	28214940	28214996	1000	-	.	gene_id "MSTRG.2587"; transcript_id "MSTRG.2587.58"; exon_number "7";
chr1	StringTie	exon	28228922	28229023	1000	-	.	gene_id "MSTRG.2587"; transcript_id "MSTRG.2587.58"; exon_number "8";
chr1	StringTie	exon	28232926	28233048	1000	-	.	gene_id "MSTRG.2587"; transcript_id "MSTRG.2587.58"; exon_number "9";
chr1	StringTie	transcript	28200192	28237102	1000	-	.	gene_id "MSTRG.2587"; transcript_id "MSTRG.2587.59";
chr1	StringTie	exon	28200192	28200232	1000	-	.	gene_id "MSTRG.2587"; transcript_id "MSTRG.2587.59"; exon_number "1";
chr1	StringTie	exon	28201256	28201370	1000	-	.	gene_id "MSTRG.2587"; transcript_id "MSTRG.2587.59"; exon_number "2";
chr1	StringTie	exon	28203747	28203822	1000	-	.	gene_id "MSTRG.2587"; transcript_id "MSTRG.2587.59"; exon_number "3";
chr1	StringTie	exon	28205258	28205349	1000	-	.	gene_id "MSTRG.2587"; transcript_id "MSTRG.2587.59"; exon_number "4";
chr1	StringTie	exon	28208342	28208413	1000	-	.	gene_id "MSTRG.2587"; transcript_id "MSTRG.2587.59"; exon_number "5";
chr1	StringTie	exon	28209972	28210066	1000	-	.	gene_id "MSTRG.2587"; transcript_id "MSTRG.2587.59"; exon_number "6";
chr1	StringTie	exon	28210571	28210637	1000	-	.	gene_id "MSTRG.2587"; transcript_id "MSTRG.2587.59"; exon_number "7";
chr1	StringTie	exon	28214940	28214996	1000	-	.	gene_id "MSTRG.2587"; transcript_id "MSTRG.2587.59"; exon_number "8";
chr1	StringTie	exon	28228922	28229023	1000	-	.	gene_id "MSTRG.2587"; transcript_id "MSTRG.2587.59"; exon_number "9";
chr1	StringTie	exon	28232921	28233125	1000	-	.	gene_id "MSTRG.2587"; transcript_id "MSTRG.2587.59"; exon_number "10";
chr1	StringTie	exon	28234367	28234492	1000	-	.	gene_id "MSTRG.2587"; transcript_id "MSTRG.2587.59"; exon_number "11";
chr1	StringTie	exon	28236333	28236410	1000	-	.	gene_id "MSTRG.2587"; transcript_id "MSTRG.2587.59"; exon_number "12";
chr1	StringTie	exon	28236852	28237102	1000	-	.	gene_id "MSTRG.2587"; transcript_id "MSTRG.2587.59"; exon_number "13";
chr1	StringTie	transcript	28095039	28096532	1000	-	.	gene_id "MSTRG.2587"; transcript_id "MSTRG.2587.6";
chr1	StringTie	exon	28095039	28096017	1000	-	.	gene_id "MSTRG.2587"; transcript_id "MSTRG.2587.6"; exon_number "1";
chr1	StringTie	exon	28096225	28096532	1000	-	.	gene_id "MSTRG.2587"; transcript_id "MSTRG.2587.6"; exon_number "2";
chr1	StringTie	transcript	28200195	28258964	1000	-	.	gene_id "MSTRG.2587"; transcript_id "MSTRG.2587.60";
chr1	StringTie	exon	28200195	28200232	1000	-	.	gene_id "MSTRG.2587"; transcript_id "MSTRG.2587.60"; exon_number "1";
chr1	StringTie	exon	28201256	28201370	1000	-	.	gene_id "MSTRG.2587"; transcript_id "MSTRG.2587.60"; exon_number "2";
chr1	StringTie	exon	28203747	28203822	1000	-	.	gene_id "MSTRG.2587"; transcript_id "MSTRG.2587.60"; exon_number "3";
chr1	StringTie	exon	28205258	28205349	1000	-	.	gene_id "MSTRG.2587"; transcript_id "MSTRG.2587.60"; exon_number "4";
chr1	StringTie	exon	28208342	28208413	1000	-	.	gene_id "MSTRG.2587"; transcript_id "MSTRG.2587.60"; exon_number "5";
chr1	StringTie	exon	28209972	28210066	1000	-	.	gene_id "MSTRG.2587"; transcript_id "MSTRG.2587.60"; exon_number "6";
chr1	StringTie	exon	28210571	28210637	1000	-	.	gene_id "MSTRG.2587"; transcript_id "MSTRG.2587.60"; exon_number "7";
chr1	StringTie	exon	28214940	28214996	1000	-	.	gene_id "MSTRG.2587"; transcript_id "MSTRG.2587.60"; exon_number "8";
chr1	StringTie	exon	28228922	28229023	1000	-	.	gene_id "MSTRG.2587"; transcript_id "MSTRG.2587.60"; exon_number "9";
chr1	StringTie	exon	28232921	28233125	1000	-	.	gene_id "MSTRG.2587"; transcript_id "MSTRG.2587.60"; exon_number "10";
chr1	StringTie	exon	28241251	28241422	1000	-	.	gene_id "MSTRG.2587"; transcript_id "MSTRG.2587.60"; exon_number "11";
chr1	StringTie	exon	28246576	28246753	1000	-	.	gene_id "MSTRG.2587"; transcript_id "MSTRG.2587.60"; exon_number "12";
chr1	StringTie	exon	28258943	28258964	1000	-	.	gene_id "MSTRG.2587"; transcript_id "MSTRG.2587.60"; exon_number "13";
chr1	StringTie	transcript	28200275	28233047	1000	-	.	gene_id "MSTRG.2587"; transcript_id "MSTRG.2587.61";
chr1	StringTie	exon	28200275	28201370	1000	-	.	gene_id "MSTRG.2587"; transcript_id "MSTRG.2587.61"; exon_number "1";
chr1	StringTie	exon	28203747	28203822	1000	-	.	gene_id "MSTRG.2587"; transcript_id "MSTRG.2587.61"; exon_number "2";
chr1	StringTie	exon	28205258	28205349	1000	-	.	gene_id "MSTRG.2587"; transcript_id "MSTRG.2587.61"; exon_number "3";
chr1	StringTie	exon	28208342	28208413	1000	-	.	gene_id "MSTRG.2587"; transcript_id "MSTRG.2587.61"; exon_number "4";
chr1	StringTie	exon	28210571	28210637	1000	-	.	gene_id "MSTRG.2587"; transcript_id "MSTRG.2587.61"; exon_number "5";
chr1	StringTie	exon	28214940	28214996	1000	-	.	gene_id "MSTRG.2587"; transcript_id "MSTRG.2587.61"; exon_number "6";
chr1	StringTie	exon	28228922	28229023	1000	-	.	gene_id "MSTRG.2587"; transcript_id "MSTRG.2587.61"; exon_number "7";
chr1	StringTie	exon	28232921	28233047	1000	-	.	gene_id "MSTRG.2587"; transcript_id "MSTRG.2587.61"; exon_number "8";
chr1	StringTie	transcript	28200278	28237553	1000	-	.	gene_id "MSTRG.2587"; transcript_id "MSTRG.2587.62";
chr1	StringTie	exon	28200278	28201370	1000	-	.	gene_id "MSTRG.2587"; transcript_id "MSTRG.2587.62"; exon_number "1";
chr1	StringTie	exon	28203747	28203822	1000	-	.	gene_id "MSTRG.2587"; transcript_id "MSTRG.2587.62"; exon_number "2";
chr1	StringTie	exon	28205258	28205349	1000	-	.	gene_id "MSTRG.2587"; transcript_id "MSTRG.2587.62"; exon_number "3";
chr1	StringTie	exon	28208342	28208413	1000	-	.	gene_id "MSTRG.2587"; transcript_id "MSTRG.2587.62"; exon_number "4";
chr1	StringTie	exon	28209972	28210066	1000	-	.	gene_id "MSTRG.2587"; transcript_id "MSTRG.2587.62"; exon_number "5";
chr1	StringTie	exon	28210571	28210637	1000	-	.	gene_id "MSTRG.2587"; transcript_id "MSTRG.2587.62"; exon_number "6";
chr1	StringTie	exon	28214940	28214996	1000	-	.	gene_id "MSTRG.2587"; transcript_id "MSTRG.2587.62"; exon_number "7";
chr1	StringTie	exon	28228922	28228928	1000	-	.	gene_id "MSTRG.2587"; transcript_id "MSTRG.2587.62"; exon_number "8";
chr1	StringTie	exon	28228960	28229023	1000	-	.	gene_id "MSTRG.2587"; transcript_id "MSTRG.2587.62"; exon_number "9";
chr1	StringTie	exon	28232921	28233125	1000	-	.	gene_id "MSTRG.2587"; transcript_id "MSTRG.2587.62"; exon_number "10";
chr1	StringTie	exon	28234367	28234492	1000	-	.	gene_id "MSTRG.2587"; transcript_id "MSTRG.2587.62"; exon_number "11";
chr1	StringTie	exon	28236333	28236539	1000	-	.	gene_id "MSTRG.2587"; transcript_id "MSTRG.2587.62"; exon_number "12";
chr1	StringTie	exon	28236597	28236819	1000	-	.	gene_id "MSTRG.2587"; transcript_id "MSTRG.2587.62"; exon_number "13";
chr1	StringTie	exon	28237090	28237194	1000	-	.	gene_id "MSTRG.2587"; transcript_id "MSTRG.2587.62"; exon_number "14";
chr1	StringTie	exon	28237370	28237553	1000	-	.	gene_id "MSTRG.2587"; transcript_id "MSTRG.2587.62"; exon_number "15";
chr1	StringTie	transcript	28200278	28453623	1000	-	.	gene_id "MSTRG.2587"; transcript_id "MSTRG.2587.63";
chr1	StringTie	exon	28200278	28201370	1000	-	.	gene_id "MSTRG.2587"; transcript_id "MSTRG.2587.63"; exon_number "1";
chr1	StringTie	exon	28203747	28203822	1000	-	.	gene_id "MSTRG.2587"; transcript_id "MSTRG.2587.63"; exon_number "2";
chr1	StringTie	exon	28205258	28205349	1000	-	.	gene_id "MSTRG.2587"; transcript_id "MSTRG.2587.63"; exon_number "3";
chr1	StringTie	exon	28208342	28208413	1000	-	.	gene_id "MSTRG.2587"; transcript_id "MSTRG.2587.63"; exon_number "4";
chr1	StringTie	exon	28209972	28210066	1000	-	.	gene_id "MSTRG.2587"; transcript_id "MSTRG.2587.63"; exon_number "5";
chr1	StringTie	exon	28210571	28210637	1000	-	.	gene_id "MSTRG.2587"; transcript_id "MSTRG.2587.63"; exon_number "6";
chr1	StringTie	exon	28214940	28214996	1000	-	.	gene_id "MSTRG.2587"; transcript_id "MSTRG.2587.63"; exon_number "7";
chr1	StringTie	exon	28228922	28229023	1000	-	.	gene_id "MSTRG.2587"; transcript_id "MSTRG.2587.63"; exon_number "8";
chr1	StringTie	exon	28232921	28233024	1000	-	.	gene_id "MSTRG.2587"; transcript_id "MSTRG.2587.63"; exon_number "9";
chr1	StringTie	exon	28453604	28453623	1000	-	.	gene_id "MSTRG.2587"; transcript_id "MSTRG.2587.63"; exon_number "10";
chr1	StringTie	transcript	28200278	28246864	1000	-	.	gene_id "MSTRG.2587"; transcript_id "MSTRG.2587.64";
chr1	StringTie	exon	28200278	28201370	1000	-	.	gene_id "MSTRG.2587"; transcript_id "MSTRG.2587.64"; exon_number "1";
chr1	StringTie	exon	28203747	28203822	1000	-	.	gene_id "MSTRG.2587"; transcript_id "MSTRG.2587.64"; exon_number "2";
chr1	StringTie	exon	28205258	28205349	1000	-	.	gene_id "MSTRG.2587"; transcript_id "MSTRG.2587.64"; exon_number "3";
chr1	StringTie	exon	28208342	28208413	1000	-	.	gene_id "MSTRG.2587"; transcript_id "MSTRG.2587.64"; exon_number "4";
chr1	StringTie	exon	28209972	28210066	1000	-	.	gene_id "MSTRG.2587"; transcript_id "MSTRG.2587.64"; exon_number "5";
chr1	StringTie	exon	28210571	28210637	1000	-	.	gene_id "MSTRG.2587"; transcript_id "MSTRG.2587.64"; exon_number "6";
chr1	StringTie	exon	28214940	28214996	1000	-	.	gene_id "MSTRG.2587"; transcript_id "MSTRG.2587.64"; exon_number "7";
chr1	StringTie	exon	28228922	28229023	1000	-	.	gene_id "MSTRG.2587"; transcript_id "MSTRG.2587.64"; exon_number "8";
chr1	StringTie	exon	28232921	28233125	1000	-	.	gene_id "MSTRG.2587"; transcript_id "MSTRG.2587.64"; exon_number "9";
chr1	StringTie	exon	28236339	28236430	1000	-	.	gene_id "MSTRG.2587"; transcript_id "MSTRG.2587.64"; exon_number "10";
chr1	StringTie	exon	28246576	28246753	1000	-	.	gene_id "MSTRG.2587"; transcript_id "MSTRG.2587.64"; exon_number "11";
chr1	StringTie	exon	28246836	28246864	1000	-	.	gene_id "MSTRG.2587"; transcript_id "MSTRG.2587.64"; exon_number "12";
chr1	StringTie	transcript	28200278	28237393	1000	-	.	gene_id "MSTRG.2587"; transcript_id "MSTRG.2587.65";
chr1	StringTie	exon	28200278	28201370	1000	-	.	gene_id "MSTRG.2587"; transcript_id "MSTRG.2587.65"; exon_number "1";
chr1	StringTie	exon	28203747	28203822	1000	-	.	gene_id "MSTRG.2587"; transcript_id "MSTRG.2587.65"; exon_number "2";
chr1	StringTie	exon	28205258	28205349	1000	-	.	gene_id "MSTRG.2587"; transcript_id "MSTRG.2587.65"; exon_number "3";
chr1	StringTie	exon	28208342	28208413	1000	-	.	gene_id "MSTRG.2587"; transcript_id "MSTRG.2587.65"; exon_number "4";
chr1	StringTie	exon	28209972	28210066	1000	-	.	gene_id "MSTRG.2587"; transcript_id "MSTRG.2587.65"; exon_number "5";
chr1	StringTie	exon	28210571	28210637	1000	-	.	gene_id "MSTRG.2587"; transcript_id "MSTRG.2587.65"; exon_number "6";
chr1	StringTie	exon	28214940	28214996	1000	-	.	gene_id "MSTRG.2587"; transcript_id "MSTRG.2587.65"; exon_number "7";
chr1	StringTie	exon	28228922	28229023	1000	-	.	gene_id "MSTRG.2587"; transcript_id "MSTRG.2587.65"; exon_number "8";
chr1	StringTie	exon	28232921	28233125	1000	-	.	gene_id "MSTRG.2587"; transcript_id "MSTRG.2587.65"; exon_number "9";
chr1	StringTie	exon	28234367	28234492	1000	-	.	gene_id "MSTRG.2587"; transcript_id "MSTRG.2587.65"; exon_number "10";
chr1	StringTie	exon	28236333	28236430	1000	-	.	gene_id "MSTRG.2587"; transcript_id "MSTRG.2587.65"; exon_number "11";
chr1	StringTie	exon	28236648	28236934	1000	-	.	gene_id "MSTRG.2587"; transcript_id "MSTRG.2587.65"; exon_number "12";
chr1	StringTie	exon	28237039	28237103	1000	-	.	gene_id "MSTRG.2587"; transcript_id "MSTRG.2587.65"; exon_number "13";
chr1	StringTie	exon	28237255	28237393	1000	-	.	gene_id "MSTRG.2587"; transcript_id "MSTRG.2587.65"; exon_number "14";
chr1	StringTie	transcript	28200544	28233041	1000	-	.	gene_id "MSTRG.2587"; transcript_id "MSTRG.2587.67";
chr1	StringTie	exon	28200544	28201370	1000	-	.	gene_id "MSTRG.2587"; transcript_id "MSTRG.2587.67"; exon_number "1";
chr1	StringTie	exon	28203747	28203822	1000	-	.	gene_id "MSTRG.2587"; transcript_id "MSTRG.2587.67"; exon_number "2";
chr1	StringTie	exon	28205258	28205349	1000	-	.	gene_id "MSTRG.2587"; transcript_id "MSTRG.2587.67"; exon_number "3";
chr1	StringTie	exon	28208342	28208413	1000	-	.	gene_id "MSTRG.2587"; transcript_id "MSTRG.2587.67"; exon_number "4";
chr1	StringTie	exon	28209972	28210054	1000	-	.	gene_id "MSTRG.2587"; transcript_id "MSTRG.2587.67"; exon_number "5";
chr1	StringTie	exon	28210571	28210637	1000	-	.	gene_id "MSTRG.2587"; transcript_id "MSTRG.2587.67"; exon_number "6";
chr1	StringTie	exon	28214940	28214996	1000	-	.	gene_id "MSTRG.2587"; transcript_id "MSTRG.2587.67"; exon_number "7";
chr1	StringTie	exon	28228922	28229023	1000	-	.	gene_id "MSTRG.2587"; transcript_id "MSTRG.2587.67"; exon_number "8";
chr1	StringTie	exon	28232921	28233041	1000	-	.	gene_id "MSTRG.2587"; transcript_id "MSTRG.2587.67"; exon_number "9";
chr1	StringTie	transcript	28200545	28233042	1000	-	.	gene_id "MSTRG.2587"; transcript_id "MSTRG.2587.68";
chr1	StringTie	exon	28200545	28201370	1000	-	.	gene_id "MSTRG.2587"; transcript_id "MSTRG.2587.68"; exon_number "1";
chr1	StringTie	exon	28203747	28203822	1000	-	.	gene_id "MSTRG.2587"; transcript_id "MSTRG.2587.68"; exon_number "2";
chr1	StringTie	exon	28205258	28205306	1000	-	.	gene_id "MSTRG.2587"; transcript_id "MSTRG.2587.68"; exon_number "3";
chr1	StringTie	exon	28208342	28208413	1000	-	.	gene_id "MSTRG.2587"; transcript_id "MSTRG.2587.68"; exon_number "4";
chr1	StringTie	exon	28209972	28210066	1000	-	.	gene_id "MSTRG.2587"; transcript_id "MSTRG.2587.68"; exon_number "5";
chr1	StringTie	exon	28210571	28210637	1000	-	.	gene_id "MSTRG.2587"; transcript_id "MSTRG.2587.68"; exon_number "6";
chr1	StringTie	exon	28214940	28214996	1000	-	.	gene_id "MSTRG.2587"; transcript_id "MSTRG.2587.68"; exon_number "7";
chr1	StringTie	exon	28228922	28229023	1000	-	.	gene_id "MSTRG.2587"; transcript_id "MSTRG.2587.68"; exon_number "8";
chr1	StringTie	exon	28232921	28233042	1000	-	.	gene_id "MSTRG.2587"; transcript_id "MSTRG.2587.68"; exon_number "9";
chr1	StringTie	transcript	28200547	28247135	1000	-	.	gene_id "MSTRG.2587"; transcript_id "MSTRG.2587.69";
chr1	StringTie	exon	28200547	28201370	1000	-	.	gene_id "MSTRG.2587"; transcript_id "MSTRG.2587.69"; exon_number "1";
chr1	StringTie	exon	28203747	28203822	1000	-	.	gene_id "MSTRG.2587"; transcript_id "MSTRG.2587.69"; exon_number "2";
chr1	StringTie	exon	28205258	28205349	1000	-	.	gene_id "MSTRG.2587"; transcript_id "MSTRG.2587.69"; exon_number "3";
chr1	StringTie	exon	28208342	28208413	1000	-	.	gene_id "MSTRG.2587"; transcript_id "MSTRG.2587.69"; exon_number "4";
chr1	StringTie	exon	28209972	28210066	1000	-	.	gene_id "MSTRG.2587"; transcript_id "MSTRG.2587.69"; exon_number "5";
chr1	StringTie	exon	28210571	28210637	1000	-	.	gene_id "MSTRG.2587"; transcript_id "MSTRG.2587.69"; exon_number "6";
chr1	StringTie	exon	28214940	28214996	1000	-	.	gene_id "MSTRG.2587"; transcript_id "MSTRG.2587.69"; exon_number "7";
chr1	StringTie	exon	28228922	28229023	1000	-	.	gene_id "MSTRG.2587"; transcript_id "MSTRG.2587.69"; exon_number "8";
chr1	StringTie	exon	28232921	28233125	1000	-	.	gene_id "MSTRG.2587"; transcript_id "MSTRG.2587.69"; exon_number "9";
chr1	StringTie	exon	28234367	28234492	1000	-	.	gene_id "MSTRG.2587"; transcript_id "MSTRG.2587.69"; exon_number "10";
chr1	StringTie	exon	28236333	28236410	1000	-	.	gene_id "MSTRG.2587"; transcript_id "MSTRG.2587.69"; exon_number "11";
chr1	StringTie	exon	28246576	28247135	1000	-	.	gene_id "MSTRG.2587"; transcript_id "MSTRG.2587.69"; exon_number "12";
chr1	StringTie	transcript	28095039	28096457	1000	-	.	gene_id "MSTRG.2587"; transcript_id "MSTRG.2587.7";
chr1	StringTie	exon	28095039	28095781	1000	-	.	gene_id "MSTRG.2587"; transcript_id "MSTRG.2587.7"; exon_number "1";
chr1	StringTie	exon	28095839	28096457	1000	-	.	gene_id "MSTRG.2587"; transcript_id "MSTRG.2587.7"; exon_number "2";
chr1	StringTie	transcript	28200550	28233035	1000	-	.	gene_id "MSTRG.2587"; transcript_id "MSTRG.2587.70";
chr1	StringTie	exon	28200550	28201370	1000	-	.	gene_id "MSTRG.2587"; transcript_id "MSTRG.2587.70"; exon_number "1";
chr1	StringTie	exon	28203747	28203822	1000	-	.	gene_id "MSTRG.2587"; transcript_id "MSTRG.2587.70"; exon_number "2";
chr1	StringTie	exon	28205258	28205349	1000	-	.	gene_id "MSTRG.2587"; transcript_id "MSTRG.2587.70"; exon_number "3";
chr1	StringTie	exon	28214940	28214996	1000	-	.	gene_id "MSTRG.2587"; transcript_id "MSTRG.2587.70"; exon_number "4";
chr1	StringTie	exon	28228922	28229023	1000	-	.	gene_id "MSTRG.2587"; transcript_id "MSTRG.2587.70"; exon_number "5";
chr1	StringTie	exon	28232921	28233035	1000	-	.	gene_id "MSTRG.2587"; transcript_id "MSTRG.2587.70"; exon_number "6";
chr1	StringTie	transcript	28200555	28233029	1000	-	.	gene_id "MSTRG.2587"; transcript_id "MSTRG.2587.71";
chr1	StringTie	exon	28200555	28201365	1000	-	.	gene_id "MSTRG.2587"; transcript_id "MSTRG.2587.71"; exon_number "1";
chr1	StringTie	exon	28203747	28203822	1000	-	.	gene_id "MSTRG.2587"; transcript_id "MSTRG.2587.71"; exon_number "2";
chr1	StringTie	exon	28205258	28205349	1000	-	.	gene_id "MSTRG.2587"; transcript_id "MSTRG.2587.71"; exon_number "3";
chr1	StringTie	exon	28208342	28208413	1000	-	.	gene_id "MSTRG.2587"; transcript_id "MSTRG.2587.71"; exon_number "4";
chr1	StringTie	exon	28209972	28210066	1000	-	.	gene_id "MSTRG.2587"; transcript_id "MSTRG.2587.71"; exon_number "5";
chr1	StringTie	exon	28210571	28210637	1000	-	.	gene_id "MSTRG.2587"; transcript_id "MSTRG.2587.71"; exon_number "6";
chr1	StringTie	exon	28214940	28214996	1000	-	.	gene_id "MSTRG.2587"; transcript_id "MSTRG.2587.71"; exon_number "7";
chr1	StringTie	exon	28228922	28229023	1000	-	.	gene_id "MSTRG.2587"; transcript_id "MSTRG.2587.71"; exon_number "8";
chr1	StringTie	exon	28232921	28233029	1000	-	.	gene_id "MSTRG.2587"; transcript_id "MSTRG.2587.71"; exon_number "9";
chr1	StringTie	transcript	28200558	28233021	1000	-	.	gene_id "MSTRG.2587"; transcript_id "MSTRG.2587.72";
chr1	StringTie	exon	28200558	28201370	1000	-	.	gene_id "MSTRG.2587"; transcript_id "MSTRG.2587.72"; exon_number "1";
chr1	StringTie	exon	28203747	28203822	1000	-	.	gene_id "MSTRG.2587"; transcript_id "MSTRG.2587.72"; exon_number "2";
chr1	StringTie	exon	28205258	28205349	1000	-	.	gene_id "MSTRG.2587"; transcript_id "MSTRG.2587.72"; exon_number "3";
chr1	StringTie	exon	28208342	28208413	1000	-	.	gene_id "MSTRG.2587"; transcript_id "MSTRG.2587.72"; exon_number "4";
chr1	StringTie	exon	28209972	28210054	1000	-	.	gene_id "MSTRG.2587"; transcript_id "MSTRG.2587.72"; exon_number "5";
chr1	StringTie	exon	28210571	28210637	1000	-	.	gene_id "MSTRG.2587"; transcript_id "MSTRG.2587.72"; exon_number "6";
chr1	StringTie	exon	28214940	28214996	1000	-	.	gene_id "MSTRG.2587"; transcript_id "MSTRG.2587.72"; exon_number "7";
chr1	StringTie	exon	28228922	28229023	1000	-	.	gene_id "MSTRG.2587"; transcript_id "MSTRG.2587.72"; exon_number "8";
chr1	StringTie	exon	28230131	28230252	1000	-	.	gene_id "MSTRG.2587"; transcript_id "MSTRG.2587.72"; exon_number "9";
chr1	StringTie	exon	28232921	28233021	1000	-	.	gene_id "MSTRG.2587"; transcript_id "MSTRG.2587.72"; exon_number "10";
chr1	StringTie	transcript	28200558	28236661	1000	-	.	gene_id "MSTRG.2587"; transcript_id "MSTRG.2587.73";
chr1	StringTie	exon	28200558	28201370	1000	-	.	gene_id "MSTRG.2587"; transcript_id "MSTRG.2587.73"; exon_number "1";
chr1	StringTie	exon	28203747	28203822	1000	-	.	gene_id "MSTRG.2587"; transcript_id "MSTRG.2587.73"; exon_number "2";
chr1	StringTie	exon	28205258	28205349	1000	-	.	gene_id "MSTRG.2587"; transcript_id "MSTRG.2587.73"; exon_number "3";
chr1	StringTie	exon	28234367	28234492	1000	-	.	gene_id "MSTRG.2587"; transcript_id "MSTRG.2587.73"; exon_number "4";
chr1	StringTie	exon	28236333	28236430	1000	-	.	gene_id "MSTRG.2587"; transcript_id "MSTRG.2587.73"; exon_number "5";
chr1	StringTie	exon	28236648	28236661	1000	-	.	gene_id "MSTRG.2587"; transcript_id "MSTRG.2587.73"; exon_number "6";
chr1	StringTie	transcript	28200563	28233019	1000	-	.	gene_id "MSTRG.2587"; transcript_id "MSTRG.2587.75";
chr1	StringTie	exon	28200563	28201370	1000	-	.	gene_id "MSTRG.2587"; transcript_id "MSTRG.2587.75"; exon_number "1";
chr1	StringTie	exon	28203747	28203822	1000	-	.	gene_id "MSTRG.2587"; transcript_id "MSTRG.2587.75"; exon_number "2";
chr1	StringTie	exon	28205258	28205349	1000	-	.	gene_id "MSTRG.2587"; transcript_id "MSTRG.2587.75"; exon_number "3";
chr1	StringTie	exon	28208342	28208413	1000	-	.	gene_id "MSTRG.2587"; transcript_id "MSTRG.2587.75"; exon_number "4";
chr1	StringTie	exon	28209972	28210066	1000	-	.	gene_id "MSTRG.2587"; transcript_id "MSTRG.2587.75"; exon_number "5";
chr1	StringTie	exon	28210571	28210637	1000	-	.	gene_id "MSTRG.2587"; transcript_id "MSTRG.2587.75"; exon_number "6";
chr1	StringTie	exon	28214940	28214996	1000	-	.	gene_id "MSTRG.2587"; transcript_id "MSTRG.2587.75"; exon_number "7";
chr1	StringTie	exon	28228922	28229022	1000	-	.	gene_id "MSTRG.2587"; transcript_id "MSTRG.2587.75"; exon_number "8";
chr1	StringTie	exon	28232921	28233019	1000	-	.	gene_id "MSTRG.2587"; transcript_id "MSTRG.2587.75"; exon_number "9";
chr1	StringTie	transcript	28200563	28233016	1000	-	.	gene_id "MSTRG.2587"; transcript_id "MSTRG.2587.76";
chr1	StringTie	exon	28200563	28201370	1000	-	.	gene_id "MSTRG.2587"; transcript_id "MSTRG.2587.76"; exon_number "1";
chr1	StringTie	exon	28203747	28203822	1000	-	.	gene_id "MSTRG.2587"; transcript_id "MSTRG.2587.76"; exon_number "2";
chr1	StringTie	exon	28205258	28205349	1000	-	.	gene_id "MSTRG.2587"; transcript_id "MSTRG.2587.76"; exon_number "3";
chr1	StringTie	exon	28208342	28208413	1000	-	.	gene_id "MSTRG.2587"; transcript_id "MSTRG.2587.76"; exon_number "4";
chr1	StringTie	exon	28209972	28210066	1000	-	.	gene_id "MSTRG.2587"; transcript_id "MSTRG.2587.76"; exon_number "5";
chr1	StringTie	exon	28210571	28210637	1000	-	.	gene_id "MSTRG.2587"; transcript_id "MSTRG.2587.76"; exon_number "6";
chr1	StringTie	exon	28214940	28214996	1000	-	.	gene_id "MSTRG.2587"; transcript_id "MSTRG.2587.76"; exon_number "7";
chr1	StringTie	exon	28228922	28229023	1000	-	.	gene_id "MSTRG.2587"; transcript_id "MSTRG.2587.76"; exon_number "8";
chr1	StringTie	exon	28230160	28230252	1000	-	.	gene_id "MSTRG.2587"; transcript_id "MSTRG.2587.76"; exon_number "9";
chr1	StringTie	exon	28232921	28233016	1000	-	.	gene_id "MSTRG.2587"; transcript_id "MSTRG.2587.76"; exon_number "10";
chr1	StringTie	transcript	28200563	28233030	1000	-	.	gene_id "MSTRG.2587"; transcript_id "MSTRG.2587.77";
chr1	StringTie	exon	28200563	28201370	1000	-	.	gene_id "MSTRG.2587"; transcript_id "MSTRG.2587.77"; exon_number "1";
chr1	StringTie	exon	28203749	28203822	1000	-	.	gene_id "MSTRG.2587"; transcript_id "MSTRG.2587.77"; exon_number "2";
chr1	StringTie	exon	28205258	28205349	1000	-	.	gene_id "MSTRG.2587"; transcript_id "MSTRG.2587.77"; exon_number "3";
chr1	StringTie	exon	28208342	28208413	1000	-	.	gene_id "MSTRG.2587"; transcript_id "MSTRG.2587.77"; exon_number "4";
chr1	StringTie	exon	28209972	28210066	1000	-	.	gene_id "MSTRG.2587"; transcript_id "MSTRG.2587.77"; exon_number "5";
chr1	StringTie	exon	28210571	28210637	1000	-	.	gene_id "MSTRG.2587"; transcript_id "MSTRG.2587.77"; exon_number "6";
chr1	StringTie	exon	28214940	28214996	1000	-	.	gene_id "MSTRG.2587"; transcript_id "MSTRG.2587.77"; exon_number "7";
chr1	StringTie	exon	28228922	28229023	1000	-	.	gene_id "MSTRG.2587"; transcript_id "MSTRG.2587.77"; exon_number "8";
chr1	StringTie	exon	28230131	28230252	1000	-	.	gene_id "MSTRG.2587"; transcript_id "MSTRG.2587.77"; exon_number "9";
chr1	StringTie	exon	28232921	28233030	1000	-	.	gene_id "MSTRG.2587"; transcript_id "MSTRG.2587.77"; exon_number "10";
chr1	StringTie	transcript	28200564	28233036	1000	-	.	gene_id "MSTRG.2587"; transcript_id "MSTRG.2587.78";
chr1	StringTie	exon	28200564	28201370	1000	-	.	gene_id "MSTRG.2587"; transcript_id "MSTRG.2587.78"; exon_number "1";
chr1	StringTie	exon	28203747	28203822	1000	-	.	gene_id "MSTRG.2587"; transcript_id "MSTRG.2587.78"; exon_number "2";
chr1	StringTie	exon	28205258	28205306	1000	-	.	gene_id "MSTRG.2587"; transcript_id "MSTRG.2587.78"; exon_number "3";
chr1	StringTie	exon	28208342	28208413	1000	-	.	gene_id "MSTRG.2587"; transcript_id "MSTRG.2587.78"; exon_number "4";
chr1	StringTie	exon	28209972	28210066	1000	-	.	gene_id "MSTRG.2587"; transcript_id "MSTRG.2587.78"; exon_number "5";
chr1	StringTie	exon	28210571	28210637	1000	-	.	gene_id "MSTRG.2587"; transcript_id "MSTRG.2587.78"; exon_number "6";
chr1	StringTie	exon	28214940	28214996	1000	-	.	gene_id "MSTRG.2587"; transcript_id "MSTRG.2587.78"; exon_number "7";
chr1	StringTie	exon	28228922	28229023	1000	-	.	gene_id "MSTRG.2587"; transcript_id "MSTRG.2587.78"; exon_number "8";
chr1	StringTie	exon	28230131	28230252	1000	-	.	gene_id "MSTRG.2587"; transcript_id "MSTRG.2587.78"; exon_number "9";
chr1	StringTie	exon	28232921	28233036	1000	-	.	gene_id "MSTRG.2587"; transcript_id "MSTRG.2587.78"; exon_number "10";
chr1	StringTie	transcript	28200564	28233065	1000	-	.	gene_id "MSTRG.2587"; transcript_id "MSTRG.2587.79";
chr1	StringTie	exon	28200564	28201365	1000	-	.	gene_id "MSTRG.2587"; transcript_id "MSTRG.2587.79"; exon_number "1";
chr1	StringTie	exon	28203747	28203822	1000	-	.	gene_id "MSTRG.2587"; transcript_id "MSTRG.2587.79"; exon_number "2";
chr1	StringTie	exon	28205258	28205349	1000	-	.	gene_id "MSTRG.2587"; transcript_id "MSTRG.2587.79"; exon_number "3";
chr1	StringTie	exon	28208342	28208413	1000	-	.	gene_id "MSTRG.2587"; transcript_id "MSTRG.2587.79"; exon_number "4";
chr1	StringTie	exon	28209972	28210066	1000	-	.	gene_id "MSTRG.2587"; transcript_id "MSTRG.2587.79"; exon_number "5";
chr1	StringTie	exon	28210571	28210637	1000	-	.	gene_id "MSTRG.2587"; transcript_id "MSTRG.2587.79"; exon_number "6";
chr1	StringTie	exon	28214940	28214996	1000	-	.	gene_id "MSTRG.2587"; transcript_id "MSTRG.2587.79"; exon_number "7";
chr1	StringTie	exon	28228922	28229023	1000	-	.	gene_id "MSTRG.2587"; transcript_id "MSTRG.2587.79"; exon_number "8";
chr1	StringTie	exon	28230131	28230252	1000	-	.	gene_id "MSTRG.2587"; transcript_id "MSTRG.2587.79"; exon_number "9";
chr1	StringTie	exon	28232921	28233065	1000	-	.	gene_id "MSTRG.2587"; transcript_id "MSTRG.2587.79"; exon_number "10";
chr1	StringTie	transcript	28095039	28096841	1000	-	.	gene_id "MSTRG.2587"; transcript_id "MSTRG.2587.8";
chr1	StringTie	exon	28095039	28096333	1000	-	.	gene_id "MSTRG.2587"; transcript_id "MSTRG.2587.8"; exon_number "1";
chr1	StringTie	exon	28096362	28096841	1000	-	.	gene_id "MSTRG.2587"; transcript_id "MSTRG.2587.8"; exon_number "2";
chr1	StringTie	transcript	28200565	28211155	1000	-	.	gene_id "MSTRG.2587"; transcript_id "MSTRG.2587.80";
chr1	StringTie	exon	28200565	28201370	1000	-	.	gene_id "MSTRG.2587"; transcript_id "MSTRG.2587.80"; exon_number "1";
chr1	StringTie	exon	28203747	28203822	1000	-	.	gene_id "MSTRG.2587"; transcript_id "MSTRG.2587.80"; exon_number "2";
chr1	StringTie	exon	28205258	28205349	1000	-	.	gene_id "MSTRG.2587"; transcript_id "MSTRG.2587.80"; exon_number "3";
chr1	StringTie	exon	28208342	28208413	1000	-	.	gene_id "MSTRG.2587"; transcript_id "MSTRG.2587.80"; exon_number "4";
chr1	StringTie	exon	28209972	28210066	1000	-	.	gene_id "MSTRG.2587"; transcript_id "MSTRG.2587.80"; exon_number "5";
chr1	StringTie	exon	28210571	28210637	1000	-	.	gene_id "MSTRG.2587"; transcript_id "MSTRG.2587.80"; exon_number "6";
chr1	StringTie	exon	28211029	28211155	1000	-	.	gene_id "MSTRG.2587"; transcript_id "MSTRG.2587.80"; exon_number "7";
chr1	StringTie	transcript	28200566	28233043	1000	-	.	gene_id "MSTRG.2587"; transcript_id "MSTRG.2587.81";
chr1	StringTie	exon	28200566	28201370	1000	-	.	gene_id "MSTRG.2587"; transcript_id "MSTRG.2587.81"; exon_number "1";
chr1	StringTie	exon	28203747	28203822	1000	-	.	gene_id "MSTRG.2587"; transcript_id "MSTRG.2587.81"; exon_number "2";
chr1	StringTie	exon	28205258	28205349	1000	-	.	gene_id "MSTRG.2587"; transcript_id "MSTRG.2587.81"; exon_number "3";
chr1	StringTie	exon	28208342	28208413	1000	-	.	gene_id "MSTRG.2587"; transcript_id "MSTRG.2587.81"; exon_number "4";
chr1	StringTie	exon	28209972	28210066	1000	-	.	gene_id "MSTRG.2587"; transcript_id "MSTRG.2587.81"; exon_number "5";
chr1	StringTie	exon	28210571	28210637	1000	-	.	gene_id "MSTRG.2587"; transcript_id "MSTRG.2587.81"; exon_number "6";
chr1	StringTie	exon	28214940	28214958	1000	-	.	gene_id "MSTRG.2587"; transcript_id "MSTRG.2587.81"; exon_number "7";
chr1	StringTie	exon	28228926	28229023	1000	-	.	gene_id "MSTRG.2587"; transcript_id "MSTRG.2587.81"; exon_number "8";
chr1	StringTie	exon	28230131	28230252	1000	-	.	gene_id "MSTRG.2587"; transcript_id "MSTRG.2587.81"; exon_number "9";
chr1	StringTie	exon	28232921	28233043	1000	-	.	gene_id "MSTRG.2587"; transcript_id "MSTRG.2587.81"; exon_number "10";
chr1	StringTie	transcript	28200570	28233042	1000	-	.	gene_id "MSTRG.2587"; transcript_id "MSTRG.2587.82";
chr1	StringTie	exon	28200570	28201370	1000	-	.	gene_id "MSTRG.2587"; transcript_id "MSTRG.2587.82"; exon_number "1";
chr1	StringTie	exon	28203747	28203822	1000	-	.	gene_id "MSTRG.2587"; transcript_id "MSTRG.2587.82"; exon_number "2";
chr1	StringTie	exon	28205258	28205348	1000	-	.	gene_id "MSTRG.2587"; transcript_id "MSTRG.2587.82"; exon_number "3";
chr1	StringTie	exon	28208342	28208413	1000	-	.	gene_id "MSTRG.2587"; transcript_id "MSTRG.2587.82"; exon_number "4";
chr1	StringTie	exon	28209972	28210066	1000	-	.	gene_id "MSTRG.2587"; transcript_id "MSTRG.2587.82"; exon_number "5";
chr1	StringTie	exon	28210571	28210637	1000	-	.	gene_id "MSTRG.2587"; transcript_id "MSTRG.2587.82"; exon_number "6";
chr1	StringTie	exon	28214940	28214996	1000	-	.	gene_id "MSTRG.2587"; transcript_id "MSTRG.2587.82"; exon_number "7";
chr1	StringTie	exon	28228922	28229023	1000	-	.	gene_id "MSTRG.2587"; transcript_id "MSTRG.2587.82"; exon_number "8";
chr1	StringTie	exon	28230131	28230252	1000	-	.	gene_id "MSTRG.2587"; transcript_id "MSTRG.2587.82"; exon_number "9";
chr1	StringTie	exon	28232921	28233042	1000	-	.	gene_id "MSTRG.2587"; transcript_id "MSTRG.2587.82"; exon_number "10";
chr1	StringTie	transcript	28200572	28233029	1000	-	.	gene_id "MSTRG.2587"; transcript_id "MSTRG.2587.83";
chr1	StringTie	exon	28200572	28201370	1000	-	.	gene_id "MSTRG.2587"; transcript_id "MSTRG.2587.83"; exon_number "1";
chr1	StringTie	exon	28203747	28203822	1000	-	.	gene_id "MSTRG.2587"; transcript_id "MSTRG.2587.83"; exon_number "2";
chr1	StringTie	exon	28205258	28205349	1000	-	.	gene_id "MSTRG.2587"; transcript_id "MSTRG.2587.83"; exon_number "3";
chr1	StringTie	exon	28208342	28208413	1000	-	.	gene_id "MSTRG.2587"; transcript_id "MSTRG.2587.83"; exon_number "4";
chr1	StringTie	exon	28209972	28210066	1000	-	.	gene_id "MSTRG.2587"; transcript_id "MSTRG.2587.83"; exon_number "5";
chr1	StringTie	exon	28210571	28210637	1000	-	.	gene_id "MSTRG.2587"; transcript_id "MSTRG.2587.83"; exon_number "6";
chr1	StringTie	exon	28214940	28214995	1000	-	.	gene_id "MSTRG.2587"; transcript_id "MSTRG.2587.83"; exon_number "7";
chr1	StringTie	exon	28228922	28229023	1000	-	.	gene_id "MSTRG.2587"; transcript_id "MSTRG.2587.83"; exon_number "8";
chr1	StringTie	exon	28230131	28230252	1000	-	.	gene_id "MSTRG.2587"; transcript_id "MSTRG.2587.83"; exon_number "9";
chr1	StringTie	exon	28232921	28233029	1000	-	.	gene_id "MSTRG.2587"; transcript_id "MSTRG.2587.83"; exon_number "10";
chr1	StringTie	transcript	28200573	28233092	1000	-	.	gene_id "MSTRG.2587"; transcript_id "MSTRG.2587.84";
chr1	StringTie	exon	28200573	28201370	1000	-	.	gene_id "MSTRG.2587"; transcript_id "MSTRG.2587.84"; exon_number "1";
chr1	StringTie	exon	28203747	28203822	1000	-	.	gene_id "MSTRG.2587"; transcript_id "MSTRG.2587.84"; exon_number "2";
chr1	StringTie	exon	28205258	28205325	1000	-	.	gene_id "MSTRG.2587"; transcript_id "MSTRG.2587.84"; exon_number "3";
chr1	StringTie	exon	28209999	28210066	1000	-	.	gene_id "MSTRG.2587"; transcript_id "MSTRG.2587.84"; exon_number "4";
chr1	StringTie	exon	28210571	28210637	1000	-	.	gene_id "MSTRG.2587"; transcript_id "MSTRG.2587.84"; exon_number "5";
chr1	StringTie	exon	28214940	28214996	1000	-	.	gene_id "MSTRG.2587"; transcript_id "MSTRG.2587.84"; exon_number "6";
chr1	StringTie	exon	28228922	28229023	1000	-	.	gene_id "MSTRG.2587"; transcript_id "MSTRG.2587.84"; exon_number "7";
chr1	StringTie	exon	28230131	28230252	1000	-	.	gene_id "MSTRG.2587"; transcript_id "MSTRG.2587.84"; exon_number "8";
chr1	StringTie	exon	28232921	28233092	1000	-	.	gene_id "MSTRG.2587"; transcript_id "MSTRG.2587.84"; exon_number "9";
chr1	StringTie	transcript	28200575	28233028	1000	-	.	gene_id "MSTRG.2587"; transcript_id "MSTRG.2587.85";
chr1	StringTie	exon	28200575	28201370	1000	-	.	gene_id "MSTRG.2587"; transcript_id "MSTRG.2587.85"; exon_number "1";
chr1	StringTie	exon	28203747	28203822	1000	-	.	gene_id "MSTRG.2587"; transcript_id "MSTRG.2587.85"; exon_number "2";
chr1	StringTie	exon	28205258	28205349	1000	-	.	gene_id "MSTRG.2587"; transcript_id "MSTRG.2587.85"; exon_number "3";
chr1	StringTie	exon	28208342	28208413	1000	-	.	gene_id "MSTRG.2587"; transcript_id "MSTRG.2587.85"; exon_number "4";
chr1	StringTie	exon	28209972	28210066	1000	-	.	gene_id "MSTRG.2587"; transcript_id "MSTRG.2587.85"; exon_number "5";
chr1	StringTie	exon	28210571	28210636	1000	-	.	gene_id "MSTRG.2587"; transcript_id "MSTRG.2587.85"; exon_number "6";
chr1	StringTie	exon	28214940	28214996	1000	-	.	gene_id "MSTRG.2587"; transcript_id "MSTRG.2587.85"; exon_number "7";
chr1	StringTie	exon	28228922	28229023	1000	-	.	gene_id "MSTRG.2587"; transcript_id "MSTRG.2587.85"; exon_number "8";
chr1	StringTie	exon	28230131	28230252	1000	-	.	gene_id "MSTRG.2587"; transcript_id "MSTRG.2587.85"; exon_number "9";
chr1	StringTie	exon	28232921	28233028	1000	-	.	gene_id "MSTRG.2587"; transcript_id "MSTRG.2587.85"; exon_number "10";
chr1	StringTie	transcript	28200577	28233030	1000	-	.	gene_id "MSTRG.2587"; transcript_id "MSTRG.2587.86";
chr1	StringTie	exon	28200577	28201370	1000	-	.	gene_id "MSTRG.2587"; transcript_id "MSTRG.2587.86"; exon_number "1";
chr1	StringTie	exon	28203747	28203822	1000	-	.	gene_id "MSTRG.2587"; transcript_id "MSTRG.2587.86"; exon_number "2";
chr1	StringTie	exon	28205258	28205349	1000	-	.	gene_id "MSTRG.2587"; transcript_id "MSTRG.2587.86"; exon_number "3";
chr1	StringTie	exon	28208342	28208413	1000	-	.	gene_id "MSTRG.2587"; transcript_id "MSTRG.2587.86"; exon_number "4";
chr1	StringTie	exon	28209972	28210066	1000	-	.	gene_id "MSTRG.2587"; transcript_id "MSTRG.2587.86"; exon_number "5";
chr1	StringTie	exon	28210571	28210637	1000	-	.	gene_id "MSTRG.2587"; transcript_id "MSTRG.2587.86"; exon_number "6";
chr1	StringTie	exon	28214940	28214996	1000	-	.	gene_id "MSTRG.2587"; transcript_id "MSTRG.2587.86"; exon_number "7";
chr1	StringTie	exon	28228922	28229022	1000	-	.	gene_id "MSTRG.2587"; transcript_id "MSTRG.2587.86"; exon_number "8";
chr1	StringTie	exon	28232918	28233030	1000	-	.	gene_id "MSTRG.2587"; transcript_id "MSTRG.2587.86"; exon_number "9";
chr1	StringTie	transcript	28200577	28233031	1000	-	.	gene_id "MSTRG.2587"; transcript_id "MSTRG.2587.87";
chr1	StringTie	exon	28200577	28201370	1000	-	.	gene_id "MSTRG.2587"; transcript_id "MSTRG.2587.87"; exon_number "1";
chr1	StringTie	exon	28203747	28203822	1000	-	.	gene_id "MSTRG.2587"; transcript_id "MSTRG.2587.87"; exon_number "2";
chr1	StringTie	exon	28205258	28205325	1000	-	.	gene_id "MSTRG.2587"; transcript_id "MSTRG.2587.87"; exon_number "3";
chr1	StringTie	exon	28208342	28208413	1000	-	.	gene_id "MSTRG.2587"; transcript_id "MSTRG.2587.87"; exon_number "4";
chr1	StringTie	exon	28209972	28210066	1000	-	.	gene_id "MSTRG.2587"; transcript_id "MSTRG.2587.87"; exon_number "5";
chr1	StringTie	exon	28210571	28210637	1000	-	.	gene_id "MSTRG.2587"; transcript_id "MSTRG.2587.87"; exon_number "6";
chr1	StringTie	exon	28214940	28214996	1000	-	.	gene_id "MSTRG.2587"; transcript_id "MSTRG.2587.87"; exon_number "7";
chr1	StringTie	exon	28228922	28229023	1000	-	.	gene_id "MSTRG.2587"; transcript_id "MSTRG.2587.87"; exon_number "8";
chr1	StringTie	exon	28230131	28230252	1000	-	.	gene_id "MSTRG.2587"; transcript_id "MSTRG.2587.87"; exon_number "9";
chr1	StringTie	exon	28232921	28233031	1000	-	.	gene_id "MSTRG.2587"; transcript_id "MSTRG.2587.87"; exon_number "10";
chr1	StringTie	transcript	28209972	28233034	1000	-	.	gene_id "MSTRG.2587"; transcript_id "MSTRG.2587.89";
chr1	StringTie	exon	28209972	28210066	1000	-	.	gene_id "MSTRG.2587"; transcript_id "MSTRG.2587.89"; exon_number "1";
chr1	StringTie	exon	28210571	28210637	1000	-	.	gene_id "MSTRG.2587"; transcript_id "MSTRG.2587.89"; exon_number "2";
chr1	StringTie	exon	28214940	28214996	1000	-	.	gene_id "MSTRG.2587"; transcript_id "MSTRG.2587.89"; exon_number "3";
chr1	StringTie	exon	28228922	28229023	1000	-	.	gene_id "MSTRG.2587"; transcript_id "MSTRG.2587.89"; exon_number "4";
chr1	StringTie	exon	28230131	28230252	1000	-	.	gene_id "MSTRG.2587"; transcript_id "MSTRG.2587.89"; exon_number "5";
chr1	StringTie	exon	28232926	28233034	1000	-	.	gene_id "MSTRG.2587"; transcript_id "MSTRG.2587.89"; exon_number "6";
chr1	StringTie	transcript	28095042	28096537	1000	-	.	gene_id "MSTRG.2587"; transcript_id "MSTRG.2587.9";
chr1	StringTie	exon	28095042	28096011	1000	-	.	gene_id "MSTRG.2587"; transcript_id "MSTRG.2587.9"; exon_number "1";
chr1	StringTie	exon	28096225	28096537	1000	-	.	gene_id "MSTRG.2587"; transcript_id "MSTRG.2587.9"; exon_number "2";
chr1	StringTie	transcript	28234365	28237053	1000	-	.	gene_id "MSTRG.2587"; transcript_id "MSTRG.2587.92";
chr1	StringTie	exon	28234365	28234492	1000	-	.	gene_id "MSTRG.2587"; transcript_id "MSTRG.2587.92"; exon_number "1";
chr1	StringTie	exon	28236333	28236546	1000	-	.	gene_id "MSTRG.2587"; transcript_id "MSTRG.2587.92"; exon_number "2";
chr1	StringTie	exon	28236624	28236819	1000	-	.	gene_id "MSTRG.2587"; transcript_id "MSTRG.2587.92"; exon_number "3";
chr1	StringTie	exon	28236848	28237053	1000	-	.	gene_id "MSTRG.2587"; transcript_id "MSTRG.2587.92"; exon_number "4";
chr1	StringTie	transcript	28237817	28238100	1000	-	.	gene_id "MSTRG.2587"; transcript_id "MSTRG.2587.93";
chr1	StringTie	exon	28237817	28237987	1000	-	.	gene_id "MSTRG.2587"; transcript_id "MSTRG.2587.93"; exon_number "1";
chr1	StringTie	exon	28238009	28238100	1000	-	.	gene_id "MSTRG.2587"; transcript_id "MSTRG.2587.93"; exon_number "2";
chr1	StringTie	transcript	28238697	28248787	1000	-	.	gene_id "MSTRG.2587"; transcript_id "MSTRG.2587.94";
chr1	StringTie	exon	28238697	28240629	1000	-	.	gene_id "MSTRG.2587"; transcript_id "MSTRG.2587.94"; exon_number "1";
chr1	StringTie	exon	28246576	28246753	1000	-	.	gene_id "MSTRG.2587"; transcript_id "MSTRG.2587.94"; exon_number "2";
chr1	StringTie	exon	28248769	28248787	1000	-	.	gene_id "MSTRG.2587"; transcript_id "MSTRG.2587.94"; exon_number "3";
chr1	StringTie	transcript	28238845	28247183	1000	-	.	gene_id "MSTRG.2587"; transcript_id "MSTRG.2587.95";
chr1	StringTie	exon	28238845	28240629	1000	-	.	gene_id "MSTRG.2587"; transcript_id "MSTRG.2587.95"; exon_number "1";
chr1	StringTie	exon	28246576	28246753	1000	-	.	gene_id "MSTRG.2587"; transcript_id "MSTRG.2587.95"; exon_number "2";
chr1	StringTie	exon	28246836	28247183	1000	-	.	gene_id "MSTRG.2587"; transcript_id "MSTRG.2587.95"; exon_number "3";
chr1	StringTie	transcript	28239034	28259909	1000	-	.	gene_id "MSTRG.2587"; transcript_id "MSTRG.2587.96";
chr1	StringTie	exon	28239034	28240629	1000	-	.	gene_id "MSTRG.2587"; transcript_id "MSTRG.2587.96"; exon_number "1";
chr1	StringTie	exon	28241251	28241422	1000	-	.	gene_id "MSTRG.2587"; transcript_id "MSTRG.2587.96"; exon_number "2";
chr1	StringTie	exon	28246576	28246753	1000	-	.	gene_id "MSTRG.2587"; transcript_id "MSTRG.2587.96"; exon_number "3";
chr1	StringTie	exon	28259893	28259909	1000	-	.	gene_id "MSTRG.2587"; transcript_id "MSTRG.2587.96"; exon_number "4";
chr1	StringTie	transcript	28239045	28247183	1000	-	.	gene_id "MSTRG.2587"; transcript_id "MSTRG.2587.97";
chr1	StringTie	exon	28239045	28240629	1000	-	.	gene_id "MSTRG.2587"; transcript_id "MSTRG.2587.97"; exon_number "1";
chr1	StringTie	exon	28241251	28241422	1000	-	.	gene_id "MSTRG.2587"; transcript_id "MSTRG.2587.97"; exon_number "2";
chr1	StringTie	exon	28246576	28246753	1000	-	.	gene_id "MSTRG.2587"; transcript_id "MSTRG.2587.97"; exon_number "3";
chr1	StringTie	exon	28246836	28247183	1000	-	.	gene_id "MSTRG.2587"; transcript_id "MSTRG.2587.97"; exon_number "4";
chr1	StringTie	transcript	28239129	28260211	1000	-	.	gene_id "MSTRG.2587"; transcript_id "MSTRG.2587.98";
chr1	StringTie	exon	28239129	28240629	1000	-	.	gene_id "MSTRG.2587"; transcript_id "MSTRG.2587.98"; exon_number "1";
chr1	StringTie	exon	28246576	28246753	1000	-	.	gene_id "MSTRG.2587"; transcript_id "MSTRG.2587.98"; exon_number "2";
chr1	StringTie	exon	28260183	28260211	1000	-	.	gene_id "MSTRG.2587"; transcript_id "MSTRG.2587.98"; exon_number "3";
chr1	StringTie	transcript	28239129	28248529	1000	-	.	gene_id "MSTRG.2587"; transcript_id "MSTRG.2587.99";
chr1	StringTie	exon	28239129	28240629	1000	-	.	gene_id "MSTRG.2587"; transcript_id "MSTRG.2587.99"; exon_number "1";
chr1	StringTie	exon	28241251	28241422	1000	-	.	gene_id "MSTRG.2587"; transcript_id "MSTRG.2587.99"; exon_number "2";
chr1	StringTie	exon	28246576	28246753	1000	-	.	gene_id "MSTRG.2587"; transcript_id "MSTRG.2587.99"; exon_number "3";
chr1	StringTie	exon	28248514	28248529	1000	-	.	gene_id "MSTRG.2587"; transcript_id "MSTRG.2587.99"; exon_number "4";
chr10	StringTie	transcript	113517695	113518121	1000	.	.	gene_id "MSTRG.25870"; transcript_id "MSTRG.25870.1";
chr10	StringTie	exon	113517695	113518121	1000	.	.	gene_id "MSTRG.25870"; transcript_id "MSTRG.25870.1"; exon_number "1";
chr10	StringTie	transcript	113524972	113531508	1000	-	.	gene_id "MSTRG.25871"; transcript_id "MSTRG.25871.1";
chr10	StringTie	exon	113524972	113531508	1000	-	.	gene_id "MSTRG.25871"; transcript_id "MSTRG.25871.1"; exon_number "1";
chr10	StringTie	transcript	113533047	113533646	1000	.	.	gene_id "MSTRG.25872"; transcript_id "MSTRG.25872.1";
chr10	StringTie	exon	113533047	113533646	1000	.	.	gene_id "MSTRG.25872"; transcript_id "MSTRG.25872.1"; exon_number "1";
chr10	StringTie	transcript	113534210	113534419	1000	.	.	gene_id "MSTRG.25873"; transcript_id "MSTRG.25873.1";
chr10	StringTie	exon	113534210	113534419	1000	.	.	gene_id "MSTRG.25873"; transcript_id "MSTRG.25873.1"; exon_number "1";
chr10	StringTie	transcript	113538085	113539397	1000	-	.	gene_id "MSTRG.25874"; transcript_id "MSTRG.25874.1";
chr10	StringTie	exon	113538085	113538440	1000	-	.	gene_id "MSTRG.25874"; transcript_id "MSTRG.25874.1"; exon_number "1";
chr10	StringTie	exon	113539160	113539397	1000	-	.	gene_id "MSTRG.25874"; transcript_id "MSTRG.25874.1"; exon_number "2";
chr10	StringTie	transcript	113539569	113550726	1000	-	.	gene_id "MSTRG.25875"; transcript_id "MSTRG.25875.1";
chr10	StringTie	exon	113539569	113539912	1000	-	.	gene_id "MSTRG.25875"; transcript_id "MSTRG.25875.1"; exon_number "1";
chr10	StringTie	exon	113550444	113550726	1000	-	.	gene_id "MSTRG.25875"; transcript_id "MSTRG.25875.1"; exon_number "2";
chr10	StringTie	transcript	113553026	113589599	1000	+	.	gene_id "MSTRG.25876"; transcript_id "ENST00000351270"; gene_name "HABP2"; ref_gene_id "ENSG00000148702";
chr10	StringTie	exon	113553026	113553190	1000	+	.	gene_id "MSTRG.25876"; transcript_id "ENST00000351270"; exon_number "1"; gene_name "HABP2"; ref_gene_id "ENSG00000148702";
chr10	StringTie	exon	113567489	113567525	1000	+	.	gene_id "MSTRG.25876"; transcript_id "ENST00000351270"; exon_number "2"; gene_name "HABP2"; ref_gene_id "ENSG00000148702";
chr10	StringTie	exon	113574289	113574405	1000	+	.	gene_id "MSTRG.25876"; transcript_id "ENST00000351270"; exon_number "3"; gene_name "HABP2"; ref_gene_id "ENSG00000148702";
chr10	StringTie	exon	113575897	113576004	1000	+	.	gene_id "MSTRG.25876"; transcript_id "ENST00000351270"; exon_number "4"; gene_name "HABP2"; ref_gene_id "ENSG00000148702";
chr10	StringTie	exon	113577150	113577266	1000	+	.	gene_id "MSTRG.25876"; transcript_id "ENST00000351270"; exon_number "5"; gene_name "HABP2"; ref_gene_id "ENSG00000148702";
chr10	StringTie	exon	113578026	113578145	1000	+	.	gene_id "MSTRG.25876"; transcript_id "ENST00000351270"; exon_number "6"; gene_name "HABP2"; ref_gene_id "ENSG00000148702";
chr10	StringTie	exon	113578627	113578798	1000	+	.	gene_id "MSTRG.25876"; transcript_id "ENST00000351270"; exon_number "7"; gene_name "HABP2"; ref_gene_id "ENSG00000148702";
chr10	StringTie	exon	113580595	113580692	1000	+	.	gene_id "MSTRG.25876"; transcript_id "ENST00000351270"; exon_number "8"; gene_name "HABP2"; ref_gene_id "ENSG00000148702";
chr10	StringTie	exon	113581876	113582131	1000	+	.	gene_id "MSTRG.25876"; transcript_id "ENST00000351270"; exon_number "9"; gene_name "HABP2"; ref_gene_id "ENSG00000148702";
chr10	StringTie	exon	113583216	113583358	1000	+	.	gene_id "MSTRG.25876"; transcript_id "ENST00000351270"; exon_number "10"; gene_name "HABP2"; ref_gene_id "ENSG00000148702";
chr10	StringTie	exon	113584148	113584282	1000	+	.	gene_id "MSTRG.25876"; transcript_id "ENST00000351270"; exon_number "11"; gene_name "HABP2"; ref_gene_id "ENSG00000148702";
chr10	StringTie	exon	113585793	113585938	1000	+	.	gene_id "MSTRG.25876"; transcript_id "ENST00000351270"; exon_number "12"; gene_name "HABP2"; ref_gene_id "ENSG00000148702";
chr10	StringTie	exon	113588205	113589599	1000	+	.	gene_id "MSTRG.25876"; transcript_id "ENST00000351270"; exon_number "13"; gene_name "HABP2"; ref_gene_id "ENSG00000148702";
chr10	StringTie	transcript	113567484	113570158	1000	+	.	gene_id "MSTRG.25876"; transcript_id "ENST00000460714"; gene_name "HABP2"; ref_gene_id "ENSG00000148702";
chr10	StringTie	exon	113567484	113567525	1000	+	.	gene_id "MSTRG.25876"; transcript_id "ENST00000460714"; exon_number "1"; gene_name "HABP2"; ref_gene_id "ENSG00000148702";
chr10	StringTie	exon	113569644	113570158	1000	+	.	gene_id "MSTRG.25876"; transcript_id "ENST00000460714"; exon_number "2"; gene_name "HABP2"; ref_gene_id "ENSG00000148702";
chr10	StringTie	transcript	113550837	113589602	1000	+	.	gene_id "MSTRG.25876"; transcript_id "ENST00000542051"; gene_name "HABP2"; ref_gene_id "ENSG00000148702";
chr10	StringTie	exon	113550837	113550961	1000	+	.	gene_id "MSTRG.25876"; transcript_id "ENST00000542051"; exon_number "1"; gene_name "HABP2"; ref_gene_id "ENSG00000148702";
chr10	StringTie	exon	113567489	113567525	1000	+	.	gene_id "MSTRG.25876"; transcript_id "ENST00000542051"; exon_number "2"; gene_name "HABP2"; ref_gene_id "ENSG00000148702";
chr10	StringTie	exon	113574289	113574405	1000	+	.	gene_id "MSTRG.25876"; transcript_id "ENST00000542051"; exon_number "3"; gene_name "HABP2"; ref_gene_id "ENSG00000148702";
chr10	StringTie	exon	113575897	113576004	1000	+	.	gene_id "MSTRG.25876"; transcript_id "ENST00000542051"; exon_number "4"; gene_name "HABP2"; ref_gene_id "ENSG00000148702";
chr10	StringTie	exon	113577150	113577266	1000	+	.	gene_id "MSTRG.25876"; transcript_id "ENST00000542051"; exon_number "5"; gene_name "HABP2"; ref_gene_id "ENSG00000148702";
chr10	StringTie	exon	113578026	113578145	1000	+	.	gene_id "MSTRG.25876"; transcript_id "ENST00000542051"; exon_number "6"; gene_name "HABP2"; ref_gene_id "ENSG00000148702";
chr10	StringTie	exon	113578627	113578798	1000	+	.	gene_id "MSTRG.25876"; transcript_id "ENST00000542051"; exon_number "7"; gene_name "HABP2"; ref_gene_id "ENSG00000148702";
chr10	StringTie	exon	113580595	113580692	1000	+	.	gene_id "MSTRG.25876"; transcript_id "ENST00000542051"; exon_number "8"; gene_name "HABP2"; ref_gene_id "ENSG00000148702";
chr10	StringTie	exon	113581876	113582131	1000	+	.	gene_id "MSTRG.25876"; transcript_id "ENST00000542051"; exon_number "9"; gene_name "HABP2"; ref_gene_id "ENSG00000148702";
chr10	StringTie	exon	113583216	113583358	1000	+	.	gene_id "MSTRG.25876"; transcript_id "ENST00000542051"; exon_number "10"; gene_name "HABP2"; ref_gene_id "ENSG00000148702";
chr10	StringTie	exon	113584148	113584282	1000	+	.	gene_id "MSTRG.25876"; transcript_id "ENST00000542051"; exon_number "11"; gene_name "HABP2"; ref_gene_id "ENSG00000148702";
chr10	StringTie	exon	113585793	113585938	1000	+	.	gene_id "MSTRG.25876"; transcript_id "ENST00000542051"; exon_number "12"; gene_name "HABP2"; ref_gene_id "ENSG00000148702";
chr10	StringTie	exon	113588205	113589602	1000	+	.	gene_id "MSTRG.25876"; transcript_id "ENST00000542051"; exon_number "13"; gene_name "HABP2"; ref_gene_id "ENSG00000148702";
chr10	StringTie	transcript	113550452	113604309	1000	+	.	gene_id "MSTRG.25876"; transcript_id "MSTRG.25876.1";
chr10	StringTie	exon	113550452	113550772	1000	+	.	gene_id "MSTRG.25876"; transcript_id "MSTRG.25876.1"; exon_number "1";
chr10	StringTie	exon	113550904	113550961	1000	+	.	gene_id "MSTRG.25876"; transcript_id "MSTRG.25876.1"; exon_number "2";
chr10	StringTie	exon	113553064	113553190	1000	+	.	gene_id "MSTRG.25876"; transcript_id "MSTRG.25876.1"; exon_number "3";
chr10	StringTie	exon	113567489	113567525	1000	+	.	gene_id "MSTRG.25876"; transcript_id "MSTRG.25876.1"; exon_number "4";
chr10	StringTie	exon	113574289	113574405	1000	+	.	gene_id "MSTRG.25876"; transcript_id "MSTRG.25876.1"; exon_number "5";
chr10	StringTie	exon	113575897	113576004	1000	+	.	gene_id "MSTRG.25876"; transcript_id "MSTRG.25876.1"; exon_number "6";
chr10	StringTie	exon	113577150	113577266	1000	+	.	gene_id "MSTRG.25876"; transcript_id "MSTRG.25876.1"; exon_number "7";
chr10	StringTie	exon	113578026	113578145	1000	+	.	gene_id "MSTRG.25876"; transcript_id "MSTRG.25876.1"; exon_number "8";
chr10	StringTie	exon	113578627	113578798	1000	+	.	gene_id "MSTRG.25876"; transcript_id "MSTRG.25876.1"; exon_number "9";
chr10	StringTie	exon	113580595	113580692	1000	+	.	gene_id "MSTRG.25876"; transcript_id "MSTRG.25876.1"; exon_number "10";
chr10	StringTie	exon	113581876	113582131	1000	+	.	gene_id "MSTRG.25876"; transcript_id "MSTRG.25876.1"; exon_number "11";
chr10	StringTie	exon	113583216	113583358	1000	+	.	gene_id "MSTRG.25876"; transcript_id "MSTRG.25876.1"; exon_number "12";
chr10	StringTie	exon	113584148	113584282	1000	+	.	gene_id "MSTRG.25876"; transcript_id "MSTRG.25876.1"; exon_number "13";
chr10	StringTie	exon	113585793	113585938	1000	+	.	gene_id "MSTRG.25876"; transcript_id "MSTRG.25876.1"; exon_number "14";
chr10	StringTie	exon	113588205	113588370	1000	+	.	gene_id "MSTRG.25876"; transcript_id "MSTRG.25876.1"; exon_number "15";
chr10	StringTie	exon	113588644	113604309	1000	+	.	gene_id "MSTRG.25876"; transcript_id "MSTRG.25876.1"; exon_number "16";
chr10	StringTie	transcript	113552848	113590545	1000	+	.	gene_id "MSTRG.25876"; transcript_id "MSTRG.25876.10";
chr10	StringTie	exon	113552848	113553190	1000	+	.	gene_id "MSTRG.25876"; transcript_id "MSTRG.25876.10"; exon_number "1";
chr10	StringTie	exon	113567489	113567525	1000	+	.	gene_id "MSTRG.25876"; transcript_id "MSTRG.25876.10"; exon_number "2";
chr10	StringTie	exon	113574289	113574405	1000	+	.	gene_id "MSTRG.25876"; transcript_id "MSTRG.25876.10"; exon_number "3";
chr10	StringTie	exon	113575897	113576004	1000	+	.	gene_id "MSTRG.25876"; transcript_id "MSTRG.25876.10"; exon_number "4";
chr10	StringTie	exon	113577150	113577266	1000	+	.	gene_id "MSTRG.25876"; transcript_id "MSTRG.25876.10"; exon_number "5";
chr10	StringTie	exon	113578627	113578798	1000	+	.	gene_id "MSTRG.25876"; transcript_id "MSTRG.25876.10"; exon_number "6";
chr10	StringTie	exon	113580595	113580692	1000	+	.	gene_id "MSTRG.25876"; transcript_id "MSTRG.25876.10"; exon_number "7";
chr10	StringTie	exon	113581876	113582131	1000	+	.	gene_id "MSTRG.25876"; transcript_id "MSTRG.25876.10"; exon_number "8";
chr10	StringTie	exon	113583216	113583358	1000	+	.	gene_id "MSTRG.25876"; transcript_id "MSTRG.25876.10"; exon_number "9";
chr10	StringTie	exon	113584148	113584282	1000	+	.	gene_id "MSTRG.25876"; transcript_id "MSTRG.25876.10"; exon_number "10";
chr10	StringTie	exon	113585793	113585938	1000	+	.	gene_id "MSTRG.25876"; transcript_id "MSTRG.25876.10"; exon_number "11";
chr10	StringTie	exon	113588205	113590545	1000	+	.	gene_id "MSTRG.25876"; transcript_id "MSTRG.25876.10"; exon_number "12";
chr10	StringTie	transcript	113552868	113589668	1000	+	.	gene_id "MSTRG.25876"; transcript_id "MSTRG.25876.11";
chr10	StringTie	exon	113552868	113553190	1000	+	.	gene_id "MSTRG.25876"; transcript_id "MSTRG.25876.11"; exon_number "1";
chr10	StringTie	exon	113567489	113567525	1000	+	.	gene_id "MSTRG.25876"; transcript_id "MSTRG.25876.11"; exon_number "2";
chr10	StringTie	exon	113574289	113574405	1000	+	.	gene_id "MSTRG.25876"; transcript_id "MSTRG.25876.11"; exon_number "3";
chr10	StringTie	exon	113575897	113576004	1000	+	.	gene_id "MSTRG.25876"; transcript_id "MSTRG.25876.11"; exon_number "4";
chr10	StringTie	exon	113577150	113577266	1000	+	.	gene_id "MSTRG.25876"; transcript_id "MSTRG.25876.11"; exon_number "5";
chr10	StringTie	exon	113578026	113578145	1000	+	.	gene_id "MSTRG.25876"; transcript_id "MSTRG.25876.11"; exon_number "6";
chr10	StringTie	exon	113578627	113578798	1000	+	.	gene_id "MSTRG.25876"; transcript_id "MSTRG.25876.11"; exon_number "7";
chr10	StringTie	exon	113580595	113580692	1000	+	.	gene_id "MSTRG.25876"; transcript_id "MSTRG.25876.11"; exon_number "8";
chr10	StringTie	exon	113581876	113582135	1000	+	.	gene_id "MSTRG.25876"; transcript_id "MSTRG.25876.11"; exon_number "9";
chr10	StringTie	exon	113583216	113583358	1000	+	.	gene_id "MSTRG.25876"; transcript_id "MSTRG.25876.11"; exon_number "10";
chr10	StringTie	exon	113584148	113584282	1000	+	.	gene_id "MSTRG.25876"; transcript_id "MSTRG.25876.11"; exon_number "11";
chr10	StringTie	exon	113585793	113585938	1000	+	.	gene_id "MSTRG.25876"; transcript_id "MSTRG.25876.11"; exon_number "12";
chr10	StringTie	exon	113588205	113589668	1000	+	.	gene_id "MSTRG.25876"; transcript_id "MSTRG.25876.11"; exon_number "13";
chr10	StringTie	transcript	113553004	113589702	1000	+	.	gene_id "MSTRG.25876"; transcript_id "MSTRG.25876.12";
chr10	StringTie	exon	113553004	113553190	1000	+	.	gene_id "MSTRG.25876"; transcript_id "MSTRG.25876.12"; exon_number "1";
chr10	StringTie	exon	113567489	113567525	1000	+	.	gene_id "MSTRG.25876"; transcript_id "MSTRG.25876.12"; exon_number "2";
chr10	StringTie	exon	113574289	113574405	1000	+	.	gene_id "MSTRG.25876"; transcript_id "MSTRG.25876.12"; exon_number "3";
chr10	StringTie	exon	113575897	113576004	1000	+	.	gene_id "MSTRG.25876"; transcript_id "MSTRG.25876.12"; exon_number "4";
chr10	StringTie	exon	113577150	113577266	1000	+	.	gene_id "MSTRG.25876"; transcript_id "MSTRG.25876.12"; exon_number "5";
chr10	StringTie	exon	113578042	113578145	1000	+	.	gene_id "MSTRG.25876"; transcript_id "MSTRG.25876.12"; exon_number "6";
chr10	StringTie	exon	113578627	113578798	1000	+	.	gene_id "MSTRG.25876"; transcript_id "MSTRG.25876.12"; exon_number "7";
chr10	StringTie	exon	113580595	113580692	1000	+	.	gene_id "MSTRG.25876"; transcript_id "MSTRG.25876.12"; exon_number "8";
chr10	StringTie	exon	113581876	113582131	1000	+	.	gene_id "MSTRG.25876"; transcript_id "MSTRG.25876.12"; exon_number "9";
chr10	StringTie	exon	113583216	113583358	1000	+	.	gene_id "MSTRG.25876"; transcript_id "MSTRG.25876.12"; exon_number "10";
chr10	StringTie	exon	113584148	113584282	1000	+	.	gene_id "MSTRG.25876"; transcript_id "MSTRG.25876.12"; exon_number "11";
chr10	StringTie	exon	113585793	113585938	1000	+	.	gene_id "MSTRG.25876"; transcript_id "MSTRG.25876.12"; exon_number "12";
chr10	StringTie	exon	113588205	113588370	1000	+	.	gene_id "MSTRG.25876"; transcript_id "MSTRG.25876.12"; exon_number "13";
chr10	StringTie	exon	113588644	113589702	1000	+	.	gene_id "MSTRG.25876"; transcript_id "MSTRG.25876.12"; exon_number "14";
chr10	StringTie	transcript	113553014	113589676	1000	+	.	gene_id "MSTRG.25876"; transcript_id "MSTRG.25876.13";
chr10	StringTie	exon	113553014	113553190	1000	+	.	gene_id "MSTRG.25876"; transcript_id "MSTRG.25876.13"; exon_number "1";
chr10	StringTie	exon	113567489	113567525	1000	+	.	gene_id "MSTRG.25876"; transcript_id "MSTRG.25876.13"; exon_number "2";
chr10	StringTie	exon	113574289	113574405	1000	+	.	gene_id "MSTRG.25876"; transcript_id "MSTRG.25876.13"; exon_number "3";
chr10	StringTie	exon	113575897	113576004	1000	+	.	gene_id "MSTRG.25876"; transcript_id "MSTRG.25876.13"; exon_number "4";
chr10	StringTie	exon	113577150	113577266	1000	+	.	gene_id "MSTRG.25876"; transcript_id "MSTRG.25876.13"; exon_number "5";
chr10	StringTie	exon	113577970	113578145	1000	+	.	gene_id "MSTRG.25876"; transcript_id "MSTRG.25876.13"; exon_number "6";
chr10	StringTie	exon	113578627	113578798	1000	+	.	gene_id "MSTRG.25876"; transcript_id "MSTRG.25876.13"; exon_number "7";
chr10	StringTie	exon	113580595	113580692	1000	+	.	gene_id "MSTRG.25876"; transcript_id "MSTRG.25876.13"; exon_number "8";
chr10	StringTie	exon	113581876	113582131	1000	+	.	gene_id "MSTRG.25876"; transcript_id "MSTRG.25876.13"; exon_number "9";
chr10	StringTie	exon	113583216	113583358	1000	+	.	gene_id "MSTRG.25876"; transcript_id "MSTRG.25876.13"; exon_number "10";
chr10	StringTie	exon	113584148	113584282	1000	+	.	gene_id "MSTRG.25876"; transcript_id "MSTRG.25876.13"; exon_number "11";
chr10	StringTie	exon	113585793	113585938	1000	+	.	gene_id "MSTRG.25876"; transcript_id "MSTRG.25876.13"; exon_number "12";
chr10	StringTie	exon	113588205	113589676	1000	+	.	gene_id "MSTRG.25876"; transcript_id "MSTRG.25876.13"; exon_number "13";
chr10	StringTie	transcript	113553026	113589673	1000	+	.	gene_id "MSTRG.25876"; transcript_id "MSTRG.25876.14";
chr10	StringTie	exon	113553026	113553190	1000	+	.	gene_id "MSTRG.25876"; transcript_id "MSTRG.25876.14"; exon_number "1";
chr10	StringTie	exon	113567489	113567525	1000	+	.	gene_id "MSTRG.25876"; transcript_id "MSTRG.25876.14"; exon_number "2";
chr10	StringTie	exon	113572660	113572731	1000	+	.	gene_id "MSTRG.25876"; transcript_id "MSTRG.25876.14"; exon_number "3";
chr10	StringTie	exon	113574289	113574405	1000	+	.	gene_id "MSTRG.25876"; transcript_id "MSTRG.25876.14"; exon_number "4";
chr10	StringTie	exon	113575897	113576004	1000	+	.	gene_id "MSTRG.25876"; transcript_id "MSTRG.25876.14"; exon_number "5";
chr10	StringTie	exon	113577150	113577266	1000	+	.	gene_id "MSTRG.25876"; transcript_id "MSTRG.25876.14"; exon_number "6";
chr10	StringTie	exon	113578026	113578145	1000	+	.	gene_id "MSTRG.25876"; transcript_id "MSTRG.25876.14"; exon_number "7";
chr10	StringTie	exon	113578627	113578798	1000	+	.	gene_id "MSTRG.25876"; transcript_id "MSTRG.25876.14"; exon_number "8";
chr10	StringTie	exon	113580595	113580692	1000	+	.	gene_id "MSTRG.25876"; transcript_id "MSTRG.25876.14"; exon_number "9";
chr10	StringTie	exon	113581876	113582131	1000	+	.	gene_id "MSTRG.25876"; transcript_id "MSTRG.25876.14"; exon_number "10";
chr10	StringTie	exon	113583216	113583358	1000	+	.	gene_id "MSTRG.25876"; transcript_id "MSTRG.25876.14"; exon_number "11";
chr10	StringTie	exon	113584148	113584282	1000	+	.	gene_id "MSTRG.25876"; transcript_id "MSTRG.25876.14"; exon_number "12";
chr10	StringTie	exon	113585793	113585938	1000	+	.	gene_id "MSTRG.25876"; transcript_id "MSTRG.25876.14"; exon_number "13";
chr10	StringTie	exon	113588205	113589673	1000	+	.	gene_id "MSTRG.25876"; transcript_id "MSTRG.25876.14"; exon_number "14";
chr10	StringTie	transcript	113553031	113589694	1000	+	.	gene_id "MSTRG.25876"; transcript_id "MSTRG.25876.16";
chr10	StringTie	exon	113553031	113553190	1000	+	.	gene_id "MSTRG.25876"; transcript_id "MSTRG.25876.16"; exon_number "1";
chr10	StringTie	exon	113567489	113567525	1000	+	.	gene_id "MSTRG.25876"; transcript_id "MSTRG.25876.16"; exon_number "2";
chr10	StringTie	exon	113574289	113574405	1000	+	.	gene_id "MSTRG.25876"; transcript_id "MSTRG.25876.16"; exon_number "3";
chr10	StringTie	exon	113575897	113576004	1000	+	.	gene_id "MSTRG.25876"; transcript_id "MSTRG.25876.16"; exon_number "4";
chr10	StringTie	exon	113577150	113577266	1000	+	.	gene_id "MSTRG.25876"; transcript_id "MSTRG.25876.16"; exon_number "5";
chr10	StringTie	exon	113578026	113578145	1000	+	.	gene_id "MSTRG.25876"; transcript_id "MSTRG.25876.16"; exon_number "6";
chr10	StringTie	exon	113578627	113578798	1000	+	.	gene_id "MSTRG.25876"; transcript_id "MSTRG.25876.16"; exon_number "7";
chr10	StringTie	exon	113580595	113580692	1000	+	.	gene_id "MSTRG.25876"; transcript_id "MSTRG.25876.16"; exon_number "8";
chr10	StringTie	exon	113581876	113582060	1000	+	.	gene_id "MSTRG.25876"; transcript_id "MSTRG.25876.16"; exon_number "9";
chr10	StringTie	exon	113582087	113582131	1000	+	.	gene_id "MSTRG.25876"; transcript_id "MSTRG.25876.16"; exon_number "10";
chr10	StringTie	exon	113583216	113583358	1000	+	.	gene_id "MSTRG.25876"; transcript_id "MSTRG.25876.16"; exon_number "11";
chr10	StringTie	exon	113584148	113584282	1000	+	.	gene_id "MSTRG.25876"; transcript_id "MSTRG.25876.16"; exon_number "12";
chr10	StringTie	exon	113585793	113585938	1000	+	.	gene_id "MSTRG.25876"; transcript_id "MSTRG.25876.16"; exon_number "13";
chr10	StringTie	exon	113588205	113589694	1000	+	.	gene_id "MSTRG.25876"; transcript_id "MSTRG.25876.16"; exon_number "14";
chr10	StringTie	transcript	113553034	113589620	1000	+	.	gene_id "MSTRG.25876"; transcript_id "MSTRG.25876.17";
chr10	StringTie	exon	113553034	113553190	1000	+	.	gene_id "MSTRG.25876"; transcript_id "MSTRG.25876.17"; exon_number "1";
chr10	StringTie	exon	113567489	113567525	1000	+	.	gene_id "MSTRG.25876"; transcript_id "MSTRG.25876.17"; exon_number "2";
chr10	StringTie	exon	113575897	113576004	1000	+	.	gene_id "MSTRG.25876"; transcript_id "MSTRG.25876.17"; exon_number "3";
chr10	StringTie	exon	113577150	113577266	1000	+	.	gene_id "MSTRG.25876"; transcript_id "MSTRG.25876.17"; exon_number "4";
chr10	StringTie	exon	113578026	113578145	1000	+	.	gene_id "MSTRG.25876"; transcript_id "MSTRG.25876.17"; exon_number "5";
chr10	StringTie	exon	113578627	113578798	1000	+	.	gene_id "MSTRG.25876"; transcript_id "MSTRG.25876.17"; exon_number "6";
chr10	StringTie	exon	113580595	113580692	1000	+	.	gene_id "MSTRG.25876"; transcript_id "MSTRG.25876.17"; exon_number "7";
chr10	StringTie	exon	113581876	113582131	1000	+	.	gene_id "MSTRG.25876"; transcript_id "MSTRG.25876.17"; exon_number "8";
chr10	StringTie	exon	113583216	113583358	1000	+	.	gene_id "MSTRG.25876"; transcript_id "MSTRG.25876.17"; exon_number "9";
chr10	StringTie	exon	113584148	113584282	1000	+	.	gene_id "MSTRG.25876"; transcript_id "MSTRG.25876.17"; exon_number "10";
chr10	StringTie	exon	113585793	113585938	1000	+	.	gene_id "MSTRG.25876"; transcript_id "MSTRG.25876.17"; exon_number "11";
chr10	StringTie	exon	113588205	113589620	1000	+	.	gene_id "MSTRG.25876"; transcript_id "MSTRG.25876.17"; exon_number "12";
chr10	StringTie	transcript	113553304	113589641	1000	+	.	gene_id "MSTRG.25876"; transcript_id "MSTRG.25876.18";
chr10	StringTie	exon	113553304	113553604	1000	+	.	gene_id "MSTRG.25876"; transcript_id "MSTRG.25876.18"; exon_number "1";
chr10	StringTie	exon	113567489	113567525	1000	+	.	gene_id "MSTRG.25876"; transcript_id "MSTRG.25876.18"; exon_number "2";
chr10	StringTie	exon	113574289	113574405	1000	+	.	gene_id "MSTRG.25876"; transcript_id "MSTRG.25876.18"; exon_number "3";
chr10	StringTie	exon	113575897	113576004	1000	+	.	gene_id "MSTRG.25876"; transcript_id "MSTRG.25876.18"; exon_number "4";
chr10	StringTie	exon	113577150	113577266	1000	+	.	gene_id "MSTRG.25876"; transcript_id "MSTRG.25876.18"; exon_number "5";
chr10	StringTie	exon	113578026	113578144	1000	+	.	gene_id "MSTRG.25876"; transcript_id "MSTRG.25876.18"; exon_number "6";
chr10	StringTie	exon	113578632	113578798	1000	+	.	gene_id "MSTRG.25876"; transcript_id "MSTRG.25876.18"; exon_number "7";
chr10	StringTie	exon	113580595	113580692	1000	+	.	gene_id "MSTRG.25876"; transcript_id "MSTRG.25876.18"; exon_number "8";
chr10	StringTie	exon	113581876	113582131	1000	+	.	gene_id "MSTRG.25876"; transcript_id "MSTRG.25876.18"; exon_number "9";
chr10	StringTie	exon	113583216	113583358	1000	+	.	gene_id "MSTRG.25876"; transcript_id "MSTRG.25876.18"; exon_number "10";
chr10	StringTie	exon	113584148	113584282	1000	+	.	gene_id "MSTRG.25876"; transcript_id "MSTRG.25876.18"; exon_number "11";
chr10	StringTie	exon	113585793	113585938	1000	+	.	gene_id "MSTRG.25876"; transcript_id "MSTRG.25876.18"; exon_number "12";
chr10	StringTie	exon	113588205	113589641	1000	+	.	gene_id "MSTRG.25876"; transcript_id "MSTRG.25876.18"; exon_number "13";
chr10	StringTie	transcript	113553313	113589663	1000	+	.	gene_id "MSTRG.25876"; transcript_id "MSTRG.25876.19";
chr10	StringTie	exon	113553313	113553604	1000	+	.	gene_id "MSTRG.25876"; transcript_id "MSTRG.25876.19"; exon_number "1";
chr10	StringTie	exon	113567489	113567525	1000	+	.	gene_id "MSTRG.25876"; transcript_id "MSTRG.25876.19"; exon_number "2";
chr10	StringTie	exon	113574289	113574405	1000	+	.	gene_id "MSTRG.25876"; transcript_id "MSTRG.25876.19"; exon_number "3";
chr10	StringTie	exon	113575897	113576004	1000	+	.	gene_id "MSTRG.25876"; transcript_id "MSTRG.25876.19"; exon_number "4";
chr10	StringTie	exon	113577150	113577266	1000	+	.	gene_id "MSTRG.25876"; transcript_id "MSTRG.25876.19"; exon_number "5";
chr10	StringTie	exon	113578026	113578145	1000	+	.	gene_id "MSTRG.25876"; transcript_id "MSTRG.25876.19"; exon_number "6";
chr10	StringTie	exon	113578627	113578798	1000	+	.	gene_id "MSTRG.25876"; transcript_id "MSTRG.25876.19"; exon_number "7";
chr10	StringTie	exon	113580595	113580692	1000	+	.	gene_id "MSTRG.25876"; transcript_id "MSTRG.25876.19"; exon_number "8";
chr10	StringTie	exon	113581876	113582131	1000	+	.	gene_id "MSTRG.25876"; transcript_id "MSTRG.25876.19"; exon_number "9";
chr10	StringTie	exon	113583216	113583358	1000	+	.	gene_id "MSTRG.25876"; transcript_id "MSTRG.25876.19"; exon_number "10";
chr10	StringTie	exon	113584148	113584282	1000	+	.	gene_id "MSTRG.25876"; transcript_id "MSTRG.25876.19"; exon_number "11";
chr10	StringTie	exon	113585793	113585938	1000	+	.	gene_id "MSTRG.25876"; transcript_id "MSTRG.25876.19"; exon_number "12";
chr10	StringTie	exon	113588205	113589663	1000	+	.	gene_id "MSTRG.25876"; transcript_id "MSTRG.25876.19"; exon_number "13";
chr10	StringTie	transcript	113550824	113589605	1000	+	.	gene_id "MSTRG.25876"; transcript_id "MSTRG.25876.2";
chr10	StringTie	exon	113550824	113550961	1000	+	.	gene_id "MSTRG.25876"; transcript_id "MSTRG.25876.2"; exon_number "1";
chr10	StringTie	exon	113567489	113567525	1000	+	.	gene_id "MSTRG.25876"; transcript_id "MSTRG.25876.2"; exon_number "2";
chr10	StringTie	exon	113574289	113574405	1000	+	.	gene_id "MSTRG.25876"; transcript_id "MSTRG.25876.2"; exon_number "3";
chr10	StringTie	exon	113575897	113576004	1000	+	.	gene_id "MSTRG.25876"; transcript_id "MSTRG.25876.2"; exon_number "4";
chr10	StringTie	exon	113577150	113577266	1000	+	.	gene_id "MSTRG.25876"; transcript_id "MSTRG.25876.2"; exon_number "5";
chr10	StringTie	exon	113577970	113578145	1000	+	.	gene_id "MSTRG.25876"; transcript_id "MSTRG.25876.2"; exon_number "6";
chr10	StringTie	exon	113578627	113578798	1000	+	.	gene_id "MSTRG.25876"; transcript_id "MSTRG.25876.2"; exon_number "7";
chr10	StringTie	exon	113580595	113580692	1000	+	.	gene_id "MSTRG.25876"; transcript_id "MSTRG.25876.2"; exon_number "8";
chr10	StringTie	exon	113581876	113582131	1000	+	.	gene_id "MSTRG.25876"; transcript_id "MSTRG.25876.2"; exon_number "9";
chr10	StringTie	exon	113583216	113583358	1000	+	.	gene_id "MSTRG.25876"; transcript_id "MSTRG.25876.2"; exon_number "10";
chr10	StringTie	exon	113584148	113584282	1000	+	.	gene_id "MSTRG.25876"; transcript_id "MSTRG.25876.2"; exon_number "11";
chr10	StringTie	exon	113585793	113585938	1000	+	.	gene_id "MSTRG.25876"; transcript_id "MSTRG.25876.2"; exon_number "12";
chr10	StringTie	exon	113588205	113589605	1000	+	.	gene_id "MSTRG.25876"; transcript_id "MSTRG.25876.2"; exon_number "13";
chr10	StringTie	transcript	113553471	113589638	1000	+	.	gene_id "MSTRG.25876"; transcript_id "MSTRG.25876.20";
chr10	StringTie	exon	113553471	113553604	1000	+	.	gene_id "MSTRG.25876"; transcript_id "MSTRG.25876.20"; exon_number "1";
chr10	StringTie	exon	113567489	113567525	1000	+	.	gene_id "MSTRG.25876"; transcript_id "MSTRG.25876.20"; exon_number "2";
chr10	StringTie	exon	113574289	113574405	1000	+	.	gene_id "MSTRG.25876"; transcript_id "MSTRG.25876.20"; exon_number "3";
chr10	StringTie	exon	113575897	113576004	1000	+	.	gene_id "MSTRG.25876"; transcript_id "MSTRG.25876.20"; exon_number "4";
chr10	StringTie	exon	113577150	113577266	1000	+	.	gene_id "MSTRG.25876"; transcript_id "MSTRG.25876.20"; exon_number "5";
chr10	StringTie	exon	113577970	113578145	1000	+	.	gene_id "MSTRG.25876"; transcript_id "MSTRG.25876.20"; exon_number "6";
chr10	StringTie	exon	113578627	113578798	1000	+	.	gene_id "MSTRG.25876"; transcript_id "MSTRG.25876.20"; exon_number "7";
chr10	StringTie	exon	113580595	113580692	1000	+	.	gene_id "MSTRG.25876"; transcript_id "MSTRG.25876.20"; exon_number "8";
chr10	StringTie	exon	113581876	113582131	1000	+	.	gene_id "MSTRG.25876"; transcript_id "MSTRG.25876.20"; exon_number "9";
chr10	StringTie	exon	113583216	113583358	1000	+	.	gene_id "MSTRG.25876"; transcript_id "MSTRG.25876.20"; exon_number "10";
chr10	StringTie	exon	113584148	113584282	1000	+	.	gene_id "MSTRG.25876"; transcript_id "MSTRG.25876.20"; exon_number "11";
chr10	StringTie	exon	113585793	113585938	1000	+	.	gene_id "MSTRG.25876"; transcript_id "MSTRG.25876.20"; exon_number "12";
chr10	StringTie	exon	113588205	113589638	1000	+	.	gene_id "MSTRG.25876"; transcript_id "MSTRG.25876.20"; exon_number "13";
chr10	StringTie	transcript	113567165	113589663	1000	+	.	gene_id "MSTRG.25876"; transcript_id "MSTRG.25876.21";
chr10	StringTie	exon	113567165	113567295	1000	+	.	gene_id "MSTRG.25876"; transcript_id "MSTRG.25876.21"; exon_number "1";
chr10	StringTie	exon	113567489	113567525	1000	+	.	gene_id "MSTRG.25876"; transcript_id "MSTRG.25876.21"; exon_number "2";
chr10	StringTie	exon	113574289	113574405	1000	+	.	gene_id "MSTRG.25876"; transcript_id "MSTRG.25876.21"; exon_number "3";
chr10	StringTie	exon	113575897	113576004	1000	+	.	gene_id "MSTRG.25876"; transcript_id "MSTRG.25876.21"; exon_number "4";
chr10	StringTie	exon	113577150	113577266	1000	+	.	gene_id "MSTRG.25876"; transcript_id "MSTRG.25876.21"; exon_number "5";
chr10	StringTie	exon	113578026	113578145	1000	+	.	gene_id "MSTRG.25876"; transcript_id "MSTRG.25876.21"; exon_number "6";
chr10	StringTie	exon	113578627	113578798	1000	+	.	gene_id "MSTRG.25876"; transcript_id "MSTRG.25876.21"; exon_number "7";
chr10	StringTie	exon	113580595	113580692	1000	+	.	gene_id "MSTRG.25876"; transcript_id "MSTRG.25876.21"; exon_number "8";
chr10	StringTie	exon	113581876	113582131	1000	+	.	gene_id "MSTRG.25876"; transcript_id "MSTRG.25876.21"; exon_number "9";
chr10	StringTie	exon	113583216	113583358	1000	+	.	gene_id "MSTRG.25876"; transcript_id "MSTRG.25876.21"; exon_number "10";
chr10	StringTie	exon	113584148	113584282	1000	+	.	gene_id "MSTRG.25876"; transcript_id "MSTRG.25876.21"; exon_number "11";
chr10	StringTie	exon	113585793	113585938	1000	+	.	gene_id "MSTRG.25876"; transcript_id "MSTRG.25876.21"; exon_number "12";
chr10	StringTie	exon	113588205	113589663	1000	+	.	gene_id "MSTRG.25876"; transcript_id "MSTRG.25876.21"; exon_number "13";
chr10	StringTie	transcript	113567447	113589641	1000	+	.	gene_id "MSTRG.25876"; transcript_id "MSTRG.25876.22";
chr10	StringTie	exon	113567447	113567525	1000	+	.	gene_id "MSTRG.25876"; transcript_id "MSTRG.25876.22"; exon_number "1";
chr10	StringTie	exon	113574289	113574405	1000	+	.	gene_id "MSTRG.25876"; transcript_id "MSTRG.25876.22"; exon_number "2";
chr10	StringTie	exon	113575897	113576004	1000	+	.	gene_id "MSTRG.25876"; transcript_id "MSTRG.25876.22"; exon_number "3";
chr10	StringTie	exon	113577150	113577266	1000	+	.	gene_id "MSTRG.25876"; transcript_id "MSTRG.25876.22"; exon_number "4";
chr10	StringTie	exon	113578026	113578145	1000	+	.	gene_id "MSTRG.25876"; transcript_id "MSTRG.25876.22"; exon_number "5";
chr10	StringTie	exon	113578627	113578798	1000	+	.	gene_id "MSTRG.25876"; transcript_id "MSTRG.25876.22"; exon_number "6";
chr10	StringTie	exon	113580595	113580692	1000	+	.	gene_id "MSTRG.25876"; transcript_id "MSTRG.25876.22"; exon_number "7";
chr10	StringTie	exon	113581876	113582131	1000	+	.	gene_id "MSTRG.25876"; transcript_id "MSTRG.25876.22"; exon_number "8";
chr10	StringTie	exon	113583216	113583358	1000	+	.	gene_id "MSTRG.25876"; transcript_id "MSTRG.25876.22"; exon_number "9";
chr10	StringTie	exon	113584148	113584282	1000	+	.	gene_id "MSTRG.25876"; transcript_id "MSTRG.25876.22"; exon_number "10";
chr10	StringTie	exon	113585793	113585938	1000	+	.	gene_id "MSTRG.25876"; transcript_id "MSTRG.25876.22"; exon_number "11";
chr10	StringTie	exon	113588218	113589641	1000	+	.	gene_id "MSTRG.25876"; transcript_id "MSTRG.25876.22"; exon_number "12";
chr10	StringTie	transcript	113567488	113589663	1000	+	.	gene_id "MSTRG.25876"; transcript_id "MSTRG.25876.24";
chr10	StringTie	exon	113567488	113567525	1000	+	.	gene_id "MSTRG.25876"; transcript_id "MSTRG.25876.24"; exon_number "1";
chr10	StringTie	exon	113574289	113574405	1000	+	.	gene_id "MSTRG.25876"; transcript_id "MSTRG.25876.24"; exon_number "2";
chr10	StringTie	exon	113575897	113576004	1000	+	.	gene_id "MSTRG.25876"; transcript_id "MSTRG.25876.24"; exon_number "3";
chr10	StringTie	exon	113577150	113577266	1000	+	.	gene_id "MSTRG.25876"; transcript_id "MSTRG.25876.24"; exon_number "4";
chr10	StringTie	exon	113578026	113578145	1000	+	.	gene_id "MSTRG.25876"; transcript_id "MSTRG.25876.24"; exon_number "5";
chr10	StringTie	exon	113578687	113578798	1000	+	.	gene_id "MSTRG.25876"; transcript_id "MSTRG.25876.24"; exon_number "6";
chr10	StringTie	exon	113580595	113580692	1000	+	.	gene_id "MSTRG.25876"; transcript_id "MSTRG.25876.24"; exon_number "7";
chr10	StringTie	exon	113581876	113582131	1000	+	.	gene_id "MSTRG.25876"; transcript_id "MSTRG.25876.24"; exon_number "8";
chr10	StringTie	exon	113583216	113583358	1000	+	.	gene_id "MSTRG.25876"; transcript_id "MSTRG.25876.24"; exon_number "9";
chr10	StringTie	exon	113584148	113584282	1000	+	.	gene_id "MSTRG.25876"; transcript_id "MSTRG.25876.24"; exon_number "10";
chr10	StringTie	exon	113585793	113585938	1000	+	.	gene_id "MSTRG.25876"; transcript_id "MSTRG.25876.24"; exon_number "11";
chr10	StringTie	exon	113588205	113589663	1000	+	.	gene_id "MSTRG.25876"; transcript_id "MSTRG.25876.24"; exon_number "12";
chr10	StringTie	transcript	113572768	113589618	1000	+	.	gene_id "MSTRG.25876"; transcript_id "MSTRG.25876.25";
chr10	StringTie	exon	113572768	113572830	1000	+	.	gene_id "MSTRG.25876"; transcript_id "MSTRG.25876.25"; exon_number "1";
chr10	StringTie	exon	113574289	113574405	1000	+	.	gene_id "MSTRG.25876"; transcript_id "MSTRG.25876.25"; exon_number "2";
chr10	StringTie	exon	113575897	113576004	1000	+	.	gene_id "MSTRG.25876"; transcript_id "MSTRG.25876.25"; exon_number "3";
chr10	StringTie	exon	113577150	113577266	1000	+	.	gene_id "MSTRG.25876"; transcript_id "MSTRG.25876.25"; exon_number "4";
chr10	StringTie	exon	113578026	113578145	1000	+	.	gene_id "MSTRG.25876"; transcript_id "MSTRG.25876.25"; exon_number "5";
chr10	StringTie	exon	113578627	113578798	1000	+	.	gene_id "MSTRG.25876"; transcript_id "MSTRG.25876.25"; exon_number "6";
chr10	StringTie	exon	113580595	113580692	1000	+	.	gene_id "MSTRG.25876"; transcript_id "MSTRG.25876.25"; exon_number "7";
chr10	StringTie	exon	113581876	113582131	1000	+	.	gene_id "MSTRG.25876"; transcript_id "MSTRG.25876.25"; exon_number "8";
chr10	StringTie	exon	113583216	113583358	1000	+	.	gene_id "MSTRG.25876"; transcript_id "MSTRG.25876.25"; exon_number "9";
chr10	StringTie	exon	113584148	113584282	1000	+	.	gene_id "MSTRG.25876"; transcript_id "MSTRG.25876.25"; exon_number "10";
chr10	StringTie	exon	113585793	113585938	1000	+	.	gene_id "MSTRG.25876"; transcript_id "MSTRG.25876.25"; exon_number "11";
chr10	StringTie	exon	113588205	113589618	1000	+	.	gene_id "MSTRG.25876"; transcript_id "MSTRG.25876.25"; exon_number "12";
chr10	StringTie	transcript	113574286	113589662	1000	+	.	gene_id "MSTRG.25876"; transcript_id "MSTRG.25876.26";
chr10	StringTie	exon	113574286	113574405	1000	+	.	gene_id "MSTRG.25876"; transcript_id "MSTRG.25876.26"; exon_number "1";
chr10	StringTie	exon	113575897	113576004	1000	+	.	gene_id "MSTRG.25876"; transcript_id "MSTRG.25876.26"; exon_number "2";
chr10	StringTie	exon	113577150	113577266	1000	+	.	gene_id "MSTRG.25876"; transcript_id "MSTRG.25876.26"; exon_number "3";
chr10	StringTie	exon	113578627	113578798	1000	+	.	gene_id "MSTRG.25876"; transcript_id "MSTRG.25876.26"; exon_number "4";
chr10	StringTie	exon	113580595	113580692	1000	+	.	gene_id "MSTRG.25876"; transcript_id "MSTRG.25876.26"; exon_number "5";
chr10	StringTie	exon	113581876	113582131	1000	+	.	gene_id "MSTRG.25876"; transcript_id "MSTRG.25876.26"; exon_number "6";
chr10	StringTie	exon	113583216	113583358	1000	+	.	gene_id "MSTRG.25876"; transcript_id "MSTRG.25876.26"; exon_number "7";
chr10	StringTie	exon	113584148	113584282	1000	+	.	gene_id "MSTRG.25876"; transcript_id "MSTRG.25876.26"; exon_number "8";
chr10	StringTie	exon	113585793	113585938	1000	+	.	gene_id "MSTRG.25876"; transcript_id "MSTRG.25876.26"; exon_number "9";
chr10	StringTie	exon	113588205	113588370	1000	+	.	gene_id "MSTRG.25876"; transcript_id "MSTRG.25876.26"; exon_number "10";
chr10	StringTie	exon	113588644	113589662	1000	+	.	gene_id "MSTRG.25876"; transcript_id "MSTRG.25876.26"; exon_number "11";
chr10	StringTie	transcript	113574286	113589668	1000	+	.	gene_id "MSTRG.25876"; transcript_id "MSTRG.25876.27";
chr10	StringTie	exon	113574286	113574405	1000	+	.	gene_id "MSTRG.25876"; transcript_id "MSTRG.25876.27"; exon_number "1";
chr10	StringTie	exon	113575897	113576004	1000	+	.	gene_id "MSTRG.25876"; transcript_id "MSTRG.25876.27"; exon_number "2";
chr10	StringTie	exon	113577150	113577266	1000	+	.	gene_id "MSTRG.25876"; transcript_id "MSTRG.25876.27"; exon_number "3";
chr10	StringTie	exon	113577970	113578145	1000	+	.	gene_id "MSTRG.25876"; transcript_id "MSTRG.25876.27"; exon_number "4";
chr10	StringTie	exon	113578627	113578798	1000	+	.	gene_id "MSTRG.25876"; transcript_id "MSTRG.25876.27"; exon_number "5";
chr10	StringTie	exon	113580595	113580649	1000	+	.	gene_id "MSTRG.25876"; transcript_id "MSTRG.25876.27"; exon_number "6";
chr10	StringTie	exon	113581876	113582131	1000	+	.	gene_id "MSTRG.25876"; transcript_id "MSTRG.25876.27"; exon_number "7";
chr10	StringTie	exon	113583216	113583358	1000	+	.	gene_id "MSTRG.25876"; transcript_id "MSTRG.25876.27"; exon_number "8";
chr10	StringTie	exon	113584148	113584282	1000	+	.	gene_id "MSTRG.25876"; transcript_id "MSTRG.25876.27"; exon_number "9";
chr10	StringTie	exon	113585793	113585938	1000	+	.	gene_id "MSTRG.25876"; transcript_id "MSTRG.25876.27"; exon_number "10";
chr10	StringTie	exon	113588205	113589668	1000	+	.	gene_id "MSTRG.25876"; transcript_id "MSTRG.25876.27"; exon_number "11";
chr10	StringTie	transcript	113574288	113589644	1000	+	.	gene_id "MSTRG.25876"; transcript_id "MSTRG.25876.28";
chr10	StringTie	exon	113574288	113574405	1000	+	.	gene_id "MSTRG.25876"; transcript_id "MSTRG.25876.28"; exon_number "1";
chr10	StringTie	exon	113575897	113576004	1000	+	.	gene_id "MSTRG.25876"; transcript_id "MSTRG.25876.28"; exon_number "2";
chr10	StringTie	exon	113577150	113577266	1000	+	.	gene_id "MSTRG.25876"; transcript_id "MSTRG.25876.28"; exon_number "3";
chr10	StringTie	exon	113578627	113578798	1000	+	.	gene_id "MSTRG.25876"; transcript_id "MSTRG.25876.28"; exon_number "4";
chr10	StringTie	exon	113583216	113583358	1000	+	.	gene_id "MSTRG.25876"; transcript_id "MSTRG.25876.28"; exon_number "5";
chr10	StringTie	exon	113584148	113584282	1000	+	.	gene_id "MSTRG.25876"; transcript_id "MSTRG.25876.28"; exon_number "6";
chr10	StringTie	exon	113585793	113585938	1000	+	.	gene_id "MSTRG.25876"; transcript_id "MSTRG.25876.28"; exon_number "7";
chr10	StringTie	exon	113588205	113589644	1000	+	.	gene_id "MSTRG.25876"; transcript_id "MSTRG.25876.28"; exon_number "8";
chr10	StringTie	transcript	113584896	113589667	1000	+	.	gene_id "MSTRG.25876"; transcript_id "MSTRG.25876.29";
chr10	StringTie	exon	113584896	113585938	1000	+	.	gene_id "MSTRG.25876"; transcript_id "MSTRG.25876.29"; exon_number "1";
chr10	StringTie	exon	113588205	113588370	1000	+	.	gene_id "MSTRG.25876"; transcript_id "MSTRG.25876.29"; exon_number "2";
chr10	StringTie	exon	113588679	113589667	1000	+	.	gene_id "MSTRG.25876"; transcript_id "MSTRG.25876.29"; exon_number "3";
chr10	StringTie	transcript	113585801	113589469	1000	+	.	gene_id "MSTRG.25876"; transcript_id "MSTRG.25876.30";
chr10	StringTie	exon	113585801	113585938	1000	+	.	gene_id "MSTRG.25876"; transcript_id "MSTRG.25876.30"; exon_number "1";
chr10	StringTie	exon	113588463	113589469	1000	+	.	gene_id "MSTRG.25876"; transcript_id "MSTRG.25876.30"; exon_number "2";
chr10	StringTie	transcript	113550864	113589663	1000	+	.	gene_id "MSTRG.25876"; transcript_id "MSTRG.25876.4";
chr10	StringTie	exon	113550864	113550961	1000	+	.	gene_id "MSTRG.25876"; transcript_id "MSTRG.25876.4"; exon_number "1";
chr10	StringTie	exon	113553064	113553190	1000	+	.	gene_id "MSTRG.25876"; transcript_id "MSTRG.25876.4"; exon_number "2";
chr10	StringTie	exon	113567489	113567525	1000	+	.	gene_id "MSTRG.25876"; transcript_id "MSTRG.25876.4"; exon_number "3";
chr10	StringTie	exon	113574289	113574405	1000	+	.	gene_id "MSTRG.25876"; transcript_id "MSTRG.25876.4"; exon_number "4";
chr10	StringTie	exon	113575897	113576004	1000	+	.	gene_id "MSTRG.25876"; transcript_id "MSTRG.25876.4"; exon_number "5";
chr10	StringTie	exon	113577150	113577266	1000	+	.	gene_id "MSTRG.25876"; transcript_id "MSTRG.25876.4"; exon_number "6";
chr10	StringTie	exon	113578026	113578144	1000	+	.	gene_id "MSTRG.25876"; transcript_id "MSTRG.25876.4"; exon_number "7";
chr10	StringTie	exon	113578632	113578798	1000	+	.	gene_id "MSTRG.25876"; transcript_id "MSTRG.25876.4"; exon_number "8";
chr10	StringTie	exon	113580595	113580692	1000	+	.	gene_id "MSTRG.25876"; transcript_id "MSTRG.25876.4"; exon_number "9";
chr10	StringTie	exon	113581876	113582131	1000	+	.	gene_id "MSTRG.25876"; transcript_id "MSTRG.25876.4"; exon_number "10";
chr10	StringTie	exon	113583216	113583358	1000	+	.	gene_id "MSTRG.25876"; transcript_id "MSTRG.25876.4"; exon_number "11";
chr10	StringTie	exon	113584148	113584282	1000	+	.	gene_id "MSTRG.25876"; transcript_id "MSTRG.25876.4"; exon_number "12";
chr10	StringTie	exon	113585793	113585938	1000	+	.	gene_id "MSTRG.25876"; transcript_id "MSTRG.25876.4"; exon_number "13";
chr10	StringTie	exon	113588205	113589663	1000	+	.	gene_id "MSTRG.25876"; transcript_id "MSTRG.25876.4"; exon_number "14";
chr10	StringTie	transcript	113550932	113589663	1000	+	.	gene_id "MSTRG.25876"; transcript_id "MSTRG.25876.5";
chr10	StringTie	exon	113550932	113550961	1000	+	.	gene_id "MSTRG.25876"; transcript_id "MSTRG.25876.5"; exon_number "1";
chr10	StringTie	exon	113553064	113553190	1000	+	.	gene_id "MSTRG.25876"; transcript_id "MSTRG.25876.5"; exon_number "2";
chr10	StringTie	exon	113557895	113558706	1000	+	.	gene_id "MSTRG.25876"; transcript_id "MSTRG.25876.5"; exon_number "3";
chr10	StringTie	exon	113567489	113567525	1000	+	.	gene_id "MSTRG.25876"; transcript_id "MSTRG.25876.5"; exon_number "4";
chr10	StringTie	exon	113574289	113574405	1000	+	.	gene_id "MSTRG.25876"; transcript_id "MSTRG.25876.5"; exon_number "5";
chr10	StringTie	exon	113575897	113576004	1000	+	.	gene_id "MSTRG.25876"; transcript_id "MSTRG.25876.5"; exon_number "6";
chr10	StringTie	exon	113577150	113577266	1000	+	.	gene_id "MSTRG.25876"; transcript_id "MSTRG.25876.5"; exon_number "7";
chr10	StringTie	exon	113578026	113578145	1000	+	.	gene_id "MSTRG.25876"; transcript_id "MSTRG.25876.5"; exon_number "8";
chr10	StringTie	exon	113578627	113578798	1000	+	.	gene_id "MSTRG.25876"; transcript_id "MSTRG.25876.5"; exon_number "9";
chr10	StringTie	exon	113580595	113580649	1000	+	.	gene_id "MSTRG.25876"; transcript_id "MSTRG.25876.5"; exon_number "10";
chr10	StringTie	exon	113581876	113582131	1000	+	.	gene_id "MSTRG.25876"; transcript_id "MSTRG.25876.5"; exon_number "11";
chr10	StringTie	exon	113583216	113583358	1000	+	.	gene_id "MSTRG.25876"; transcript_id "MSTRG.25876.5"; exon_number "12";
chr10	StringTie	exon	113584148	113584282	1000	+	.	gene_id "MSTRG.25876"; transcript_id "MSTRG.25876.5"; exon_number "13";
chr10	StringTie	exon	113585793	113585938	1000	+	.	gene_id "MSTRG.25876"; transcript_id "MSTRG.25876.5"; exon_number "14";
chr10	StringTie	exon	113588205	113589663	1000	+	.	gene_id "MSTRG.25876"; transcript_id "MSTRG.25876.5"; exon_number "15";
chr10	StringTie	transcript	113550944	113589692	1000	+	.	gene_id "MSTRG.25876"; transcript_id "MSTRG.25876.6";
chr10	StringTie	exon	113550944	113550961	1000	+	.	gene_id "MSTRG.25876"; transcript_id "MSTRG.25876.6"; exon_number "1";
chr10	StringTie	exon	113553064	113553190	1000	+	.	gene_id "MSTRG.25876"; transcript_id "MSTRG.25876.6"; exon_number "2";
chr10	StringTie	exon	113567489	113567525	1000	+	.	gene_id "MSTRG.25876"; transcript_id "MSTRG.25876.6"; exon_number "3";
chr10	StringTie	exon	113574289	113574405	1000	+	.	gene_id "MSTRG.25876"; transcript_id "MSTRG.25876.6"; exon_number "4";
chr10	StringTie	exon	113575897	113576004	1000	+	.	gene_id "MSTRG.25876"; transcript_id "MSTRG.25876.6"; exon_number "5";
chr10	StringTie	exon	113577150	113577266	1000	+	.	gene_id "MSTRG.25876"; transcript_id "MSTRG.25876.6"; exon_number "6";
chr10	StringTie	exon	113578026	113578145	1000	+	.	gene_id "MSTRG.25876"; transcript_id "MSTRG.25876.6"; exon_number "7";
chr10	StringTie	exon	113578627	113578798	1000	+	.	gene_id "MSTRG.25876"; transcript_id "MSTRG.25876.6"; exon_number "8";
chr10	StringTie	exon	113580595	113580692	1000	+	.	gene_id "MSTRG.25876"; transcript_id "MSTRG.25876.6"; exon_number "9";
chr10	StringTie	exon	113581876	113582135	1000	+	.	gene_id "MSTRG.25876"; transcript_id "MSTRG.25876.6"; exon_number "10";
chr10	StringTie	exon	113583216	113583358	1000	+	.	gene_id "MSTRG.25876"; transcript_id "MSTRG.25876.6"; exon_number "11";
chr10	StringTie	exon	113584148	113584282	1000	+	.	gene_id "MSTRG.25876"; transcript_id "MSTRG.25876.6"; exon_number "12";
chr10	StringTie	exon	113585793	113585938	1000	+	.	gene_id "MSTRG.25876"; transcript_id "MSTRG.25876.6"; exon_number "13";
chr10	StringTie	exon	113588205	113588370	1000	+	.	gene_id "MSTRG.25876"; transcript_id "MSTRG.25876.6"; exon_number "14";
chr10	StringTie	exon	113588644	113589692	1000	+	.	gene_id "MSTRG.25876"; transcript_id "MSTRG.25876.6"; exon_number "15";
chr10	StringTie	transcript	113552333	113589647	1000	+	.	gene_id "MSTRG.25876"; transcript_id "MSTRG.25876.7";
chr10	StringTie	exon	113552333	113552352	1000	+	.	gene_id "MSTRG.25876"; transcript_id "MSTRG.25876.7"; exon_number "1";
chr10	StringTie	exon	113553064	113553190	1000	+	.	gene_id "MSTRG.25876"; transcript_id "MSTRG.25876.7"; exon_number "2";
chr10	StringTie	exon	113567489	113567525	1000	+	.	gene_id "MSTRG.25876"; transcript_id "MSTRG.25876.7"; exon_number "3";
chr10	StringTie	exon	113574289	113574405	1000	+	.	gene_id "MSTRG.25876"; transcript_id "MSTRG.25876.7"; exon_number "4";
chr10	StringTie	exon	113575897	113576004	1000	+	.	gene_id "MSTRG.25876"; transcript_id "MSTRG.25876.7"; exon_number "5";
chr10	StringTie	exon	113577150	113577266	1000	+	.	gene_id "MSTRG.25876"; transcript_id "MSTRG.25876.7"; exon_number "6";
chr10	StringTie	exon	113578026	113578145	1000	+	.	gene_id "MSTRG.25876"; transcript_id "MSTRG.25876.7"; exon_number "7";
chr10	StringTie	exon	113578682	113578798	1000	+	.	gene_id "MSTRG.25876"; transcript_id "MSTRG.25876.7"; exon_number "8";
chr10	StringTie	exon	113580595	113580692	1000	+	.	gene_id "MSTRG.25876"; transcript_id "MSTRG.25876.7"; exon_number "9";
chr10	StringTie	exon	113581876	113582131	1000	+	.	gene_id "MSTRG.25876"; transcript_id "MSTRG.25876.7"; exon_number "10";
chr10	StringTie	exon	113583216	113583358	1000	+	.	gene_id "MSTRG.25876"; transcript_id "MSTRG.25876.7"; exon_number "11";
chr10	StringTie	exon	113584148	113584282	1000	+	.	gene_id "MSTRG.25876"; transcript_id "MSTRG.25876.7"; exon_number "12";
chr10	StringTie	exon	113585793	113585938	1000	+	.	gene_id "MSTRG.25876"; transcript_id "MSTRG.25876.7"; exon_number "13";
chr10	StringTie	exon	113588205	113588370	1000	+	.	gene_id "MSTRG.25876"; transcript_id "MSTRG.25876.7"; exon_number "14";
chr10	StringTie	exon	113588644	113589647	1000	+	.	gene_id "MSTRG.25876"; transcript_id "MSTRG.25876.7"; exon_number "15";
chr10	StringTie	transcript	113552615	113589681	1000	+	.	gene_id "MSTRG.25876"; transcript_id "MSTRG.25876.8";
chr10	StringTie	exon	113552615	113553190	1000	+	.	gene_id "MSTRG.25876"; transcript_id "MSTRG.25876.8"; exon_number "1";
chr10	StringTie	exon	113567489	113567525	1000	+	.	gene_id "MSTRG.25876"; transcript_id "MSTRG.25876.8"; exon_number "2";
chr10	StringTie	exon	113574289	113574405	1000	+	.	gene_id "MSTRG.25876"; transcript_id "MSTRG.25876.8"; exon_number "3";
chr10	StringTie	exon	113575897	113576004	1000	+	.	gene_id "MSTRG.25876"; transcript_id "MSTRG.25876.8"; exon_number "4";
chr10	StringTie	exon	113577150	113577266	1000	+	.	gene_id "MSTRG.25876"; transcript_id "MSTRG.25876.8"; exon_number "5";
chr10	StringTie	exon	113578026	113578145	1000	+	.	gene_id "MSTRG.25876"; transcript_id "MSTRG.25876.8"; exon_number "6";
chr10	StringTie	exon	113578627	113578798	1000	+	.	gene_id "MSTRG.25876"; transcript_id "MSTRG.25876.8"; exon_number "7";
chr10	StringTie	exon	113580596	113580692	1000	+	.	gene_id "MSTRG.25876"; transcript_id "MSTRG.25876.8"; exon_number "8";
chr10	StringTie	exon	113581876	113582131	1000	+	.	gene_id "MSTRG.25876"; transcript_id "MSTRG.25876.8"; exon_number "9";
chr10	StringTie	exon	113583216	113583358	1000	+	.	gene_id "MSTRG.25876"; transcript_id "MSTRG.25876.8"; exon_number "10";
chr10	StringTie	exon	113584148	113584282	1000	+	.	gene_id "MSTRG.25876"; transcript_id "MSTRG.25876.8"; exon_number "11";
chr10	StringTie	exon	113585793	113585938	1000	+	.	gene_id "MSTRG.25876"; transcript_id "MSTRG.25876.8"; exon_number "12";
chr10	StringTie	exon	113588205	113588370	1000	+	.	gene_id "MSTRG.25876"; transcript_id "MSTRG.25876.8"; exon_number "13";
chr10	StringTie	exon	113588644	113589681	1000	+	.	gene_id "MSTRG.25876"; transcript_id "MSTRG.25876.8"; exon_number "14";
chr10	StringTie	transcript	113552676	113570221	1000	+	.	gene_id "MSTRG.25876"; transcript_id "MSTRG.25876.9";
chr10	StringTie	exon	113552676	113553190	1000	+	.	gene_id "MSTRG.25876"; transcript_id "MSTRG.25876.9"; exon_number "1";
chr10	StringTie	exon	113567489	113567525	1000	+	.	gene_id "MSTRG.25876"; transcript_id "MSTRG.25876.9"; exon_number "2";
chr10	StringTie	exon	113569644	113570221	1000	+	.	gene_id "MSTRG.25876"; transcript_id "MSTRG.25876.9"; exon_number "3";
chr10	StringTie	transcript	113577090	113578168	1000	-	.	gene_id "MSTRG.25877"; transcript_id "MSTRG.25877.1";
chr10	StringTie	exon	113577090	113577255	1000	-	.	gene_id "MSTRG.25877"; transcript_id "MSTRG.25877.1"; exon_number "1";
chr10	StringTie	exon	113578069	113578168	1000	-	.	gene_id "MSTRG.25877"; transcript_id "MSTRG.25877.1"; exon_number "2";
chr10	StringTie	transcript	113588833	113664127	1000	-	.	gene_id "MSTRG.25878"; transcript_id "ENST00000359988"; gene_name "NRAP"; ref_gene_id "ENSG00000197893";
chr10	StringTie	exon	113588833	113589079	1000	-	.	gene_id "MSTRG.25878"; transcript_id "ENST00000359988"; exon_number "1"; gene_name "NRAP"; ref_gene_id "ENSG00000197893";
chr10	StringTie	exon	113589666	113589797	1000	-	.	gene_id "MSTRG.25878"; transcript_id "ENST00000359988"; exon_number "2"; gene_name "NRAP"; ref_gene_id "ENSG00000197893";
chr10	StringTie	exon	113590578	113590889	1000	-	.	gene_id "MSTRG.25878"; transcript_id "ENST00000359988"; exon_number "3"; gene_name "NRAP"; ref_gene_id "ENSG00000197893";
chr10	StringTie	exon	113592194	113592301	1000	-	.	gene_id "MSTRG.25878"; transcript_id "ENST00000359988"; exon_number "4"; gene_name "NRAP"; ref_gene_id "ENSG00000197893";
chr10	StringTie	exon	113595623	113595727	1000	-	.	gene_id "MSTRG.25878"; transcript_id "ENST00000359988"; exon_number "5"; gene_name "NRAP"; ref_gene_id "ENSG00000197893";
chr10	StringTie	exon	113597086	113597184	1000	-	.	gene_id "MSTRG.25878"; transcript_id "ENST00000359988"; exon_number "6"; gene_name "NRAP"; ref_gene_id "ENSG00000197893";
chr10	StringTie	exon	113597969	113598073	1000	-	.	gene_id "MSTRG.25878"; transcript_id "ENST00000359988"; exon_number "7"; gene_name "NRAP"; ref_gene_id "ENSG00000197893";
chr10	StringTie	exon	113604609	113604920	1000	-	.	gene_id "MSTRG.25878"; transcript_id "ENST00000359988"; exon_number "8"; gene_name "NRAP"; ref_gene_id "ENSG00000197893";
chr10	StringTie	exon	113605762	113605869	1000	-	.	gene_id "MSTRG.25878"; transcript_id "ENST00000359988"; exon_number "9"; gene_name "NRAP"; ref_gene_id "ENSG00000197893";
chr10	StringTie	exon	113606178	113606282	1000	-	.	gene_id "MSTRG.25878"; transcript_id "ENST00000359988"; exon_number "10"; gene_name "NRAP"; ref_gene_id "ENSG00000197893";
chr10	StringTie	exon	113608414	113608512	1000	-	.	gene_id "MSTRG.25878"; transcript_id "ENST00000359988"; exon_number "11"; gene_name "NRAP"; ref_gene_id "ENSG00000197893";
chr10	StringTie	exon	113610459	113610563	1000	-	.	gene_id "MSTRG.25878"; transcript_id "ENST00000359988"; exon_number "12"; gene_name "NRAP"; ref_gene_id "ENSG00000197893";
chr10	StringTie	exon	113612234	113612431	1000	-	.	gene_id "MSTRG.25878"; transcript_id "ENST00000359988"; exon_number "13"; gene_name "NRAP"; ref_gene_id "ENSG00000197893";
chr10	StringTie	exon	113614183	113614296	1000	-	.	gene_id "MSTRG.25878"; transcript_id "ENST00000359988"; exon_number "14"; gene_name "NRAP"; ref_gene_id "ENSG00000197893";
chr10	StringTie	exon	113614839	113614946	1000	-	.	gene_id "MSTRG.25878"; transcript_id "ENST00000359988"; exon_number "15"; gene_name "NRAP"; ref_gene_id "ENSG00000197893";
chr10	StringTie	exon	113615712	113615816	1000	-	.	gene_id "MSTRG.25878"; transcript_id "ENST00000359988"; exon_number "16"; gene_name "NRAP"; ref_gene_id "ENSG00000197893";
chr10	StringTie	exon	113617455	113617553	1000	-	.	gene_id "MSTRG.25878"; transcript_id "ENST00000359988"; exon_number "17"; gene_name "NRAP"; ref_gene_id "ENSG00000197893";
chr10	StringTie	exon	113620604	113620708	1000	-	.	gene_id "MSTRG.25878"; transcript_id "ENST00000359988"; exon_number "18"; gene_name "NRAP"; ref_gene_id "ENSG00000197893";
chr10	StringTie	exon	113621869	113622180	1000	-	.	gene_id "MSTRG.25878"; transcript_id "ENST00000359988"; exon_number "19"; gene_name "NRAP"; ref_gene_id "ENSG00000197893";
chr10	StringTie	exon	113623529	113623636	1000	-	.	gene_id "MSTRG.25878"; transcript_id "ENST00000359988"; exon_number "20"; gene_name "NRAP"; ref_gene_id "ENSG00000197893";
chr10	StringTie	exon	113624826	113624930	1000	-	.	gene_id "MSTRG.25878"; transcript_id "ENST00000359988"; exon_number "21"; gene_name "NRAP"; ref_gene_id "ENSG00000197893";
chr10	StringTie	exon	113626047	113626145	1000	-	.	gene_id "MSTRG.25878"; transcript_id "ENST00000359988"; exon_number "22"; gene_name "NRAP"; ref_gene_id "ENSG00000197893";
chr10	StringTie	exon	113628917	113629021	1000	-	.	gene_id "MSTRG.25878"; transcript_id "ENST00000359988"; exon_number "23"; gene_name "NRAP"; ref_gene_id "ENSG00000197893";
chr10	StringTie	exon	113629588	113629785	1000	-	.	gene_id "MSTRG.25878"; transcript_id "ENST00000359988"; exon_number "24"; gene_name "NRAP"; ref_gene_id "ENSG00000197893";
chr10	StringTie	exon	113631509	113631610	1000	-	.	gene_id "MSTRG.25878"; transcript_id "ENST00000359988"; exon_number "25"; gene_name "NRAP"; ref_gene_id "ENSG00000197893";
chr10	StringTie	exon	113631857	113631964	1000	-	.	gene_id "MSTRG.25878"; transcript_id "ENST00000359988"; exon_number "26"; gene_name "NRAP"; ref_gene_id "ENSG00000197893";
chr10	StringTie	exon	113633084	113633188	1000	-	.	gene_id "MSTRG.25878"; transcript_id "ENST00000359988"; exon_number "27"; gene_name "NRAP"; ref_gene_id "ENSG00000197893";
chr10	StringTie	exon	113634112	113634210	1000	-	.	gene_id "MSTRG.25878"; transcript_id "ENST00000359988"; exon_number "28"; gene_name "NRAP"; ref_gene_id "ENSG00000197893";
chr10	StringTie	exon	113640227	113640331	1000	-	.	gene_id "MSTRG.25878"; transcript_id "ENST00000359988"; exon_number "29"; gene_name "NRAP"; ref_gene_id "ENSG00000197893";
chr10	StringTie	exon	113641365	113641472	1000	-	.	gene_id "MSTRG.25878"; transcript_id "ENST00000359988"; exon_number "30"; gene_name "NRAP"; ref_gene_id "ENSG00000197893";
chr10	StringTie	exon	113642934	113643038	1000	-	.	gene_id "MSTRG.25878"; transcript_id "ENST00000359988"; exon_number "31"; gene_name "NRAP"; ref_gene_id "ENSG00000197893";
chr10	StringTie	exon	113645825	113645941	1000	-	.	gene_id "MSTRG.25878"; transcript_id "ENST00000359988"; exon_number "32"; gene_name "NRAP"; ref_gene_id "ENSG00000197893";
chr10	StringTie	exon	113646923	113647027	1000	-	.	gene_id "MSTRG.25878"; transcript_id "ENST00000359988"; exon_number "33"; gene_name "NRAP"; ref_gene_id "ENSG00000197893";
chr10	StringTie	exon	113650037	113650141	1000	-	.	gene_id "MSTRG.25878"; transcript_id "ENST00000359988"; exon_number "34"; gene_name "NRAP"; ref_gene_id "ENSG00000197893";
chr10	StringTie	exon	113650438	113650545	1000	-	.	gene_id "MSTRG.25878"; transcript_id "ENST00000359988"; exon_number "35"; gene_name "NRAP"; ref_gene_id "ENSG00000197893";
chr10	StringTie	exon	113651803	113651907	1000	-	.	gene_id "MSTRG.25878"; transcript_id "ENST00000359988"; exon_number "36"; gene_name "NRAP"; ref_gene_id "ENSG00000197893";
chr10	StringTie	exon	113652935	113653039	1000	-	.	gene_id "MSTRG.25878"; transcript_id "ENST00000359988"; exon_number "37"; gene_name "NRAP"; ref_gene_id "ENSG00000197893";
chr10	StringTie	exon	113654021	113654125	1000	-	.	gene_id "MSTRG.25878"; transcript_id "ENST00000359988"; exon_number "38"; gene_name "NRAP"; ref_gene_id "ENSG00000197893";
chr10	StringTie	exon	113657470	113657574	1000	-	.	gene_id "MSTRG.25878"; transcript_id "ENST00000359988"; exon_number "39"; gene_name "NRAP"; ref_gene_id "ENSG00000197893";
chr10	StringTie	exon	113662679	113662766	1000	-	.	gene_id "MSTRG.25878"; transcript_id "ENST00000359988"; exon_number "40"; gene_name "NRAP"; ref_gene_id "ENSG00000197893";
chr10	StringTie	exon	113663352	113663446	1000	-	.	gene_id "MSTRG.25878"; transcript_id "ENST00000359988"; exon_number "41"; gene_name "NRAP"; ref_gene_id "ENSG00000197893";
chr10	StringTie	exon	113663811	113664127	1000	-	.	gene_id "MSTRG.25878"; transcript_id "ENST00000359988"; exon_number "42"; gene_name "NRAP"; ref_gene_id "ENSG00000197893";
chr10	StringTie	transcript	113588825	113664070	1000	-	.	gene_id "MSTRG.25878"; transcript_id "ENST00000360478"; gene_name "NRAP"; ref_gene_id "ENSG00000197893";
chr10	StringTie	exon	113588825	113589079	1000	-	.	gene_id "MSTRG.25878"; transcript_id "ENST00000360478"; exon_number "1"; gene_name "NRAP"; ref_gene_id "ENSG00000197893";
chr10	StringTie	exon	113589666	113589797	1000	-	.	gene_id "MSTRG.25878"; transcript_id "ENST00000360478"; exon_number "2"; gene_name "NRAP"; ref_gene_id "ENSG00000197893";
chr10	StringTie	exon	113590578	113590889	1000	-	.	gene_id "MSTRG.25878"; transcript_id "ENST00000360478"; exon_number "3"; gene_name "NRAP"; ref_gene_id "ENSG00000197893";
chr10	StringTie	exon	113592194	113592301	1000	-	.	gene_id "MSTRG.25878"; transcript_id "ENST00000360478"; exon_number "4"; gene_name "NRAP"; ref_gene_id "ENSG00000197893";
chr10	StringTie	exon	113595623	113595727	1000	-	.	gene_id "MSTRG.25878"; transcript_id "ENST00000360478"; exon_number "5"; gene_name "NRAP"; ref_gene_id "ENSG00000197893";
chr10	StringTie	exon	113597086	113597184	1000	-	.	gene_id "MSTRG.25878"; transcript_id "ENST00000360478"; exon_number "6"; gene_name "NRAP"; ref_gene_id "ENSG00000197893";
chr10	StringTie	exon	113597969	113598073	1000	-	.	gene_id "MSTRG.25878"; transcript_id "ENST00000360478"; exon_number "7"; gene_name "NRAP"; ref_gene_id "ENSG00000197893";
chr10	StringTie	exon	113604609	113604920	1000	-	.	gene_id "MSTRG.25878"; transcript_id "ENST00000360478"; exon_number "8"; gene_name "NRAP"; ref_gene_id "ENSG00000197893";
chr10	StringTie	exon	113605762	113605869	1000	-	.	gene_id "MSTRG.25878"; transcript_id "ENST00000360478"; exon_number "9"; gene_name "NRAP"; ref_gene_id "ENSG00000197893";
chr10	StringTie	exon	113606178	113606282	1000	-	.	gene_id "MSTRG.25878"; transcript_id "ENST00000360478"; exon_number "10"; gene_name "NRAP"; ref_gene_id "ENSG00000197893";
chr10	StringTie	exon	113608414	113608512	1000	-	.	gene_id "MSTRG.25878"; transcript_id "ENST00000360478"; exon_number "11"; gene_name "NRAP"; ref_gene_id "ENSG00000197893";
chr10	StringTie	exon	113610459	113610563	1000	-	.	gene_id "MSTRG.25878"; transcript_id "ENST00000360478"; exon_number "12"; gene_name "NRAP"; ref_gene_id "ENSG00000197893";
chr10	StringTie	exon	113612234	113612431	1000	-	.	gene_id "MSTRG.25878"; transcript_id "ENST00000360478"; exon_number "13"; gene_name "NRAP"; ref_gene_id "ENSG00000197893";
chr10	StringTie	exon	113614183	113614296	1000	-	.	gene_id "MSTRG.25878"; transcript_id "ENST00000360478"; exon_number "14"; gene_name "NRAP"; ref_gene_id "ENSG00000197893";
chr10	StringTie	exon	113614839	113614946	1000	-	.	gene_id "MSTRG.25878"; transcript_id "ENST00000360478"; exon_number "15"; gene_name "NRAP"; ref_gene_id "ENSG00000197893";
chr10	StringTie	exon	113615712	113615816	1000	-	.	gene_id "MSTRG.25878"; transcript_id "ENST00000360478"; exon_number "16"; gene_name "NRAP"; ref_gene_id "ENSG00000197893";
chr10	StringTie	exon	113617455	113617553	1000	-	.	gene_id "MSTRG.25878"; transcript_id "ENST00000360478"; exon_number "17"; gene_name "NRAP"; ref_gene_id "ENSG00000197893";
chr10	StringTie	exon	113620604	113620708	1000	-	.	gene_id "MSTRG.25878"; transcript_id "ENST00000360478"; exon_number "18"; gene_name "NRAP"; ref_gene_id "ENSG00000197893";
chr10	StringTie	exon	113621869	113622180	1000	-	.	gene_id "MSTRG.25878"; transcript_id "ENST00000360478"; exon_number "19"; gene_name "NRAP"; ref_gene_id "ENSG00000197893";
chr10	StringTie	exon	113623529	113623636	1000	-	.	gene_id "MSTRG.25878"; transcript_id "ENST00000360478"; exon_number "20"; gene_name "NRAP"; ref_gene_id "ENSG00000197893";
chr10	StringTie	exon	113624826	113624930	1000	-	.	gene_id "MSTRG.25878"; transcript_id "ENST00000360478"; exon_number "21"; gene_name "NRAP"; ref_gene_id "ENSG00000197893";
chr10	StringTie	exon	113626047	113626145	1000	-	.	gene_id "MSTRG.25878"; transcript_id "ENST00000360478"; exon_number "22"; gene_name "NRAP"; ref_gene_id "ENSG00000197893";
chr10	StringTie	exon	113628917	113629021	1000	-	.	gene_id "MSTRG.25878"; transcript_id "ENST00000360478"; exon_number "23"; gene_name "NRAP"; ref_gene_id "ENSG00000197893";
chr10	StringTie	exon	113629588	113629785	1000	-	.	gene_id "MSTRG.25878"; transcript_id "ENST00000360478"; exon_number "24"; gene_name "NRAP"; ref_gene_id "ENSG00000197893";
chr10	StringTie	exon	113631509	113631610	1000	-	.	gene_id "MSTRG.25878"; transcript_id "ENST00000360478"; exon_number "25"; gene_name "NRAP"; ref_gene_id "ENSG00000197893";
chr10	StringTie	exon	113631857	113631964	1000	-	.	gene_id "MSTRG.25878"; transcript_id "ENST00000360478"; exon_number "26"; gene_name "NRAP"; ref_gene_id "ENSG00000197893";
chr10	StringTie	exon	113633084	113633188	1000	-	.	gene_id "MSTRG.25878"; transcript_id "ENST00000360478"; exon_number "27"; gene_name "NRAP"; ref_gene_id "ENSG00000197893";
chr10	StringTie	exon	113634112	113634210	1000	-	.	gene_id "MSTRG.25878"; transcript_id "ENST00000360478"; exon_number "28"; gene_name "NRAP"; ref_gene_id "ENSG00000197893";
chr10	StringTie	exon	113640227	113640331	1000	-	.	gene_id "MSTRG.25878"; transcript_id "ENST00000360478"; exon_number "29"; gene_name "NRAP"; ref_gene_id "ENSG00000197893";
chr10	StringTie	exon	113641365	113641472	1000	-	.	gene_id "MSTRG.25878"; transcript_id "ENST00000360478"; exon_number "30"; gene_name "NRAP"; ref_gene_id "ENSG00000197893";
chr10	StringTie	exon	113645825	113645941	1000	-	.	gene_id "MSTRG.25878"; transcript_id "ENST00000360478"; exon_number "31"; gene_name "NRAP"; ref_gene_id "ENSG00000197893";
chr10	StringTie	exon	113646923	113647027	1000	-	.	gene_id "MSTRG.25878"; transcript_id "ENST00000360478"; exon_number "32"; gene_name "NRAP"; ref_gene_id "ENSG00000197893";
chr10	StringTie	exon	113650037	113650141	1000	-	.	gene_id "MSTRG.25878"; transcript_id "ENST00000360478"; exon_number "33"; gene_name "NRAP"; ref_gene_id "ENSG00000197893";
chr10	StringTie	exon	113650438	113650545	1000	-	.	gene_id "MSTRG.25878"; transcript_id "ENST00000360478"; exon_number "34"; gene_name "NRAP"; ref_gene_id "ENSG00000197893";
chr10	StringTie	exon	113651803	113651907	1000	-	.	gene_id "MSTRG.25878"; transcript_id "ENST00000360478"; exon_number "35"; gene_name "NRAP"; ref_gene_id "ENSG00000197893";
chr10	StringTie	exon	113652935	113653039	1000	-	.	gene_id "MSTRG.25878"; transcript_id "ENST00000360478"; exon_number "36"; gene_name "NRAP"; ref_gene_id "ENSG00000197893";
chr10	StringTie	exon	113654021	113654125	1000	-	.	gene_id "MSTRG.25878"; transcript_id "ENST00000360478"; exon_number "37"; gene_name "NRAP"; ref_gene_id "ENSG00000197893";
chr10	StringTie	exon	113657470	113657574	1000	-	.	gene_id "MSTRG.25878"; transcript_id "ENST00000360478"; exon_number "38"; gene_name "NRAP"; ref_gene_id "ENSG00000197893";
chr10	StringTie	exon	113662679	113662766	1000	-	.	gene_id "MSTRG.25878"; transcript_id "ENST00000360478"; exon_number "39"; gene_name "NRAP"; ref_gene_id "ENSG00000197893";
chr10	StringTie	exon	113663352	113663446	1000	-	.	gene_id "MSTRG.25878"; transcript_id "ENST00000360478"; exon_number "40"; gene_name "NRAP"; ref_gene_id "ENSG00000197893";
chr10	StringTie	exon	113663811	113664070	1000	-	.	gene_id "MSTRG.25878"; transcript_id "ENST00000360478"; exon_number "41"; gene_name "NRAP"; ref_gene_id "ENSG00000197893";
chr10	StringTie	transcript	113588825	113664070	1000	-	.	gene_id "MSTRG.25878"; transcript_id "ENST00000369358"; gene_name "NRAP"; ref_gene_id "ENSG00000197893";
chr10	StringTie	exon	113588825	113589082	1000	-	.	gene_id "MSTRG.25878"; transcript_id "ENST00000369358"; exon_number "1"; gene_name "NRAP"; ref_gene_id "ENSG00000197893";
chr10	StringTie	exon	113589666	113589797	1000	-	.	gene_id "MSTRG.25878"; transcript_id "ENST00000369358"; exon_number "2"; gene_name "NRAP"; ref_gene_id "ENSG00000197893";
chr10	StringTie	exon	113590578	113590889	1000	-	.	gene_id "MSTRG.25878"; transcript_id "ENST00000369358"; exon_number "3"; gene_name "NRAP"; ref_gene_id "ENSG00000197893";
chr10	StringTie	exon	113592194	113592301	1000	-	.	gene_id "MSTRG.25878"; transcript_id "ENST00000369358"; exon_number "4"; gene_name "NRAP"; ref_gene_id "ENSG00000197893";
chr10	StringTie	exon	113595623	113595727	1000	-	.	gene_id "MSTRG.25878"; transcript_id "ENST00000369358"; exon_number "5"; gene_name "NRAP"; ref_gene_id "ENSG00000197893";
chr10	StringTie	exon	113597086	113597184	1000	-	.	gene_id "MSTRG.25878"; transcript_id "ENST00000369358"; exon_number "6"; gene_name "NRAP"; ref_gene_id "ENSG00000197893";
chr10	StringTie	exon	113597969	113598073	1000	-	.	gene_id "MSTRG.25878"; transcript_id "ENST00000369358"; exon_number "7"; gene_name "NRAP"; ref_gene_id "ENSG00000197893";
chr10	StringTie	exon	113604609	113604920	1000	-	.	gene_id "MSTRG.25878"; transcript_id "ENST00000369358"; exon_number "8"; gene_name "NRAP"; ref_gene_id "ENSG00000197893";
chr10	StringTie	exon	113605762	113605869	1000	-	.	gene_id "MSTRG.25878"; transcript_id "ENST00000369358"; exon_number "9"; gene_name "NRAP"; ref_gene_id "ENSG00000197893";
chr10	StringTie	exon	113606178	113606282	1000	-	.	gene_id "MSTRG.25878"; transcript_id "ENST00000369358"; exon_number "10"; gene_name "NRAP"; ref_gene_id "ENSG00000197893";
chr10	StringTie	exon	113608414	113608512	1000	-	.	gene_id "MSTRG.25878"; transcript_id "ENST00000369358"; exon_number "11"; gene_name "NRAP"; ref_gene_id "ENSG00000197893";
chr10	StringTie	exon	113610459	113610563	1000	-	.	gene_id "MSTRG.25878"; transcript_id "ENST00000369358"; exon_number "12"; gene_name "NRAP"; ref_gene_id "ENSG00000197893";
chr10	StringTie	exon	113612234	113612431	1000	-	.	gene_id "MSTRG.25878"; transcript_id "ENST00000369358"; exon_number "13"; gene_name "NRAP"; ref_gene_id "ENSG00000197893";
chr10	StringTie	exon	113614183	113614296	1000	-	.	gene_id "MSTRG.25878"; transcript_id "ENST00000369358"; exon_number "14"; gene_name "NRAP"; ref_gene_id "ENSG00000197893";
chr10	StringTie	exon	113614839	113614946	1000	-	.	gene_id "MSTRG.25878"; transcript_id "ENST00000369358"; exon_number "15"; gene_name "NRAP"; ref_gene_id "ENSG00000197893";
chr10	StringTie	exon	113615712	113615816	1000	-	.	gene_id "MSTRG.25878"; transcript_id "ENST00000369358"; exon_number "16"; gene_name "NRAP"; ref_gene_id "ENSG00000197893";
chr10	StringTie	exon	113617455	113617553	1000	-	.	gene_id "MSTRG.25878"; transcript_id "ENST00000369358"; exon_number "17"; gene_name "NRAP"; ref_gene_id "ENSG00000197893";
chr10	StringTie	exon	113620604	113620708	1000	-	.	gene_id "MSTRG.25878"; transcript_id "ENST00000369358"; exon_number "18"; gene_name "NRAP"; ref_gene_id "ENSG00000197893";
chr10	StringTie	exon	113621869	113622180	1000	-	.	gene_id "MSTRG.25878"; transcript_id "ENST00000369358"; exon_number "19"; gene_name "NRAP"; ref_gene_id "ENSG00000197893";
chr10	StringTie	exon	113623529	113623636	1000	-	.	gene_id "MSTRG.25878"; transcript_id "ENST00000369358"; exon_number "20"; gene_name "NRAP"; ref_gene_id "ENSG00000197893";
chr10	StringTie	exon	113624826	113624930	1000	-	.	gene_id "MSTRG.25878"; transcript_id "ENST00000369358"; exon_number "21"; gene_name "NRAP"; ref_gene_id "ENSG00000197893";
chr10	StringTie	exon	113626047	113626145	1000	-	.	gene_id "MSTRG.25878"; transcript_id "ENST00000369358"; exon_number "22"; gene_name "NRAP"; ref_gene_id "ENSG00000197893";
chr10	StringTie	exon	113628917	113629021	1000	-	.	gene_id "MSTRG.25878"; transcript_id "ENST00000369358"; exon_number "23"; gene_name "NRAP"; ref_gene_id "ENSG00000197893";
chr10	StringTie	exon	113629588	113629785	1000	-	.	gene_id "MSTRG.25878"; transcript_id "ENST00000369358"; exon_number "24"; gene_name "NRAP"; ref_gene_id "ENSG00000197893";
chr10	StringTie	exon	113631509	113631610	1000	-	.	gene_id "MSTRG.25878"; transcript_id "ENST00000369358"; exon_number "25"; gene_name "NRAP"; ref_gene_id "ENSG00000197893";
chr10	StringTie	exon	113631857	113631964	1000	-	.	gene_id "MSTRG.25878"; transcript_id "ENST00000369358"; exon_number "26"; gene_name "NRAP"; ref_gene_id "ENSG00000197893";
chr10	StringTie	exon	113633084	113633188	1000	-	.	gene_id "MSTRG.25878"; transcript_id "ENST00000369358"; exon_number "27"; gene_name "NRAP"; ref_gene_id "ENSG00000197893";
chr10	StringTie	exon	113634112	113634210	1000	-	.	gene_id "MSTRG.25878"; transcript_id "ENST00000369358"; exon_number "28"; gene_name "NRAP"; ref_gene_id "ENSG00000197893";
chr10	StringTie	exon	113640227	113640331	1000	-	.	gene_id "MSTRG.25878"; transcript_id "ENST00000369358"; exon_number "29"; gene_name "NRAP"; ref_gene_id "ENSG00000197893";
chr10	StringTie	exon	113641365	113641472	1000	-	.	gene_id "MSTRG.25878"; transcript_id "ENST00000369358"; exon_number "30"; gene_name "NRAP"; ref_gene_id "ENSG00000197893";
chr10	StringTie	exon	113642934	113643038	1000	-	.	gene_id "MSTRG.25878"; transcript_id "ENST00000369358"; exon_number "31"; gene_name "NRAP"; ref_gene_id "ENSG00000197893";
chr10	StringTie	exon	113645825	113645941	1000	-	.	gene_id "MSTRG.25878"; transcript_id "ENST00000369358"; exon_number "32"; gene_name "NRAP"; ref_gene_id "ENSG00000197893";
chr10	StringTie	exon	113646923	113647027	1000	-	.	gene_id "MSTRG.25878"; transcript_id "ENST00000369358"; exon_number "33"; gene_name "NRAP"; ref_gene_id "ENSG00000197893";
chr10	StringTie	exon	113650037	113650141	1000	-	.	gene_id "MSTRG.25878"; transcript_id "ENST00000369358"; exon_number "34"; gene_name "NRAP"; ref_gene_id "ENSG00000197893";
chr10	StringTie	exon	113650438	113650545	1000	-	.	gene_id "MSTRG.25878"; transcript_id "ENST00000369358"; exon_number "35"; gene_name "NRAP"; ref_gene_id "ENSG00000197893";
chr10	StringTie	exon	113651803	113651907	1000	-	.	gene_id "MSTRG.25878"; transcript_id "ENST00000369358"; exon_number "36"; gene_name "NRAP"; ref_gene_id "ENSG00000197893";
chr10	StringTie	exon	113652935	113653039	1000	-	.	gene_id "MSTRG.25878"; transcript_id "ENST00000369358"; exon_number "37"; gene_name "NRAP"; ref_gene_id "ENSG00000197893";
chr10	StringTie	exon	113654021	113654125	1000	-	.	gene_id "MSTRG.25878"; transcript_id "ENST00000369358"; exon_number "38"; gene_name "NRAP"; ref_gene_id "ENSG00000197893";
chr10	StringTie	exon	113657470	113657574	1000	-	.	gene_id "MSTRG.25878"; transcript_id "ENST00000369358"; exon_number "39"; gene_name "NRAP"; ref_gene_id "ENSG00000197893";
chr10	StringTie	exon	113662679	113662766	1000	-	.	gene_id "MSTRG.25878"; transcript_id "ENST00000369358"; exon_number "40"; gene_name "NRAP"; ref_gene_id "ENSG00000197893";
chr10	StringTie	exon	113663352	113663446	1000	-	.	gene_id "MSTRG.25878"; transcript_id "ENST00000369358"; exon_number "41"; gene_name "NRAP"; ref_gene_id "ENSG00000197893";
chr10	StringTie	exon	113663811	113664070	1000	-	.	gene_id "MSTRG.25878"; transcript_id "ENST00000369358"; exon_number "42"; gene_name "NRAP"; ref_gene_id "ENSG00000197893";
chr10	StringTie	transcript	113588716	113664046	1000	-	.	gene_id "MSTRG.25878"; transcript_id "ENST00000369360"; gene_name "NRAP"; ref_gene_id "ENSG00000197893";
chr10	StringTie	exon	113588716	113589079	1000	-	.	gene_id "MSTRG.25878"; transcript_id "ENST00000369360"; exon_number "1"; gene_name "NRAP"; ref_gene_id "ENSG00000197893";
chr10	StringTie	exon	113589666	113589797	1000	-	.	gene_id "MSTRG.25878"; transcript_id "ENST00000369360"; exon_number "2"; gene_name "NRAP"; ref_gene_id "ENSG00000197893";
chr10	StringTie	exon	113590578	113590889	1000	-	.	gene_id "MSTRG.25878"; transcript_id "ENST00000369360"; exon_number "3"; gene_name "NRAP"; ref_gene_id "ENSG00000197893";
chr10	StringTie	exon	113592194	113592301	1000	-	.	gene_id "MSTRG.25878"; transcript_id "ENST00000369360"; exon_number "4"; gene_name "NRAP"; ref_gene_id "ENSG00000197893";
chr10	StringTie	exon	113595623	113595727	1000	-	.	gene_id "MSTRG.25878"; transcript_id "ENST00000369360"; exon_number "5"; gene_name "NRAP"; ref_gene_id "ENSG00000197893";
chr10	StringTie	exon	113597086	113597184	1000	-	.	gene_id "MSTRG.25878"; transcript_id "ENST00000369360"; exon_number "6"; gene_name "NRAP"; ref_gene_id "ENSG00000197893";
chr10	StringTie	exon	113597969	113598073	1000	-	.	gene_id "MSTRG.25878"; transcript_id "ENST00000369360"; exon_number "7"; gene_name "NRAP"; ref_gene_id "ENSG00000197893";
chr10	StringTie	exon	113604609	113604920	1000	-	.	gene_id "MSTRG.25878"; transcript_id "ENST00000369360"; exon_number "8"; gene_name "NRAP"; ref_gene_id "ENSG00000197893";
chr10	StringTie	exon	113605762	113605869	1000	-	.	gene_id "MSTRG.25878"; transcript_id "ENST00000369360"; exon_number "9"; gene_name "NRAP"; ref_gene_id "ENSG00000197893";
chr10	StringTie	exon	113606178	113606282	1000	-	.	gene_id "MSTRG.25878"; transcript_id "ENST00000369360"; exon_number "10"; gene_name "NRAP"; ref_gene_id "ENSG00000197893";
chr10	StringTie	exon	113608414	113608512	1000	-	.	gene_id "MSTRG.25878"; transcript_id "ENST00000369360"; exon_number "11"; gene_name "NRAP"; ref_gene_id "ENSG00000197893";
chr10	StringTie	exon	113610459	113610563	1000	-	.	gene_id "MSTRG.25878"; transcript_id "ENST00000369360"; exon_number "12"; gene_name "NRAP"; ref_gene_id "ENSG00000197893";
chr10	StringTie	exon	113612234	113612431	1000	-	.	gene_id "MSTRG.25878"; transcript_id "ENST00000369360"; exon_number "13"; gene_name "NRAP"; ref_gene_id "ENSG00000197893";
chr10	StringTie	exon	113614183	113614296	1000	-	.	gene_id "MSTRG.25878"; transcript_id "ENST00000369360"; exon_number "14"; gene_name "NRAP"; ref_gene_id "ENSG00000197893";
chr10	StringTie	exon	113614839	113614946	1000	-	.	gene_id "MSTRG.25878"; transcript_id "ENST00000369360"; exon_number "15"; gene_name "NRAP"; ref_gene_id "ENSG00000197893";
chr10	StringTie	exon	113615712	113615816	1000	-	.	gene_id "MSTRG.25878"; transcript_id "ENST00000369360"; exon_number "16"; gene_name "NRAP"; ref_gene_id "ENSG00000197893";
chr10	StringTie	exon	113617455	113617553	1000	-	.	gene_id "MSTRG.25878"; transcript_id "ENST00000369360"; exon_number "17"; gene_name "NRAP"; ref_gene_id "ENSG00000197893";
chr10	StringTie	exon	113620604	113620708	1000	-	.	gene_id "MSTRG.25878"; transcript_id "ENST00000369360"; exon_number "18"; gene_name "NRAP"; ref_gene_id "ENSG00000197893";
chr10	StringTie	exon	113621869	113622180	1000	-	.	gene_id "MSTRG.25878"; transcript_id "ENST00000369360"; exon_number "19"; gene_name "NRAP"; ref_gene_id "ENSG00000197893";
chr10	StringTie	exon	113623529	113623636	1000	-	.	gene_id "MSTRG.25878"; transcript_id "ENST00000369360"; exon_number "20"; gene_name "NRAP"; ref_gene_id "ENSG00000197893";
chr10	StringTie	exon	113624826	113624930	1000	-	.	gene_id "MSTRG.25878"; transcript_id "ENST00000369360"; exon_number "21"; gene_name "NRAP"; ref_gene_id "ENSG00000197893";
chr10	StringTie	exon	113626047	113626145	1000	-	.	gene_id "MSTRG.25878"; transcript_id "ENST00000369360"; exon_number "22"; gene_name "NRAP"; ref_gene_id "ENSG00000197893";
chr10	StringTie	exon	113628917	113629021	1000	-	.	gene_id "MSTRG.25878"; transcript_id "ENST00000369360"; exon_number "23"; gene_name "NRAP"; ref_gene_id "ENSG00000197893";
chr10	StringTie	exon	113629588	113629785	1000	-	.	gene_id "MSTRG.25878"; transcript_id "ENST00000369360"; exon_number "24"; gene_name "NRAP"; ref_gene_id "ENSG00000197893";
chr10	StringTie	exon	113631509	113631630	1000	-	.	gene_id "MSTRG.25878"; transcript_id "ENST00000369360"; exon_number "25"; gene_name "NRAP"; ref_gene_id "ENSG00000197893";
chr10	StringTie	exon	113631853	113631964	1000	-	.	gene_id "MSTRG.25878"; transcript_id "ENST00000369360"; exon_number "26"; gene_name "NRAP"; ref_gene_id "ENSG00000197893";
chr10	StringTie	exon	113633084	113633188	1000	-	.	gene_id "MSTRG.25878"; transcript_id "ENST00000369360"; exon_number "27"; gene_name "NRAP"; ref_gene_id "ENSG00000197893";
chr10	StringTie	exon	113634112	113634210	1000	-	.	gene_id "MSTRG.25878"; transcript_id "ENST00000369360"; exon_number "28"; gene_name "NRAP"; ref_gene_id "ENSG00000197893";
chr10	StringTie	exon	113640227	113640331	1000	-	.	gene_id "MSTRG.25878"; transcript_id "ENST00000369360"; exon_number "29"; gene_name "NRAP"; ref_gene_id "ENSG00000197893";
chr10	StringTie	exon	113641365	113641472	1000	-	.	gene_id "MSTRG.25878"; transcript_id "ENST00000369360"; exon_number "30"; gene_name "NRAP"; ref_gene_id "ENSG00000197893";
chr10	StringTie	exon	113645825	113645941	1000	-	.	gene_id "MSTRG.25878"; transcript_id "ENST00000369360"; exon_number "31"; gene_name "NRAP"; ref_gene_id "ENSG00000197893";
chr10	StringTie	exon	113646923	113647027	1000	-	.	gene_id "MSTRG.25878"; transcript_id "ENST00000369360"; exon_number "32"; gene_name "NRAP"; ref_gene_id "ENSG00000197893";
chr10	StringTie	exon	113650037	113650141	1000	-	.	gene_id "MSTRG.25878"; transcript_id "ENST00000369360"; exon_number "33"; gene_name "NRAP"; ref_gene_id "ENSG00000197893";
chr10	StringTie	exon	113650438	113650545	1000	-	.	gene_id "MSTRG.25878"; transcript_id "ENST00000369360"; exon_number "34"; gene_name "NRAP"; ref_gene_id "ENSG00000197893";
chr10	StringTie	exon	113651803	113651907	1000	-	.	gene_id "MSTRG.25878"; transcript_id "ENST00000369360"; exon_number "35"; gene_name "NRAP"; ref_gene_id "ENSG00000197893";
chr10	StringTie	exon	113652935	113653039	1000	-	.	gene_id "MSTRG.25878"; transcript_id "ENST00000369360"; exon_number "36"; gene_name "NRAP"; ref_gene_id "ENSG00000197893";
chr10	StringTie	exon	113654021	113654125	1000	-	.	gene_id "MSTRG.25878"; transcript_id "ENST00000369360"; exon_number "37"; gene_name "NRAP"; ref_gene_id "ENSG00000197893";
chr10	StringTie	exon	113657470	113657574	1000	-	.	gene_id "MSTRG.25878"; transcript_id "ENST00000369360"; exon_number "38"; gene_name "NRAP"; ref_gene_id "ENSG00000197893";
chr10	StringTie	exon	113662679	113662766	1000	-	.	gene_id "MSTRG.25878"; transcript_id "ENST00000369360"; exon_number "39"; gene_name "NRAP"; ref_gene_id "ENSG00000197893";
chr10	StringTie	exon	113663352	113663446	1000	-	.	gene_id "MSTRG.25878"; transcript_id "ENST00000369360"; exon_number "40"; gene_name "NRAP"; ref_gene_id "ENSG00000197893";
chr10	StringTie	exon	113663811	113664046	1000	-	.	gene_id "MSTRG.25878"; transcript_id "ENST00000369360"; exon_number "41"; gene_name "NRAP"; ref_gene_id "ENSG00000197893";
chr10	StringTie	transcript	113584148	113600352	1000	-	.	gene_id "MSTRG.25878"; transcript_id "MSTRG.25878.1";
chr10	StringTie	exon	113584148	113585931	1000	-	.	gene_id "MSTRG.25878"; transcript_id "MSTRG.25878.1"; exon_number "1";
chr10	StringTie	exon	113588457	113600352	1000	-	.	gene_id "MSTRG.25878"; transcript_id "MSTRG.25878.1"; exon_number "2";
chr10	StringTie	transcript	113588711	113664083	1000	-	.	gene_id "MSTRG.25878"; transcript_id "MSTRG.25878.10";
chr10	StringTie	exon	113588711	113589079	1000	-	.	gene_id "MSTRG.25878"; transcript_id "MSTRG.25878.10"; exon_number "1";
chr10	StringTie	exon	113589666	113589797	1000	-	.	gene_id "MSTRG.25878"; transcript_id "MSTRG.25878.10"; exon_number "2";
chr10	StringTie	exon	113590578	113590889	1000	-	.	gene_id "MSTRG.25878"; transcript_id "MSTRG.25878.10"; exon_number "3";
chr10	StringTie	exon	113595623	113595727	1000	-	.	gene_id "MSTRG.25878"; transcript_id "MSTRG.25878.10"; exon_number "4";
chr10	StringTie	exon	113597086	113597184	1000	-	.	gene_id "MSTRG.25878"; transcript_id "MSTRG.25878.10"; exon_number "5";
chr10	StringTie	exon	113597969	113598073	1000	-	.	gene_id "MSTRG.25878"; transcript_id "MSTRG.25878.10"; exon_number "6";
chr10	StringTie	exon	113604609	113604920	1000	-	.	gene_id "MSTRG.25878"; transcript_id "MSTRG.25878.10"; exon_number "7";
chr10	StringTie	exon	113605762	113605869	1000	-	.	gene_id "MSTRG.25878"; transcript_id "MSTRG.25878.10"; exon_number "8";
chr10	StringTie	exon	113606178	113606282	1000	-	.	gene_id "MSTRG.25878"; transcript_id "MSTRG.25878.10"; exon_number "9";
chr10	StringTie	exon	113608414	113608512	1000	-	.	gene_id "MSTRG.25878"; transcript_id "MSTRG.25878.10"; exon_number "10";
chr10	StringTie	exon	113610459	113610563	1000	-	.	gene_id "MSTRG.25878"; transcript_id "MSTRG.25878.10"; exon_number "11";
chr10	StringTie	exon	113612234	113612431	1000	-	.	gene_id "MSTRG.25878"; transcript_id "MSTRG.25878.10"; exon_number "12";
chr10	StringTie	exon	113614183	113614296	1000	-	.	gene_id "MSTRG.25878"; transcript_id "MSTRG.25878.10"; exon_number "13";
chr10	StringTie	exon	113614839	113614946	1000	-	.	gene_id "MSTRG.25878"; transcript_id "MSTRG.25878.10"; exon_number "14";
chr10	StringTie	exon	113615712	113615816	1000	-	.	gene_id "MSTRG.25878"; transcript_id "MSTRG.25878.10"; exon_number "15";
chr10	StringTie	exon	113617455	113617553	1000	-	.	gene_id "MSTRG.25878"; transcript_id "MSTRG.25878.10"; exon_number "16";
chr10	StringTie	exon	113620604	113620708	1000	-	.	gene_id "MSTRG.25878"; transcript_id "MSTRG.25878.10"; exon_number "17";
chr10	StringTie	exon	113621869	113622180	1000	-	.	gene_id "MSTRG.25878"; transcript_id "MSTRG.25878.10"; exon_number "18";
chr10	StringTie	exon	113623529	113623636	1000	-	.	gene_id "MSTRG.25878"; transcript_id "MSTRG.25878.10"; exon_number "19";
chr10	StringTie	exon	113624826	113624930	1000	-	.	gene_id "MSTRG.25878"; transcript_id "MSTRG.25878.10"; exon_number "20";
chr10	StringTie	exon	113626047	113626145	1000	-	.	gene_id "MSTRG.25878"; transcript_id "MSTRG.25878.10"; exon_number "21";
chr10	StringTie	exon	113628917	113629021	1000	-	.	gene_id "MSTRG.25878"; transcript_id "MSTRG.25878.10"; exon_number "22";
chr10	StringTie	exon	113629588	113629785	1000	-	.	gene_id "MSTRG.25878"; transcript_id "MSTRG.25878.10"; exon_number "23";
chr10	StringTie	exon	113631509	113631610	1000	-	.	gene_id "MSTRG.25878"; transcript_id "MSTRG.25878.10"; exon_number "24";
chr10	StringTie	exon	113631857	113631964	1000	-	.	gene_id "MSTRG.25878"; transcript_id "MSTRG.25878.10"; exon_number "25";
chr10	StringTie	exon	113633084	113633188	1000	-	.	gene_id "MSTRG.25878"; transcript_id "MSTRG.25878.10"; exon_number "26";
chr10	StringTie	exon	113634112	113634210	1000	-	.	gene_id "MSTRG.25878"; transcript_id "MSTRG.25878.10"; exon_number "27";
chr10	StringTie	exon	113640227	113640331	1000	-	.	gene_id "MSTRG.25878"; transcript_id "MSTRG.25878.10"; exon_number "28";
chr10	StringTie	exon	113641365	113641472	1000	-	.	gene_id "MSTRG.25878"; transcript_id "MSTRG.25878.10"; exon_number "29";
chr10	StringTie	exon	113642934	113643038	1000	-	.	gene_id "MSTRG.25878"; transcript_id "MSTRG.25878.10"; exon_number "30";
chr10	StringTie	exon	113645825	113645941	1000	-	.	gene_id "MSTRG.25878"; transcript_id "MSTRG.25878.10"; exon_number "31";
chr10	StringTie	exon	113646923	113647027	1000	-	.	gene_id "MSTRG.25878"; transcript_id "MSTRG.25878.10"; exon_number "32";
chr10	StringTie	exon	113650037	113650141	1000	-	.	gene_id "MSTRG.25878"; transcript_id "MSTRG.25878.10"; exon_number "33";
chr10	StringTie	exon	113650438	113650545	1000	-	.	gene_id "MSTRG.25878"; transcript_id "MSTRG.25878.10"; exon_number "34";
chr10	StringTie	exon	113651803	113651907	1000	-	.	gene_id "MSTRG.25878"; transcript_id "MSTRG.25878.10"; exon_number "35";
chr10	StringTie	exon	113652935	113653039	1000	-	.	gene_id "MSTRG.25878"; transcript_id "MSTRG.25878.10"; exon_number "36";
chr10	StringTie	exon	113654021	113654125	1000	-	.	gene_id "MSTRG.25878"; transcript_id "MSTRG.25878.10"; exon_number "37";
chr10	StringTie	exon	113657470	113657574	1000	-	.	gene_id "MSTRG.25878"; transcript_id "MSTRG.25878.10"; exon_number "38";
chr10	StringTie	exon	113662679	113662766	1000	-	.	gene_id "MSTRG.25878"; transcript_id "MSTRG.25878.10"; exon_number "39";
chr10	StringTie	exon	113663352	113663446	1000	-	.	gene_id "MSTRG.25878"; transcript_id "MSTRG.25878.10"; exon_number "40";
chr10	StringTie	exon	113663811	113664083	1000	-	.	gene_id "MSTRG.25878"; transcript_id "MSTRG.25878.10"; exon_number "41";
chr10	StringTie	transcript	113588711	113625610	1000	-	.	gene_id "MSTRG.25878"; transcript_id "MSTRG.25878.11";
chr10	StringTie	exon	113588711	113588989	1000	-	.	gene_id "MSTRG.25878"; transcript_id "MSTRG.25878.11"; exon_number "1";
chr10	StringTie	exon	113589074	113589343	1000	-	.	gene_id "MSTRG.25878"; transcript_id "MSTRG.25878.11"; exon_number "2";
chr10	StringTie	exon	113589500	113597184	1000	-	.	gene_id "MSTRG.25878"; transcript_id "MSTRG.25878.11"; exon_number "3";
chr10	StringTie	exon	113597969	113598073	1000	-	.	gene_id "MSTRG.25878"; transcript_id "MSTRG.25878.11"; exon_number "4";
chr10	StringTie	exon	113604609	113604920	1000	-	.	gene_id "MSTRG.25878"; transcript_id "MSTRG.25878.11"; exon_number "5";
chr10	StringTie	exon	113605762	113605869	1000	-	.	gene_id "MSTRG.25878"; transcript_id "MSTRG.25878.11"; exon_number "6";
chr10	StringTie	exon	113606178	113606282	1000	-	.	gene_id "MSTRG.25878"; transcript_id "MSTRG.25878.11"; exon_number "7";
chr10	StringTie	exon	113608414	113608512	1000	-	.	gene_id "MSTRG.25878"; transcript_id "MSTRG.25878.11"; exon_number "8";
chr10	StringTie	exon	113610459	113610563	1000	-	.	gene_id "MSTRG.25878"; transcript_id "MSTRG.25878.11"; exon_number "9";
chr10	StringTie	exon	113612234	113612431	1000	-	.	gene_id "MSTRG.25878"; transcript_id "MSTRG.25878.11"; exon_number "10";
chr10	StringTie	exon	113614183	113614296	1000	-	.	gene_id "MSTRG.25878"; transcript_id "MSTRG.25878.11"; exon_number "11";
chr10	StringTie	exon	113614839	113614946	1000	-	.	gene_id "MSTRG.25878"; transcript_id "MSTRG.25878.11"; exon_number "12";
chr10	StringTie	exon	113615712	113615816	1000	-	.	gene_id "MSTRG.25878"; transcript_id "MSTRG.25878.11"; exon_number "13";
chr10	StringTie	exon	113617455	113617553	1000	-	.	gene_id "MSTRG.25878"; transcript_id "MSTRG.25878.11"; exon_number "14";
chr10	StringTie	exon	113620604	113620708	1000	-	.	gene_id "MSTRG.25878"; transcript_id "MSTRG.25878.11"; exon_number "15";
chr10	StringTie	exon	113621869	113622180	1000	-	.	gene_id "MSTRG.25878"; transcript_id "MSTRG.25878.11"; exon_number "16";
chr10	StringTie	exon	113623529	113623636	1000	-	.	gene_id "MSTRG.25878"; transcript_id "MSTRG.25878.11"; exon_number "17";
chr10	StringTie	exon	113624826	113624930	1000	-	.	gene_id "MSTRG.25878"; transcript_id "MSTRG.25878.11"; exon_number "18";
chr10	StringTie	exon	113625530	113625610	1000	-	.	gene_id "MSTRG.25878"; transcript_id "MSTRG.25878.11"; exon_number "19";
chr10	StringTie	transcript	113588711	113634168	1000	-	.	gene_id "MSTRG.25878"; transcript_id "MSTRG.25878.12";
chr10	StringTie	exon	113588711	113589079	1000	-	.	gene_id "MSTRG.25878"; transcript_id "MSTRG.25878.12"; exon_number "1";
chr10	StringTie	exon	113589666	113589797	1000	-	.	gene_id "MSTRG.25878"; transcript_id "MSTRG.25878.12"; exon_number "2";
chr10	StringTie	exon	113590578	113592301	1000	-	.	gene_id "MSTRG.25878"; transcript_id "MSTRG.25878.12"; exon_number "3";
chr10	StringTie	exon	113595623	113595727	1000	-	.	gene_id "MSTRG.25878"; transcript_id "MSTRG.25878.12"; exon_number "4";
chr10	StringTie	exon	113597086	113597184	1000	-	.	gene_id "MSTRG.25878"; transcript_id "MSTRG.25878.12"; exon_number "5";
chr10	StringTie	exon	113597969	113598073	1000	-	.	gene_id "MSTRG.25878"; transcript_id "MSTRG.25878.12"; exon_number "6";
chr10	StringTie	exon	113604609	113604920	1000	-	.	gene_id "MSTRG.25878"; transcript_id "MSTRG.25878.12"; exon_number "7";
chr10	StringTie	exon	113605762	113605869	1000	-	.	gene_id "MSTRG.25878"; transcript_id "MSTRG.25878.12"; exon_number "8";
chr10	StringTie	exon	113606178	113606282	1000	-	.	gene_id "MSTRG.25878"; transcript_id "MSTRG.25878.12"; exon_number "9";
chr10	StringTie	exon	113608414	113608512	1000	-	.	gene_id "MSTRG.25878"; transcript_id "MSTRG.25878.12"; exon_number "10";
chr10	StringTie	exon	113610459	113610563	1000	-	.	gene_id "MSTRG.25878"; transcript_id "MSTRG.25878.12"; exon_number "11";
chr10	StringTie	exon	113612234	113612431	1000	-	.	gene_id "MSTRG.25878"; transcript_id "MSTRG.25878.12"; exon_number "12";
chr10	StringTie	exon	113614183	113614296	1000	-	.	gene_id "MSTRG.25878"; transcript_id "MSTRG.25878.12"; exon_number "13";
chr10	StringTie	exon	113614839	113614946	1000	-	.	gene_id "MSTRG.25878"; transcript_id "MSTRG.25878.12"; exon_number "14";
chr10	StringTie	exon	113615712	113615816	1000	-	.	gene_id "MSTRG.25878"; transcript_id "MSTRG.25878.12"; exon_number "15";
chr10	StringTie	exon	113617455	113617553	1000	-	.	gene_id "MSTRG.25878"; transcript_id "MSTRG.25878.12"; exon_number "16";
chr10	StringTie	exon	113620604	113620708	1000	-	.	gene_id "MSTRG.25878"; transcript_id "MSTRG.25878.12"; exon_number "17";
chr10	StringTie	exon	113621869	113622180	1000	-	.	gene_id "MSTRG.25878"; transcript_id "MSTRG.25878.12"; exon_number "18";
chr10	StringTie	exon	113623529	113623636	1000	-	.	gene_id "MSTRG.25878"; transcript_id "MSTRG.25878.12"; exon_number "19";
chr10	StringTie	exon	113624826	113624930	1000	-	.	gene_id "MSTRG.25878"; transcript_id "MSTRG.25878.12"; exon_number "20";
chr10	StringTie	exon	113626047	113626145	1000	-	.	gene_id "MSTRG.25878"; transcript_id "MSTRG.25878.12"; exon_number "21";
chr10	StringTie	exon	113628917	113629021	1000	-	.	gene_id "MSTRG.25878"; transcript_id "MSTRG.25878.12"; exon_number "22";
chr10	StringTie	exon	113629588	113629785	1000	-	.	gene_id "MSTRG.25878"; transcript_id "MSTRG.25878.12"; exon_number "23";
chr10	StringTie	exon	113631509	113631610	1000	-	.	gene_id "MSTRG.25878"; transcript_id "MSTRG.25878.12"; exon_number "24";
chr10	StringTie	exon	113631857	113631964	1000	-	.	gene_id "MSTRG.25878"; transcript_id "MSTRG.25878.12"; exon_number "25";
chr10	StringTie	exon	113633084	113633188	1000	-	.	gene_id "MSTRG.25878"; transcript_id "MSTRG.25878.12"; exon_number "26";
chr10	StringTie	exon	113634112	113634168	1000	-	.	gene_id "MSTRG.25878"; transcript_id "MSTRG.25878.12"; exon_number "27";
chr10	StringTie	transcript	113588712	113611088	1000	-	.	gene_id "MSTRG.25878"; transcript_id "MSTRG.25878.13";
chr10	StringTie	exon	113588712	113589082	1000	-	.	gene_id "MSTRG.25878"; transcript_id "MSTRG.25878.13"; exon_number "1";
chr10	StringTie	exon	113589666	113589797	1000	-	.	gene_id "MSTRG.25878"; transcript_id "MSTRG.25878.13"; exon_number "2";
chr10	StringTie	exon	113590578	113592301	1000	-	.	gene_id "MSTRG.25878"; transcript_id "MSTRG.25878.13"; exon_number "3";
chr10	StringTie	exon	113597086	113597184	1000	-	.	gene_id "MSTRG.25878"; transcript_id "MSTRG.25878.13"; exon_number "4";
chr10	StringTie	exon	113597969	113598073	1000	-	.	gene_id "MSTRG.25878"; transcript_id "MSTRG.25878.13"; exon_number "5";
chr10	StringTie	exon	113605762	113605869	1000	-	.	gene_id "MSTRG.25878"; transcript_id "MSTRG.25878.13"; exon_number "6";
chr10	StringTie	exon	113606178	113606282	1000	-	.	gene_id "MSTRG.25878"; transcript_id "MSTRG.25878.13"; exon_number "7";
chr10	StringTie	exon	113608414	113608512	1000	-	.	gene_id "MSTRG.25878"; transcript_id "MSTRG.25878.13"; exon_number "8";
chr10	StringTie	exon	113610459	113610563	1000	-	.	gene_id "MSTRG.25878"; transcript_id "MSTRG.25878.13"; exon_number "9";
chr10	StringTie	exon	113611062	113611088	1000	-	.	gene_id "MSTRG.25878"; transcript_id "MSTRG.25878.13"; exon_number "10";
chr10	StringTie	transcript	113588713	113625626	1000	-	.	gene_id "MSTRG.25878"; transcript_id "MSTRG.25878.14";
chr10	StringTie	exon	113588713	113589079	1000	-	.	gene_id "MSTRG.25878"; transcript_id "MSTRG.25878.14"; exon_number "1";
chr10	StringTie	exon	113589666	113589797	1000	-	.	gene_id "MSTRG.25878"; transcript_id "MSTRG.25878.14"; exon_number "2";
chr10	StringTie	exon	113590578	113590889	1000	-	.	gene_id "MSTRG.25878"; transcript_id "MSTRG.25878.14"; exon_number "3";
chr10	StringTie	exon	113592194	113592301	1000	-	.	gene_id "MSTRG.25878"; transcript_id "MSTRG.25878.14"; exon_number "4";
chr10	StringTie	exon	113595623	113595727	1000	-	.	gene_id "MSTRG.25878"; transcript_id "MSTRG.25878.14"; exon_number "5";
chr10	StringTie	exon	113597086	113597184	1000	-	.	gene_id "MSTRG.25878"; transcript_id "MSTRG.25878.14"; exon_number "6";
chr10	StringTie	exon	113597969	113598073	1000	-	.	gene_id "MSTRG.25878"; transcript_id "MSTRG.25878.14"; exon_number "7";
chr10	StringTie	exon	113604609	113604920	1000	-	.	gene_id "MSTRG.25878"; transcript_id "MSTRG.25878.14"; exon_number "8";
chr10	StringTie	exon	113605762	113605869	1000	-	.	gene_id "MSTRG.25878"; transcript_id "MSTRG.25878.14"; exon_number "9";
chr10	StringTie	exon	113606178	113606282	1000	-	.	gene_id "MSTRG.25878"; transcript_id "MSTRG.25878.14"; exon_number "10";
chr10	StringTie	exon	113608414	113608512	1000	-	.	gene_id "MSTRG.25878"; transcript_id "MSTRG.25878.14"; exon_number "11";
chr10	StringTie	exon	113610459	113610563	1000	-	.	gene_id "MSTRG.25878"; transcript_id "MSTRG.25878.14"; exon_number "12";
chr10	StringTie	exon	113612234	113612431	1000	-	.	gene_id "MSTRG.25878"; transcript_id "MSTRG.25878.14"; exon_number "13";
chr10	StringTie	exon	113614183	113614296	1000	-	.	gene_id "MSTRG.25878"; transcript_id "MSTRG.25878.14"; exon_number "14";
chr10	StringTie	exon	113614839	113614946	1000	-	.	gene_id "MSTRG.25878"; transcript_id "MSTRG.25878.14"; exon_number "15";
chr10	StringTie	exon	113615712	113615816	1000	-	.	gene_id "MSTRG.25878"; transcript_id "MSTRG.25878.14"; exon_number "16";
chr10	StringTie	exon	113617455	113617553	1000	-	.	gene_id "MSTRG.25878"; transcript_id "MSTRG.25878.14"; exon_number "17";
chr10	StringTie	exon	113620604	113620708	1000	-	.	gene_id "MSTRG.25878"; transcript_id "MSTRG.25878.14"; exon_number "18";
chr10	StringTie	exon	113621869	113622180	1000	-	.	gene_id "MSTRG.25878"; transcript_id "MSTRG.25878.14"; exon_number "19";
chr10	StringTie	exon	113623529	113623636	1000	-	.	gene_id "MSTRG.25878"; transcript_id "MSTRG.25878.14"; exon_number "20";
chr10	StringTie	exon	113624826	113624930	1000	-	.	gene_id "MSTRG.25878"; transcript_id "MSTRG.25878.14"; exon_number "21";
chr10	StringTie	exon	113625530	113625626	1000	-	.	gene_id "MSTRG.25878"; transcript_id "MSTRG.25878.14"; exon_number "22";
chr10	StringTie	transcript	113588713	113611052	1000	-	.	gene_id "MSTRG.25878"; transcript_id "MSTRG.25878.15";
chr10	StringTie	exon	113588713	113589082	1000	-	.	gene_id "MSTRG.25878"; transcript_id "MSTRG.25878.15"; exon_number "1";
chr10	StringTie	exon	113589666	113589797	1000	-	.	gene_id "MSTRG.25878"; transcript_id "MSTRG.25878.15"; exon_number "2";
chr10	StringTie	exon	113590578	113590889	1000	-	.	gene_id "MSTRG.25878"; transcript_id "MSTRG.25878.15"; exon_number "3";
chr10	StringTie	exon	113592194	113592301	1000	-	.	gene_id "MSTRG.25878"; transcript_id "MSTRG.25878.15"; exon_number "4";
chr10	StringTie	exon	113595623	113595727	1000	-	.	gene_id "MSTRG.25878"; transcript_id "MSTRG.25878.15"; exon_number "5";
chr10	StringTie	exon	113597086	113597184	1000	-	.	gene_id "MSTRG.25878"; transcript_id "MSTRG.25878.15"; exon_number "6";
chr10	StringTie	exon	113597969	113598073	1000	-	.	gene_id "MSTRG.25878"; transcript_id "MSTRG.25878.15"; exon_number "7";
chr10	StringTie	exon	113604609	113604920	1000	-	.	gene_id "MSTRG.25878"; transcript_id "MSTRG.25878.15"; exon_number "8";
chr10	StringTie	exon	113605762	113605869	1000	-	.	gene_id "MSTRG.25878"; transcript_id "MSTRG.25878.15"; exon_number "9";
chr10	StringTie	exon	113606178	113606282	1000	-	.	gene_id "MSTRG.25878"; transcript_id "MSTRG.25878.15"; exon_number "10";
chr10	StringTie	exon	113608414	113608512	1000	-	.	gene_id "MSTRG.25878"; transcript_id "MSTRG.25878.15"; exon_number "11";
chr10	StringTie	exon	113610459	113610563	1000	-	.	gene_id "MSTRG.25878"; transcript_id "MSTRG.25878.15"; exon_number "12";
chr10	StringTie	exon	113611028	113611052	1000	-	.	gene_id "MSTRG.25878"; transcript_id "MSTRG.25878.15"; exon_number "13";
chr10	StringTie	transcript	113588713	113626088	1000	-	.	gene_id "MSTRG.25878"; transcript_id "MSTRG.25878.16";
chr10	StringTie	exon	113588713	113589082	1000	-	.	gene_id "MSTRG.25878"; transcript_id "MSTRG.25878.16"; exon_number "1";
chr10	StringTie	exon	113589666	113589797	1000	-	.	gene_id "MSTRG.25878"; transcript_id "MSTRG.25878.16"; exon_number "2";
chr10	StringTie	exon	113590578	113590889	1000	-	.	gene_id "MSTRG.25878"; transcript_id "MSTRG.25878.16"; exon_number "3";
chr10	StringTie	exon	113592194	113592301	1000	-	.	gene_id "MSTRG.25878"; transcript_id "MSTRG.25878.16"; exon_number "4";
chr10	StringTie	exon	113595623	113595727	1000	-	.	gene_id "MSTRG.25878"; transcript_id "MSTRG.25878.16"; exon_number "5";
chr10	StringTie	exon	113597086	113597184	1000	-	.	gene_id "MSTRG.25878"; transcript_id "MSTRG.25878.16"; exon_number "6";
chr10	StringTie	exon	113597969	113598073	1000	-	.	gene_id "MSTRG.25878"; transcript_id "MSTRG.25878.16"; exon_number "7";
chr10	StringTie	exon	113604609	113604920	1000	-	.	gene_id "MSTRG.25878"; transcript_id "MSTRG.25878.16"; exon_number "8";
chr10	StringTie	exon	113605762	113605869	1000	-	.	gene_id "MSTRG.25878"; transcript_id "MSTRG.25878.16"; exon_number "9";
chr10	StringTie	exon	113606178	113606282	1000	-	.	gene_id "MSTRG.25878"; transcript_id "MSTRG.25878.16"; exon_number "10";
chr10	StringTie	exon	113608414	113608512	1000	-	.	gene_id "MSTRG.25878"; transcript_id "MSTRG.25878.16"; exon_number "11";
chr10	StringTie	exon	113610459	113610563	1000	-	.	gene_id "MSTRG.25878"; transcript_id "MSTRG.25878.16"; exon_number "12";
chr10	StringTie	exon	113612234	113612431	1000	-	.	gene_id "MSTRG.25878"; transcript_id "MSTRG.25878.16"; exon_number "13";
chr10	StringTie	exon	113614183	113614296	1000	-	.	gene_id "MSTRG.25878"; transcript_id "MSTRG.25878.16"; exon_number "14";
chr10	StringTie	exon	113614839	113614946	1000	-	.	gene_id "MSTRG.25878"; transcript_id "MSTRG.25878.16"; exon_number "15";
chr10	StringTie	exon	113615712	113615816	1000	-	.	gene_id "MSTRG.25878"; transcript_id "MSTRG.25878.16"; exon_number "16";
chr10	StringTie	exon	113617455	113617553	1000	-	.	gene_id "MSTRG.25878"; transcript_id "MSTRG.25878.16"; exon_number "17";
chr10	StringTie	exon	113620604	113620708	1000	-	.	gene_id "MSTRG.25878"; transcript_id "MSTRG.25878.16"; exon_number "18";
chr10	StringTie	exon	113624826	113624930	1000	-	.	gene_id "MSTRG.25878"; transcript_id "MSTRG.25878.16"; exon_number "19";
chr10	StringTie	exon	113626047	113626088	1000	-	.	gene_id "MSTRG.25878"; transcript_id "MSTRG.25878.16"; exon_number "20";
chr10	StringTie	transcript	113588713	113625626	1000	-	.	gene_id "MSTRG.25878"; transcript_id "MSTRG.25878.17";
chr10	StringTie	exon	113588713	113589082	1000	-	.	gene_id "MSTRG.25878"; transcript_id "MSTRG.25878.17"; exon_number "1";
chr10	StringTie	exon	113589666	113589797	1000	-	.	gene_id "MSTRG.25878"; transcript_id "MSTRG.25878.17"; exon_number "2";
chr10	StringTie	exon	113590578	113590889	1000	-	.	gene_id "MSTRG.25878"; transcript_id "MSTRG.25878.17"; exon_number "3";
chr10	StringTie	exon	113592194	113592301	1000	-	.	gene_id "MSTRG.25878"; transcript_id "MSTRG.25878.17"; exon_number "4";
chr10	StringTie	exon	113595623	113595727	1000	-	.	gene_id "MSTRG.25878"; transcript_id "MSTRG.25878.17"; exon_number "5";
chr10	StringTie	exon	113597086	113597184	1000	-	.	gene_id "MSTRG.25878"; transcript_id "MSTRG.25878.17"; exon_number "6";
chr10	StringTie	exon	113597969	113598073	1000	-	.	gene_id "MSTRG.25878"; transcript_id "MSTRG.25878.17"; exon_number "7";
chr10	StringTie	exon	113604609	113604920	1000	-	.	gene_id "MSTRG.25878"; transcript_id "MSTRG.25878.17"; exon_number "8";
chr10	StringTie	exon	113605762	113605869	1000	-	.	gene_id "MSTRG.25878"; transcript_id "MSTRG.25878.17"; exon_number "9";
chr10	StringTie	exon	113606178	113606282	1000	-	.	gene_id "MSTRG.25878"; transcript_id "MSTRG.25878.17"; exon_number "10";
chr10	StringTie	exon	113608414	113608512	1000	-	.	gene_id "MSTRG.25878"; transcript_id "MSTRG.25878.17"; exon_number "11";
chr10	StringTie	exon	113610459	113610563	1000	-	.	gene_id "MSTRG.25878"; transcript_id "MSTRG.25878.17"; exon_number "12";
chr10	StringTie	exon	113612234	113612431	1000	-	.	gene_id "MSTRG.25878"; transcript_id "MSTRG.25878.17"; exon_number "13";
chr10	StringTie	exon	113614183	113614296	1000	-	.	gene_id "MSTRG.25878"; transcript_id "MSTRG.25878.17"; exon_number "14";
chr10	StringTie	exon	113614839	113614946	1000	-	.	gene_id "MSTRG.25878"; transcript_id "MSTRG.25878.17"; exon_number "15";
chr10	StringTie	exon	113615712	113615816	1000	-	.	gene_id "MSTRG.25878"; transcript_id "MSTRG.25878.17"; exon_number "16";
chr10	StringTie	exon	113617455	113617553	1000	-	.	gene_id "MSTRG.25878"; transcript_id "MSTRG.25878.17"; exon_number "17";
chr10	StringTie	exon	113620604	113620708	1000	-	.	gene_id "MSTRG.25878"; transcript_id "MSTRG.25878.17"; exon_number "18";
chr10	StringTie	exon	113621869	113622180	1000	-	.	gene_id "MSTRG.25878"; transcript_id "MSTRG.25878.17"; exon_number "19";
chr10	StringTie	exon	113624826	113624930	1000	-	.	gene_id "MSTRG.25878"; transcript_id "MSTRG.25878.17"; exon_number "20";
chr10	StringTie	exon	113625530	113625626	1000	-	.	gene_id "MSTRG.25878"; transcript_id "MSTRG.25878.17"; exon_number "21";
chr10	StringTie	transcript	113588713	113624179	1000	-	.	gene_id "MSTRG.25878"; transcript_id "MSTRG.25878.18";
chr10	StringTie	exon	113588713	113589082	1000	-	.	gene_id "MSTRG.25878"; transcript_id "MSTRG.25878.18"; exon_number "1";
chr10	StringTie	exon	113589666	113589797	1000	-	.	gene_id "MSTRG.25878"; transcript_id "MSTRG.25878.18"; exon_number "2";
chr10	StringTie	exon	113590578	113590889	1000	-	.	gene_id "MSTRG.25878"; transcript_id "MSTRG.25878.18"; exon_number "3";
chr10	StringTie	exon	113592194	113592301	1000	-	.	gene_id "MSTRG.25878"; transcript_id "MSTRG.25878.18"; exon_number "4";
chr10	StringTie	exon	113595623	113595727	1000	-	.	gene_id "MSTRG.25878"; transcript_id "MSTRG.25878.18"; exon_number "5";
chr10	StringTie	exon	113597086	113597184	1000	-	.	gene_id "MSTRG.25878"; transcript_id "MSTRG.25878.18"; exon_number "6";
chr10	StringTie	exon	113597969	113598073	1000	-	.	gene_id "MSTRG.25878"; transcript_id "MSTRG.25878.18"; exon_number "7";
chr10	StringTie	exon	113604609	113604920	1000	-	.	gene_id "MSTRG.25878"; transcript_id "MSTRG.25878.18"; exon_number "8";
chr10	StringTie	exon	113605762	113605869	1000	-	.	gene_id "MSTRG.25878"; transcript_id "MSTRG.25878.18"; exon_number "9";
chr10	StringTie	exon	113606178	113606282	1000	-	.	gene_id "MSTRG.25878"; transcript_id "MSTRG.25878.18"; exon_number "10";
chr10	StringTie	exon	113608414	113608512	1000	-	.	gene_id "MSTRG.25878"; transcript_id "MSTRG.25878.18"; exon_number "11";
chr10	StringTie	exon	113610459	113610563	1000	-	.	gene_id "MSTRG.25878"; transcript_id "MSTRG.25878.18"; exon_number "12";
chr10	StringTie	exon	113612234	113612431	1000	-	.	gene_id "MSTRG.25878"; transcript_id "MSTRG.25878.18"; exon_number "13";
chr10	StringTie	exon	113614183	113614296	1000	-	.	gene_id "MSTRG.25878"; transcript_id "MSTRG.25878.18"; exon_number "14";
chr10	StringTie	exon	113614839	113614946	1000	-	.	gene_id "MSTRG.25878"; transcript_id "MSTRG.25878.18"; exon_number "15";
chr10	StringTie	exon	113615712	113615816	1000	-	.	gene_id "MSTRG.25878"; transcript_id "MSTRG.25878.18"; exon_number "16";
chr10	StringTie	exon	113617455	113617553	1000	-	.	gene_id "MSTRG.25878"; transcript_id "MSTRG.25878.18"; exon_number "17";
chr10	StringTie	exon	113620604	113620708	1000	-	.	gene_id "MSTRG.25878"; transcript_id "MSTRG.25878.18"; exon_number "18";
chr10	StringTie	exon	113621869	113622180	1000	-	.	gene_id "MSTRG.25878"; transcript_id "MSTRG.25878.18"; exon_number "19";
chr10	StringTie	exon	113623529	113623636	1000	-	.	gene_id "MSTRG.25878"; transcript_id "MSTRG.25878.18"; exon_number "20";
chr10	StringTie	exon	113624060	113624179	1000	-	.	gene_id "MSTRG.25878"; transcript_id "MSTRG.25878.18"; exon_number "21";
chr10	StringTie	transcript	113588715	113664104	1000	-	.	gene_id "MSTRG.25878"; transcript_id "MSTRG.25878.19";
chr10	StringTie	exon	113588715	113589082	1000	-	.	gene_id "MSTRG.25878"; transcript_id "MSTRG.25878.19"; exon_number "1";
chr10	StringTie	exon	113589666	113589797	1000	-	.	gene_id "MSTRG.25878"; transcript_id "MSTRG.25878.19"; exon_number "2";
chr10	StringTie	exon	113590578	113590889	1000	-	.	gene_id "MSTRG.25878"; transcript_id "MSTRG.25878.19"; exon_number "3";
chr10	StringTie	exon	113592194	113592301	1000	-	.	gene_id "MSTRG.25878"; transcript_id "MSTRG.25878.19"; exon_number "4";
chr10	StringTie	exon	113595623	113595727	1000	-	.	gene_id "MSTRG.25878"; transcript_id "MSTRG.25878.19"; exon_number "5";
chr10	StringTie	exon	113597086	113597184	1000	-	.	gene_id "MSTRG.25878"; transcript_id "MSTRG.25878.19"; exon_number "6";
chr10	StringTie	exon	113597969	113598073	1000	-	.	gene_id "MSTRG.25878"; transcript_id "MSTRG.25878.19"; exon_number "7";
chr10	StringTie	exon	113604609	113604920	1000	-	.	gene_id "MSTRG.25878"; transcript_id "MSTRG.25878.19"; exon_number "8";
chr10	StringTie	exon	113605762	113605869	1000	-	.	gene_id "MSTRG.25878"; transcript_id "MSTRG.25878.19"; exon_number "9";
chr10	StringTie	exon	113606178	113606282	1000	-	.	gene_id "MSTRG.25878"; transcript_id "MSTRG.25878.19"; exon_number "10";
chr10	StringTie	exon	113608414	113608512	1000	-	.	gene_id "MSTRG.25878"; transcript_id "MSTRG.25878.19"; exon_number "11";
chr10	StringTie	exon	113610459	113610563	1000	-	.	gene_id "MSTRG.25878"; transcript_id "MSTRG.25878.19"; exon_number "12";
chr10	StringTie	exon	113612234	113612431	1000	-	.	gene_id "MSTRG.25878"; transcript_id "MSTRG.25878.19"; exon_number "13";
chr10	StringTie	exon	113614183	113614296	1000	-	.	gene_id "MSTRG.25878"; transcript_id "MSTRG.25878.19"; exon_number "14";
chr10	StringTie	exon	113614839	113614946	1000	-	.	gene_id "MSTRG.25878"; transcript_id "MSTRG.25878.19"; exon_number "15";
chr10	StringTie	exon	113615712	113615816	1000	-	.	gene_id "MSTRG.25878"; transcript_id "MSTRG.25878.19"; exon_number "16";
chr10	StringTie	exon	113617455	113617553	1000	-	.	gene_id "MSTRG.25878"; transcript_id "MSTRG.25878.19"; exon_number "17";
chr10	StringTie	exon	113620604	113620708	1000	-	.	gene_id "MSTRG.25878"; transcript_id "MSTRG.25878.19"; exon_number "18";
chr10	StringTie	exon	113621869	113622180	1000	-	.	gene_id "MSTRG.25878"; transcript_id "MSTRG.25878.19"; exon_number "19";
chr10	StringTie	exon	113624826	113624930	1000	-	.	gene_id "MSTRG.25878"; transcript_id "MSTRG.25878.19"; exon_number "20";
chr10	StringTie	exon	113626047	113626145	1000	-	.	gene_id "MSTRG.25878"; transcript_id "MSTRG.25878.19"; exon_number "21";
chr10	StringTie	exon	113628917	113629021	1000	-	.	gene_id "MSTRG.25878"; transcript_id "MSTRG.25878.19"; exon_number "22";
chr10	StringTie	exon	113629588	113629785	1000	-	.	gene_id "MSTRG.25878"; transcript_id "MSTRG.25878.19"; exon_number "23";
chr10	StringTie	exon	113631509	113631610	1000	-	.	gene_id "MSTRG.25878"; transcript_id "MSTRG.25878.19"; exon_number "24";
chr10	StringTie	exon	113631857	113631964	1000	-	.	gene_id "MSTRG.25878"; transcript_id "MSTRG.25878.19"; exon_number "25";
chr10	StringTie	exon	113633084	113633188	1000	-	.	gene_id "MSTRG.25878"; transcript_id "MSTRG.25878.19"; exon_number "26";
chr10	StringTie	exon	113634112	113634210	1000	-	.	gene_id "MSTRG.25878"; transcript_id "MSTRG.25878.19"; exon_number "27";
chr10	StringTie	exon	113640227	113640331	1000	-	.	gene_id "MSTRG.25878"; transcript_id "MSTRG.25878.19"; exon_number "28";
chr10	StringTie	exon	113641365	113641472	1000	-	.	gene_id "MSTRG.25878"; transcript_id "MSTRG.25878.19"; exon_number "29";
chr10	StringTie	exon	113642934	113643038	1000	-	.	gene_id "MSTRG.25878"; transcript_id "MSTRG.25878.19"; exon_number "30";
chr10	StringTie	exon	113645825	113645941	1000	-	.	gene_id "MSTRG.25878"; transcript_id "MSTRG.25878.19"; exon_number "31";
chr10	StringTie	exon	113646923	113647027	1000	-	.	gene_id "MSTRG.25878"; transcript_id "MSTRG.25878.19"; exon_number "32";
chr10	StringTie	exon	113650037	113650141	1000	-	.	gene_id "MSTRG.25878"; transcript_id "MSTRG.25878.19"; exon_number "33";
chr10	StringTie	exon	113650438	113650545	1000	-	.	gene_id "MSTRG.25878"; transcript_id "MSTRG.25878.19"; exon_number "34";
chr10	StringTie	exon	113651803	113651907	1000	-	.	gene_id "MSTRG.25878"; transcript_id "MSTRG.25878.19"; exon_number "35";
chr10	StringTie	exon	113652935	113653039	1000	-	.	gene_id "MSTRG.25878"; transcript_id "MSTRG.25878.19"; exon_number "36";
chr10	StringTie	exon	113654021	113654125	1000	-	.	gene_id "MSTRG.25878"; transcript_id "MSTRG.25878.19"; exon_number "37";
chr10	StringTie	exon	113657470	113657574	1000	-	.	gene_id "MSTRG.25878"; transcript_id "MSTRG.25878.19"; exon_number "38";
chr10	StringTie	exon	113662679	113662766	1000	-	.	gene_id "MSTRG.25878"; transcript_id "MSTRG.25878.19"; exon_number "39";
chr10	StringTie	exon	113663352	113663446	1000	-	.	gene_id "MSTRG.25878"; transcript_id "MSTRG.25878.19"; exon_number "40";
chr10	StringTie	exon	113663811	113664104	1000	-	.	gene_id "MSTRG.25878"; transcript_id "MSTRG.25878.19"; exon_number "41";
chr10	StringTie	transcript	113585789	113597776	1000	-	.	gene_id "MSTRG.25878"; transcript_id "MSTRG.25878.2";
chr10	StringTie	exon	113585789	113585918	1000	-	.	gene_id "MSTRG.25878"; transcript_id "MSTRG.25878.2"; exon_number "1";
chr10	StringTie	exon	113588439	113592301	1000	-	.	gene_id "MSTRG.25878"; transcript_id "MSTRG.25878.2"; exon_number "2";
chr10	StringTie	exon	113595623	113597776	1000	-	.	gene_id "MSTRG.25878"; transcript_id "MSTRG.25878.2"; exon_number "3";
chr10	StringTie	transcript	113588715	113664128	1000	-	.	gene_id "MSTRG.25878"; transcript_id "MSTRG.25878.20";
chr10	StringTie	exon	113588715	113589082	1000	-	.	gene_id "MSTRG.25878"; transcript_id "MSTRG.25878.20"; exon_number "1";
chr10	StringTie	exon	113589666	113589797	1000	-	.	gene_id "MSTRG.25878"; transcript_id "MSTRG.25878.20"; exon_number "2";
chr10	StringTie	exon	113590578	113590889	1000	-	.	gene_id "MSTRG.25878"; transcript_id "MSTRG.25878.20"; exon_number "3";
chr10	StringTie	exon	113592194	113592301	1000	-	.	gene_id "MSTRG.25878"; transcript_id "MSTRG.25878.20"; exon_number "4";
chr10	StringTie	exon	113595623	113595727	1000	-	.	gene_id "MSTRG.25878"; transcript_id "MSTRG.25878.20"; exon_number "5";
chr10	StringTie	exon	113597086	113597184	1000	-	.	gene_id "MSTRG.25878"; transcript_id "MSTRG.25878.20"; exon_number "6";
chr10	StringTie	exon	113597969	113598073	1000	-	.	gene_id "MSTRG.25878"; transcript_id "MSTRG.25878.20"; exon_number "7";
chr10	StringTie	exon	113604609	113604920	1000	-	.	gene_id "MSTRG.25878"; transcript_id "MSTRG.25878.20"; exon_number "8";
chr10	StringTie	exon	113605762	113605869	1000	-	.	gene_id "MSTRG.25878"; transcript_id "MSTRG.25878.20"; exon_number "9";
chr10	StringTie	exon	113606178	113606282	1000	-	.	gene_id "MSTRG.25878"; transcript_id "MSTRG.25878.20"; exon_number "10";
chr10	StringTie	exon	113608414	113608512	1000	-	.	gene_id "MSTRG.25878"; transcript_id "MSTRG.25878.20"; exon_number "11";
chr10	StringTie	exon	113610459	113610563	1000	-	.	gene_id "MSTRG.25878"; transcript_id "MSTRG.25878.20"; exon_number "12";
chr10	StringTie	exon	113612234	113612431	1000	-	.	gene_id "MSTRG.25878"; transcript_id "MSTRG.25878.20"; exon_number "13";
chr10	StringTie	exon	113614183	113614296	1000	-	.	gene_id "MSTRG.25878"; transcript_id "MSTRG.25878.20"; exon_number "14";
chr10	StringTie	exon	113614839	113614946	1000	-	.	gene_id "MSTRG.25878"; transcript_id "MSTRG.25878.20"; exon_number "15";
chr10	StringTie	exon	113615712	113615816	1000	-	.	gene_id "MSTRG.25878"; transcript_id "MSTRG.25878.20"; exon_number "16";
chr10	StringTie	exon	113617455	113617553	1000	-	.	gene_id "MSTRG.25878"; transcript_id "MSTRG.25878.20"; exon_number "17";
chr10	StringTie	exon	113621869	113622180	1000	-	.	gene_id "MSTRG.25878"; transcript_id "MSTRG.25878.20"; exon_number "18";
chr10	StringTie	exon	113624826	113624930	1000	-	.	gene_id "MSTRG.25878"; transcript_id "MSTRG.25878.20"; exon_number "19";
chr10	StringTie	exon	113626047	113626145	1000	-	.	gene_id "MSTRG.25878"; transcript_id "MSTRG.25878.20"; exon_number "20";
chr10	StringTie	exon	113628917	113629021	1000	-	.	gene_id "MSTRG.25878"; transcript_id "MSTRG.25878.20"; exon_number "21";
chr10	StringTie	exon	113629588	113629785	1000	-	.	gene_id "MSTRG.25878"; transcript_id "MSTRG.25878.20"; exon_number "22";
chr10	StringTie	exon	113631509	113631610	1000	-	.	gene_id "MSTRG.25878"; transcript_id "MSTRG.25878.20"; exon_number "23";
chr10	StringTie	exon	113631857	113631964	1000	-	.	gene_id "MSTRG.25878"; transcript_id "MSTRG.25878.20"; exon_number "24";
chr10	StringTie	exon	113633084	113633188	1000	-	.	gene_id "MSTRG.25878"; transcript_id "MSTRG.25878.20"; exon_number "25";
chr10	StringTie	exon	113634112	113634210	1000	-	.	gene_id "MSTRG.25878"; transcript_id "MSTRG.25878.20"; exon_number "26";
chr10	StringTie	exon	113640227	113640331	1000	-	.	gene_id "MSTRG.25878"; transcript_id "MSTRG.25878.20"; exon_number "27";
chr10	StringTie	exon	113641365	113641472	1000	-	.	gene_id "MSTRG.25878"; transcript_id "MSTRG.25878.20"; exon_number "28";
chr10	StringTie	exon	113645825	113645941	1000	-	.	gene_id "MSTRG.25878"; transcript_id "MSTRG.25878.20"; exon_number "29";
chr10	StringTie	exon	113646923	113647027	1000	-	.	gene_id "MSTRG.25878"; transcript_id "MSTRG.25878.20"; exon_number "30";
chr10	StringTie	exon	113650037	113650141	1000	-	.	gene_id "MSTRG.25878"; transcript_id "MSTRG.25878.20"; exon_number "31";
chr10	StringTie	exon	113650438	113650545	1000	-	.	gene_id "MSTRG.25878"; transcript_id "MSTRG.25878.20"; exon_number "32";
chr10	StringTie	exon	113651803	113651907	1000	-	.	gene_id "MSTRG.25878"; transcript_id "MSTRG.25878.20"; exon_number "33";
chr10	StringTie	exon	113652935	113653039	1000	-	.	gene_id "MSTRG.25878"; transcript_id "MSTRG.25878.20"; exon_number "34";
chr10	StringTie	exon	113654021	113654125	1000	-	.	gene_id "MSTRG.25878"; transcript_id "MSTRG.25878.20"; exon_number "35";
chr10	StringTie	exon	113657470	113657574	1000	-	.	gene_id "MSTRG.25878"; transcript_id "MSTRG.25878.20"; exon_number "36";
chr10	StringTie	exon	113662679	113662766	1000	-	.	gene_id "MSTRG.25878"; transcript_id "MSTRG.25878.20"; exon_number "37";
chr10	StringTie	exon	113663352	113663446	1000	-	.	gene_id "MSTRG.25878"; transcript_id "MSTRG.25878.20"; exon_number "38";
chr10	StringTie	exon	113663811	113664128	1000	-	.	gene_id "MSTRG.25878"; transcript_id "MSTRG.25878.20"; exon_number "39";
chr10	StringTie	transcript	113588715	113653041	1000	-	.	gene_id "MSTRG.25878"; transcript_id "MSTRG.25878.21";
chr10	StringTie	exon	113588715	113589082	1000	-	.	gene_id "MSTRG.25878"; transcript_id "MSTRG.25878.21"; exon_number "1";
chr10	StringTie	exon	113589666	113589797	1000	-	.	gene_id "MSTRG.25878"; transcript_id "MSTRG.25878.21"; exon_number "2";
chr10	StringTie	exon	113590578	113590889	1000	-	.	gene_id "MSTRG.25878"; transcript_id "MSTRG.25878.21"; exon_number "3";
chr10	StringTie	exon	113592194	113592301	1000	-	.	gene_id "MSTRG.25878"; transcript_id "MSTRG.25878.21"; exon_number "4";
chr10	StringTie	exon	113595623	113595727	1000	-	.	gene_id "MSTRG.25878"; transcript_id "MSTRG.25878.21"; exon_number "5";
chr10	StringTie	exon	113597086	113597184	1000	-	.	gene_id "MSTRG.25878"; transcript_id "MSTRG.25878.21"; exon_number "6";
chr10	StringTie	exon	113597969	113598073	1000	-	.	gene_id "MSTRG.25878"; transcript_id "MSTRG.25878.21"; exon_number "7";
chr10	StringTie	exon	113604609	113604920	1000	-	.	gene_id "MSTRG.25878"; transcript_id "MSTRG.25878.21"; exon_number "8";
chr10	StringTie	exon	113605762	113605869	1000	-	.	gene_id "MSTRG.25878"; transcript_id "MSTRG.25878.21"; exon_number "9";
chr10	StringTie	exon	113606178	113606282	1000	-	.	gene_id "MSTRG.25878"; transcript_id "MSTRG.25878.21"; exon_number "10";
chr10	StringTie	exon	113608414	113608512	1000	-	.	gene_id "MSTRG.25878"; transcript_id "MSTRG.25878.21"; exon_number "11";
chr10	StringTie	exon	113610459	113610563	1000	-	.	gene_id "MSTRG.25878"; transcript_id "MSTRG.25878.21"; exon_number "12";
chr10	StringTie	exon	113612234	113612431	1000	-	.	gene_id "MSTRG.25878"; transcript_id "MSTRG.25878.21"; exon_number "13";
chr10	StringTie	exon	113614183	113614296	1000	-	.	gene_id "MSTRG.25878"; transcript_id "MSTRG.25878.21"; exon_number "14";
chr10	StringTie	exon	113614839	113614946	1000	-	.	gene_id "MSTRG.25878"; transcript_id "MSTRG.25878.21"; exon_number "15";
chr10	StringTie	exon	113615712	113615816	1000	-	.	gene_id "MSTRG.25878"; transcript_id "MSTRG.25878.21"; exon_number "16";
chr10	StringTie	exon	113617455	113617553	1000	-	.	gene_id "MSTRG.25878"; transcript_id "MSTRG.25878.21"; exon_number "17";
chr10	StringTie	exon	113621869	113622180	1000	-	.	gene_id "MSTRG.25878"; transcript_id "MSTRG.25878.21"; exon_number "18";
chr10	StringTie	exon	113623529	113623636	1000	-	.	gene_id "MSTRG.25878"; transcript_id "MSTRG.25878.21"; exon_number "19";
chr10	StringTie	exon	113624826	113624930	1000	-	.	gene_id "MSTRG.25878"; transcript_id "MSTRG.25878.21"; exon_number "20";
chr10	StringTie	exon	113626047	113626145	1000	-	.	gene_id "MSTRG.25878"; transcript_id "MSTRG.25878.21"; exon_number "21";
chr10	StringTie	exon	113628917	113629021	1000	-	.	gene_id "MSTRG.25878"; transcript_id "MSTRG.25878.21"; exon_number "22";
chr10	StringTie	exon	113629588	113629785	1000	-	.	gene_id "MSTRG.25878"; transcript_id "MSTRG.25878.21"; exon_number "23";
chr10	StringTie	exon	113631509	113631610	1000	-	.	gene_id "MSTRG.25878"; transcript_id "MSTRG.25878.21"; exon_number "24";
chr10	StringTie	exon	113631857	113631964	1000	-	.	gene_id "MSTRG.25878"; transcript_id "MSTRG.25878.21"; exon_number "25";
chr10	StringTie	exon	113633084	113633188	1000	-	.	gene_id "MSTRG.25878"; transcript_id "MSTRG.25878.21"; exon_number "26";
chr10	StringTie	exon	113634112	113634210	1000	-	.	gene_id "MSTRG.25878"; transcript_id "MSTRG.25878.21"; exon_number "27";
chr10	StringTie	exon	113640227	113640331	1000	-	.	gene_id "MSTRG.25878"; transcript_id "MSTRG.25878.21"; exon_number "28";
chr10	StringTie	exon	113641365	113641472	1000	-	.	gene_id "MSTRG.25878"; transcript_id "MSTRG.25878.21"; exon_number "29";
chr10	StringTie	exon	113642934	113643038	1000	-	.	gene_id "MSTRG.25878"; transcript_id "MSTRG.25878.21"; exon_number "30";
chr10	StringTie	exon	113645825	113645941	1000	-	.	gene_id "MSTRG.25878"; transcript_id "MSTRG.25878.21"; exon_number "31";
chr10	StringTie	exon	113646923	113647027	1000	-	.	gene_id "MSTRG.25878"; transcript_id "MSTRG.25878.21"; exon_number "32";
chr10	StringTie	exon	113650037	113650141	1000	-	.	gene_id "MSTRG.25878"; transcript_id "MSTRG.25878.21"; exon_number "33";
chr10	StringTie	exon	113650438	113650545	1000	-	.	gene_id "MSTRG.25878"; transcript_id "MSTRG.25878.21"; exon_number "34";
chr10	StringTie	exon	113651803	113651907	1000	-	.	gene_id "MSTRG.25878"; transcript_id "MSTRG.25878.21"; exon_number "35";
chr10	StringTie	exon	113652935	113653041	1000	-	.	gene_id "MSTRG.25878"; transcript_id "MSTRG.25878.21"; exon_number "36";
chr10	StringTie	transcript	113588715	113625626	1000	-	.	gene_id "MSTRG.25878"; transcript_id "MSTRG.25878.22";
chr10	StringTie	exon	113588715	113589079	1000	-	.	gene_id "MSTRG.25878"; transcript_id "MSTRG.25878.22"; exon_number "1";
chr10	StringTie	exon	113589666	113589797	1000	-	.	gene_id "MSTRG.25878"; transcript_id "MSTRG.25878.22"; exon_number "2";
chr10	StringTie	exon	113590578	113590889	1000	-	.	gene_id "MSTRG.25878"; transcript_id "MSTRG.25878.22"; exon_number "3";
chr10	StringTie	exon	113592194	113592301	1000	-	.	gene_id "MSTRG.25878"; transcript_id "MSTRG.25878.22"; exon_number "4";
chr10	StringTie	exon	113595623	113595727	1000	-	.	gene_id "MSTRG.25878"; transcript_id "MSTRG.25878.22"; exon_number "5";
chr10	StringTie	exon	113597086	113597184	1000	-	.	gene_id "MSTRG.25878"; transcript_id "MSTRG.25878.22"; exon_number "6";
chr10	StringTie	exon	113597969	113598073	1000	-	.	gene_id "MSTRG.25878"; transcript_id "MSTRG.25878.22"; exon_number "7";
chr10	StringTie	exon	113604609	113604920	1000	-	.	gene_id "MSTRG.25878"; transcript_id "MSTRG.25878.22"; exon_number "8";
chr10	StringTie	exon	113605762	113605869	1000	-	.	gene_id "MSTRG.25878"; transcript_id "MSTRG.25878.22"; exon_number "9";
chr10	StringTie	exon	113606178	113606282	1000	-	.	gene_id "MSTRG.25878"; transcript_id "MSTRG.25878.22"; exon_number "10";
chr10	StringTie	exon	113608414	113608512	1000	-	.	gene_id "MSTRG.25878"; transcript_id "MSTRG.25878.22"; exon_number "11";
chr10	StringTie	exon	113610459	113610563	1000	-	.	gene_id "MSTRG.25878"; transcript_id "MSTRG.25878.22"; exon_number "12";
chr10	StringTie	exon	113612234	113612431	1000	-	.	gene_id "MSTRG.25878"; transcript_id "MSTRG.25878.22"; exon_number "13";
chr10	StringTie	exon	113614183	113614296	1000	-	.	gene_id "MSTRG.25878"; transcript_id "MSTRG.25878.22"; exon_number "14";
chr10	StringTie	exon	113614839	113614946	1000	-	.	gene_id "MSTRG.25878"; transcript_id "MSTRG.25878.22"; exon_number "15";
chr10	StringTie	exon	113615712	113615816	1000	-	.	gene_id "MSTRG.25878"; transcript_id "MSTRG.25878.22"; exon_number "16";
chr10	StringTie	exon	113617455	113617553	1000	-	.	gene_id "MSTRG.25878"; transcript_id "MSTRG.25878.22"; exon_number "17";
chr10	StringTie	exon	113620604	113620708	1000	-	.	gene_id "MSTRG.25878"; transcript_id "MSTRG.25878.22"; exon_number "18";
chr10	StringTie	exon	113621869	113622180	1000	-	.	gene_id "MSTRG.25878"; transcript_id "MSTRG.25878.22"; exon_number "19";
chr10	StringTie	exon	113625530	113625626	1000	-	.	gene_id "MSTRG.25878"; transcript_id "MSTRG.25878.22"; exon_number "20";
chr10	StringTie	transcript	113588715	113664117	1000	-	.	gene_id "MSTRG.25878"; transcript_id "MSTRG.25878.23";
chr10	StringTie	exon	113588715	113589082	1000	-	.	gene_id "MSTRG.25878"; transcript_id "MSTRG.25878.23"; exon_number "1";
chr10	StringTie	exon	113589666	113589797	1000	-	.	gene_id "MSTRG.25878"; transcript_id "MSTRG.25878.23"; exon_number "2";
chr10	StringTie	exon	113590578	113590889	1000	-	.	gene_id "MSTRG.25878"; transcript_id "MSTRG.25878.23"; exon_number "3";
chr10	StringTie	exon	113592194	113592301	1000	-	.	gene_id "MSTRG.25878"; transcript_id "MSTRG.25878.23"; exon_number "4";
chr10	StringTie	exon	113595623	113595727	1000	-	.	gene_id "MSTRG.25878"; transcript_id "MSTRG.25878.23"; exon_number "5";
chr10	StringTie	exon	113597086	113597184	1000	-	.	gene_id "MSTRG.25878"; transcript_id "MSTRG.25878.23"; exon_number "6";
chr10	StringTie	exon	113597969	113598073	1000	-	.	gene_id "MSTRG.25878"; transcript_id "MSTRG.25878.23"; exon_number "7";
chr10	StringTie	exon	113604609	113604920	1000	-	.	gene_id "MSTRG.25878"; transcript_id "MSTRG.25878.23"; exon_number "8";
chr10	StringTie	exon	113605762	113605869	1000	-	.	gene_id "MSTRG.25878"; transcript_id "MSTRG.25878.23"; exon_number "9";
chr10	StringTie	exon	113606178	113606282	1000	-	.	gene_id "MSTRG.25878"; transcript_id "MSTRG.25878.23"; exon_number "10";
chr10	StringTie	exon	113608414	113608512	1000	-	.	gene_id "MSTRG.25878"; transcript_id "MSTRG.25878.23"; exon_number "11";
chr10	StringTie	exon	113610459	113610563	1000	-	.	gene_id "MSTRG.25878"; transcript_id "MSTRG.25878.23"; exon_number "12";
chr10	StringTie	exon	113612234	113612431	1000	-	.	gene_id "MSTRG.25878"; transcript_id "MSTRG.25878.23"; exon_number "13";
chr10	StringTie	exon	113614183	113614296	1000	-	.	gene_id "MSTRG.25878"; transcript_id "MSTRG.25878.23"; exon_number "14";
chr10	StringTie	exon	113614839	113614946	1000	-	.	gene_id "MSTRG.25878"; transcript_id "MSTRG.25878.23"; exon_number "15";
chr10	StringTie	exon	113615712	113615816	1000	-	.	gene_id "MSTRG.25878"; transcript_id "MSTRG.25878.23"; exon_number "16";
chr10	StringTie	exon	113617455	113617550	1000	-	.	gene_id "MSTRG.25878"; transcript_id "MSTRG.25878.23"; exon_number "17";
chr10	StringTie	exon	113620604	113620708	1000	-	.	gene_id "MSTRG.25878"; transcript_id "MSTRG.25878.23"; exon_number "18";
chr10	StringTie	exon	113621869	113622180	1000	-	.	gene_id "MSTRG.25878"; transcript_id "MSTRG.25878.23"; exon_number "19";
chr10	StringTie	exon	113624826	113624930	1000	-	.	gene_id "MSTRG.25878"; transcript_id "MSTRG.25878.23"; exon_number "20";
chr10	StringTie	exon	113626047	113626145	1000	-	.	gene_id "MSTRG.25878"; transcript_id "MSTRG.25878.23"; exon_number "21";
chr10	StringTie	exon	113628917	113629021	1000	-	.	gene_id "MSTRG.25878"; transcript_id "MSTRG.25878.23"; exon_number "22";
chr10	StringTie	exon	113629588	113629785	1000	-	.	gene_id "MSTRG.25878"; transcript_id "MSTRG.25878.23"; exon_number "23";
chr10	StringTie	exon	113631509	113631610	1000	-	.	gene_id "MSTRG.25878"; transcript_id "MSTRG.25878.23"; exon_number "24";
chr10	StringTie	exon	113631857	113631964	1000	-	.	gene_id "MSTRG.25878"; transcript_id "MSTRG.25878.23"; exon_number "25";
chr10	StringTie	exon	113633084	113633188	1000	-	.	gene_id "MSTRG.25878"; transcript_id "MSTRG.25878.23"; exon_number "26";
chr10	StringTie	exon	113634112	113634210	1000	-	.	gene_id "MSTRG.25878"; transcript_id "MSTRG.25878.23"; exon_number "27";
chr10	StringTie	exon	113640227	113640331	1000	-	.	gene_id "MSTRG.25878"; transcript_id "MSTRG.25878.23"; exon_number "28";
chr10	StringTie	exon	113641365	113641472	1000	-	.	gene_id "MSTRG.25878"; transcript_id "MSTRG.25878.23"; exon_number "29";
chr10	StringTie	exon	113642934	113643038	1000	-	.	gene_id "MSTRG.25878"; transcript_id "MSTRG.25878.23"; exon_number "30";
chr10	StringTie	exon	113645825	113645941	1000	-	.	gene_id "MSTRG.25878"; transcript_id "MSTRG.25878.23"; exon_number "31";
chr10	StringTie	exon	113646923	113647027	1000	-	.	gene_id "MSTRG.25878"; transcript_id "MSTRG.25878.23"; exon_number "32";
chr10	StringTie	exon	113650037	113650141	1000	-	.	gene_id "MSTRG.25878"; transcript_id "MSTRG.25878.23"; exon_number "33";
chr10	StringTie	exon	113650438	113650545	1000	-	.	gene_id "MSTRG.25878"; transcript_id "MSTRG.25878.23"; exon_number "34";
chr10	StringTie	exon	113651803	113651907	1000	-	.	gene_id "MSTRG.25878"; transcript_id "MSTRG.25878.23"; exon_number "35";
chr10	StringTie	exon	113652935	113653039	1000	-	.	gene_id "MSTRG.25878"; transcript_id "MSTRG.25878.23"; exon_number "36";
chr10	StringTie	exon	113654021	113654125	1000	-	.	gene_id "MSTRG.25878"; transcript_id "MSTRG.25878.23"; exon_number "37";
chr10	StringTie	exon	113657470	113657574	1000	-	.	gene_id "MSTRG.25878"; transcript_id "MSTRG.25878.23"; exon_number "38";
chr10	StringTie	exon	113662679	113662766	1000	-	.	gene_id "MSTRG.25878"; transcript_id "MSTRG.25878.23"; exon_number "39";
chr10	StringTie	exon	113663352	113663446	1000	-	.	gene_id "MSTRG.25878"; transcript_id "MSTRG.25878.23"; exon_number "40";
chr10	StringTie	exon	113663811	113664117	1000	-	.	gene_id "MSTRG.25878"; transcript_id "MSTRG.25878.23"; exon_number "41";
chr10	StringTie	transcript	113588716	113664083	1000	-	.	gene_id "MSTRG.25878"; transcript_id "MSTRG.25878.24";
chr10	StringTie	exon	113588716	113589079	1000	-	.	gene_id "MSTRG.25878"; transcript_id "MSTRG.25878.24"; exon_number "1";
chr10	StringTie	exon	113589666	113589797	1000	-	.	gene_id "MSTRG.25878"; transcript_id "MSTRG.25878.24"; exon_number "2";
chr10	StringTie	exon	113590578	113590925	1000	-	.	gene_id "MSTRG.25878"; transcript_id "MSTRG.25878.24"; exon_number "3";
chr10	StringTie	exon	113592194	113592301	1000	-	.	gene_id "MSTRG.25878"; transcript_id "MSTRG.25878.24"; exon_number "4";
chr10	StringTie	exon	113595623	113595727	1000	-	.	gene_id "MSTRG.25878"; transcript_id "MSTRG.25878.24"; exon_number "5";
chr10	StringTie	exon	113597086	113597184	1000	-	.	gene_id "MSTRG.25878"; transcript_id "MSTRG.25878.24"; exon_number "6";
chr10	StringTie	exon	113597969	113598073	1000	-	.	gene_id "MSTRG.25878"; transcript_id "MSTRG.25878.24"; exon_number "7";
chr10	StringTie	exon	113604609	113604920	1000	-	.	gene_id "MSTRG.25878"; transcript_id "MSTRG.25878.24"; exon_number "8";
chr10	StringTie	exon	113605762	113605869	1000	-	.	gene_id "MSTRG.25878"; transcript_id "MSTRG.25878.24"; exon_number "9";
chr10	StringTie	exon	113606178	113606282	1000	-	.	gene_id "MSTRG.25878"; transcript_id "MSTRG.25878.24"; exon_number "10";
chr10	StringTie	exon	113608414	113608512	1000	-	.	gene_id "MSTRG.25878"; transcript_id "MSTRG.25878.24"; exon_number "11";
chr10	StringTie	exon	113610459	113610563	1000	-	.	gene_id "MSTRG.25878"; transcript_id "MSTRG.25878.24"; exon_number "12";
chr10	StringTie	exon	113612234	113612431	1000	-	.	gene_id "MSTRG.25878"; transcript_id "MSTRG.25878.24"; exon_number "13";
chr10	StringTie	exon	113614183	113614296	1000	-	.	gene_id "MSTRG.25878"; transcript_id "MSTRG.25878.24"; exon_number "14";
chr10	StringTie	exon	113614839	113614946	1000	-	.	gene_id "MSTRG.25878"; transcript_id "MSTRG.25878.24"; exon_number "15";
chr10	StringTie	exon	113615712	113615816	1000	-	.	gene_id "MSTRG.25878"; transcript_id "MSTRG.25878.24"; exon_number "16";
chr10	StringTie	exon	113617455	113617553	1000	-	.	gene_id "MSTRG.25878"; transcript_id "MSTRG.25878.24"; exon_number "17";
chr10	StringTie	exon	113620604	113620708	1000	-	.	gene_id "MSTRG.25878"; transcript_id "MSTRG.25878.24"; exon_number "18";
chr10	StringTie	exon	113621869	113622180	1000	-	.	gene_id "MSTRG.25878"; transcript_id "MSTRG.25878.24"; exon_number "19";
chr10	StringTie	exon	113624826	113624930	1000	-	.	gene_id "MSTRG.25878"; transcript_id "MSTRG.25878.24"; exon_number "20";
chr10	StringTie	exon	113626047	113626145	1000	-	.	gene_id "MSTRG.25878"; transcript_id "MSTRG.25878.24"; exon_number "21";
chr10	StringTie	exon	113628917	113629021	1000	-	.	gene_id "MSTRG.25878"; transcript_id "MSTRG.25878.24"; exon_number "22";
chr10	StringTie	exon	113629588	113629785	1000	-	.	gene_id "MSTRG.25878"; transcript_id "MSTRG.25878.24"; exon_number "23";
chr10	StringTie	exon	113631509	113631610	1000	-	.	gene_id "MSTRG.25878"; transcript_id "MSTRG.25878.24"; exon_number "24";
chr10	StringTie	exon	113631857	113632297	1000	-	.	gene_id "MSTRG.25878"; transcript_id "MSTRG.25878.24"; exon_number "25";
chr10	StringTie	exon	113633084	113633188	1000	-	.	gene_id "MSTRG.25878"; transcript_id "MSTRG.25878.24"; exon_number "26";
chr10	StringTie	exon	113634112	113634210	1000	-	.	gene_id "MSTRG.25878"; transcript_id "MSTRG.25878.24"; exon_number "27";
chr10	StringTie	exon	113640227	113640331	1000	-	.	gene_id "MSTRG.25878"; transcript_id "MSTRG.25878.24"; exon_number "28";
chr10	StringTie	exon	113641365	113641472	1000	-	.	gene_id "MSTRG.25878"; transcript_id "MSTRG.25878.24"; exon_number "29";
chr10	StringTie	exon	113642934	113643038	1000	-	.	gene_id "MSTRG.25878"; transcript_id "MSTRG.25878.24"; exon_number "30";
chr10	StringTie	exon	113645825	113645941	1000	-	.	gene_id "MSTRG.25878"; transcript_id "MSTRG.25878.24"; exon_number "31";
chr10	StringTie	exon	113646923	113647027	1000	-	.	gene_id "MSTRG.25878"; transcript_id "MSTRG.25878.24"; exon_number "32";
chr10	StringTie	exon	113650037	113650141	1000	-	.	gene_id "MSTRG.25878"; transcript_id "MSTRG.25878.24"; exon_number "33";
chr10	StringTie	exon	113650438	113650545	1000	-	.	gene_id "MSTRG.25878"; transcript_id "MSTRG.25878.24"; exon_number "34";
chr10	StringTie	exon	113651803	113651907	1000	-	.	gene_id "MSTRG.25878"; transcript_id "MSTRG.25878.24"; exon_number "35";
chr10	StringTie	exon	113652935	113653039	1000	-	.	gene_id "MSTRG.25878"; transcript_id "MSTRG.25878.24"; exon_number "36";
chr10	StringTie	exon	113654021	113654125	1000	-	.	gene_id "MSTRG.25878"; transcript_id "MSTRG.25878.24"; exon_number "37";
chr10	StringTie	exon	113657470	113657574	1000	-	.	gene_id "MSTRG.25878"; transcript_id "MSTRG.25878.24"; exon_number "38";
chr10	StringTie	exon	113662679	113662766	1000	-	.	gene_id "MSTRG.25878"; transcript_id "MSTRG.25878.24"; exon_number "39";
chr10	StringTie	exon	113663352	113663446	1000	-	.	gene_id "MSTRG.25878"; transcript_id "MSTRG.25878.24"; exon_number "40";
chr10	StringTie	exon	113663811	113664083	1000	-	.	gene_id "MSTRG.25878"; transcript_id "MSTRG.25878.24"; exon_number "41";
chr10	StringTie	transcript	113588716	113664083	1000	-	.	gene_id "MSTRG.25878"; transcript_id "MSTRG.25878.25";
chr10	StringTie	exon	113588716	113589079	1000	-	.	gene_id "MSTRG.25878"; transcript_id "MSTRG.25878.25"; exon_number "1";
chr10	StringTie	exon	113589666	113589797	1000	-	.	gene_id "MSTRG.25878"; transcript_id "MSTRG.25878.25"; exon_number "2";
chr10	StringTie	exon	113590578	113590889	1000	-	.	gene_id "MSTRG.25878"; transcript_id "MSTRG.25878.25"; exon_number "3";
chr10	StringTie	exon	113592194	113592301	1000	-	.	gene_id "MSTRG.25878"; transcript_id "MSTRG.25878.25"; exon_number "4";
chr10	StringTie	exon	113595623	113595727	1000	-	.	gene_id "MSTRG.25878"; transcript_id "MSTRG.25878.25"; exon_number "5";
chr10	StringTie	exon	113597086	113597184	1000	-	.	gene_id "MSTRG.25878"; transcript_id "MSTRG.25878.25"; exon_number "6";
chr10	StringTie	exon	113597969	113598073	1000	-	.	gene_id "MSTRG.25878"; transcript_id "MSTRG.25878.25"; exon_number "7";
chr10	StringTie	exon	113604609	113604920	1000	-	.	gene_id "MSTRG.25878"; transcript_id "MSTRG.25878.25"; exon_number "8";
chr10	StringTie	exon	113605762	113605869	1000	-	.	gene_id "MSTRG.25878"; transcript_id "MSTRG.25878.25"; exon_number "9";
chr10	StringTie	exon	113606178	113606282	1000	-	.	gene_id "MSTRG.25878"; transcript_id "MSTRG.25878.25"; exon_number "10";
chr10	StringTie	exon	113608414	113608512	1000	-	.	gene_id "MSTRG.25878"; transcript_id "MSTRG.25878.25"; exon_number "11";
chr10	StringTie	exon	113610459	113610563	1000	-	.	gene_id "MSTRG.25878"; transcript_id "MSTRG.25878.25"; exon_number "12";
chr10	StringTie	exon	113612234	113612431	1000	-	.	gene_id "MSTRG.25878"; transcript_id "MSTRG.25878.25"; exon_number "13";
chr10	StringTie	exon	113614183	113614296	1000	-	.	gene_id "MSTRG.25878"; transcript_id "MSTRG.25878.25"; exon_number "14";
chr10	StringTie	exon	113614839	113614946	1000	-	.	gene_id "MSTRG.25878"; transcript_id "MSTRG.25878.25"; exon_number "15";
chr10	StringTie	exon	113615712	113615816	1000	-	.	gene_id "MSTRG.25878"; transcript_id "MSTRG.25878.25"; exon_number "16";
chr10	StringTie	exon	113617455	113617550	1000	-	.	gene_id "MSTRG.25878"; transcript_id "MSTRG.25878.25"; exon_number "17";
chr10	StringTie	exon	113620604	113620708	1000	-	.	gene_id "MSTRG.25878"; transcript_id "MSTRG.25878.25"; exon_number "18";
chr10	StringTie	exon	113621869	113622180	1000	-	.	gene_id "MSTRG.25878"; transcript_id "MSTRG.25878.25"; exon_number "19";
chr10	StringTie	exon	113623529	113623636	1000	-	.	gene_id "MSTRG.25878"; transcript_id "MSTRG.25878.25"; exon_number "20";
chr10	StringTie	exon	113624826	113624930	1000	-	.	gene_id "MSTRG.25878"; transcript_id "MSTRG.25878.25"; exon_number "21";
chr10	StringTie	exon	113626047	113626145	1000	-	.	gene_id "MSTRG.25878"; transcript_id "MSTRG.25878.25"; exon_number "22";
chr10	StringTie	exon	113628917	113629015	1000	-	.	gene_id "MSTRG.25878"; transcript_id "MSTRG.25878.25"; exon_number "23";
chr10	StringTie	exon	113629588	113629785	1000	-	.	gene_id "MSTRG.25878"; transcript_id "MSTRG.25878.25"; exon_number "24";
chr10	StringTie	exon	113631509	113631610	1000	-	.	gene_id "MSTRG.25878"; transcript_id "MSTRG.25878.25"; exon_number "25";
chr10	StringTie	exon	113631857	113631964	1000	-	.	gene_id "MSTRG.25878"; transcript_id "MSTRG.25878.25"; exon_number "26";
chr10	StringTie	exon	113633084	113633188	1000	-	.	gene_id "MSTRG.25878"; transcript_id "MSTRG.25878.25"; exon_number "27";
chr10	StringTie	exon	113634112	113634210	1000	-	.	gene_id "MSTRG.25878"; transcript_id "MSTRG.25878.25"; exon_number "28";
chr10	StringTie	exon	113640227	113640331	1000	-	.	gene_id "MSTRG.25878"; transcript_id "MSTRG.25878.25"; exon_number "29";
chr10	StringTie	exon	113641365	113641472	1000	-	.	gene_id "MSTRG.25878"; transcript_id "MSTRG.25878.25"; exon_number "30";
chr10	StringTie	exon	113642934	113643038	1000	-	.	gene_id "MSTRG.25878"; transcript_id "MSTRG.25878.25"; exon_number "31";
chr10	StringTie	exon	113645825	113645941	1000	-	.	gene_id "MSTRG.25878"; transcript_id "MSTRG.25878.25"; exon_number "32";
chr10	StringTie	exon	113646923	113647027	1000	-	.	gene_id "MSTRG.25878"; transcript_id "MSTRG.25878.25"; exon_number "33";
chr10	StringTie	exon	113650037	113650141	1000	-	.	gene_id "MSTRG.25878"; transcript_id "MSTRG.25878.25"; exon_number "34";
chr10	StringTie	exon	113650438	113650545	1000	-	.	gene_id "MSTRG.25878"; transcript_id "MSTRG.25878.25"; exon_number "35";
chr10	StringTie	exon	113651803	113651907	1000	-	.	gene_id "MSTRG.25878"; transcript_id "MSTRG.25878.25"; exon_number "36";
chr10	StringTie	exon	113652935	113653039	1000	-	.	gene_id "MSTRG.25878"; transcript_id "MSTRG.25878.25"; exon_number "37";
chr10	StringTie	exon	113654021	113654125	1000	-	.	gene_id "MSTRG.25878"; transcript_id "MSTRG.25878.25"; exon_number "38";
chr10	StringTie	exon	113657470	113657574	1000	-	.	gene_id "MSTRG.25878"; transcript_id "MSTRG.25878.25"; exon_number "39";
chr10	StringTie	exon	113662679	113662766	1000	-	.	gene_id "MSTRG.25878"; transcript_id "MSTRG.25878.25"; exon_number "40";
chr10	StringTie	exon	113663352	113663446	1000	-	.	gene_id "MSTRG.25878"; transcript_id "MSTRG.25878.25"; exon_number "41";
chr10	StringTie	exon	113663811	113664083	1000	-	.	gene_id "MSTRG.25878"; transcript_id "MSTRG.25878.25"; exon_number "42";
chr10	StringTie	transcript	113588717	113611104	1000	-	.	gene_id "MSTRG.25878"; transcript_id "MSTRG.25878.27";
chr10	StringTie	exon	113588717	113589079	1000	-	.	gene_id "MSTRG.25878"; transcript_id "MSTRG.25878.27"; exon_number "1";
chr10	StringTie	exon	113589666	113589797	1000	-	.	gene_id "MSTRG.25878"; transcript_id "MSTRG.25878.27"; exon_number "2";
chr10	StringTie	exon	113590578	113590889	1000	-	.	gene_id "MSTRG.25878"; transcript_id "MSTRG.25878.27"; exon_number "3";
chr10	StringTie	exon	113592194	113592301	1000	-	.	gene_id "MSTRG.25878"; transcript_id "MSTRG.25878.27"; exon_number "4";
chr10	StringTie	exon	113595623	113595727	1000	-	.	gene_id "MSTRG.25878"; transcript_id "MSTRG.25878.27"; exon_number "5";
chr10	StringTie	exon	113597086	113597184	1000	-	.	gene_id "MSTRG.25878"; transcript_id "MSTRG.25878.27"; exon_number "6";
chr10	StringTie	exon	113597969	113598073	1000	-	.	gene_id "MSTRG.25878"; transcript_id "MSTRG.25878.27"; exon_number "7";
chr10	StringTie	exon	113604609	113604920	1000	-	.	gene_id "MSTRG.25878"; transcript_id "MSTRG.25878.27"; exon_number "8";
chr10	StringTie	exon	113605762	113605869	1000	-	.	gene_id "MSTRG.25878"; transcript_id "MSTRG.25878.27"; exon_number "9";
chr10	StringTie	exon	113606178	113606282	1000	-	.	gene_id "MSTRG.25878"; transcript_id "MSTRG.25878.27"; exon_number "10";
chr10	StringTie	exon	113608414	113608512	1000	-	.	gene_id "MSTRG.25878"; transcript_id "MSTRG.25878.27"; exon_number "11";
chr10	StringTie	exon	113610459	113610563	1000	-	.	gene_id "MSTRG.25878"; transcript_id "MSTRG.25878.27"; exon_number "12";
chr10	StringTie	exon	113611062	113611104	1000	-	.	gene_id "MSTRG.25878"; transcript_id "MSTRG.25878.27"; exon_number "13";
chr10	StringTie	transcript	113588740	113653041	1000	-	.	gene_id "MSTRG.25878"; transcript_id "MSTRG.25878.28";
chr10	StringTie	exon	113588740	113589082	1000	-	.	gene_id "MSTRG.25878"; transcript_id "MSTRG.25878.28"; exon_number "1";
chr10	StringTie	exon	113589666	113589797	1000	-	.	gene_id "MSTRG.25878"; transcript_id "MSTRG.25878.28"; exon_number "2";
chr10	StringTie	exon	113590578	113590889	1000	-	.	gene_id "MSTRG.25878"; transcript_id "MSTRG.25878.28"; exon_number "3";
chr10	StringTie	exon	113592194	113592301	1000	-	.	gene_id "MSTRG.25878"; transcript_id "MSTRG.25878.28"; exon_number "4";
chr10	StringTie	exon	113595623	113595727	1000	-	.	gene_id "MSTRG.25878"; transcript_id "MSTRG.25878.28"; exon_number "5";
chr10	StringTie	exon	113597086	113597184	1000	-	.	gene_id "MSTRG.25878"; transcript_id "MSTRG.25878.28"; exon_number "6";
chr10	StringTie	exon	113597969	113598073	1000	-	.	gene_id "MSTRG.25878"; transcript_id "MSTRG.25878.28"; exon_number "7";
chr10	StringTie	exon	113604609	113604920	1000	-	.	gene_id "MSTRG.25878"; transcript_id "MSTRG.25878.28"; exon_number "8";
chr10	StringTie	exon	113605762	113605869	1000	-	.	gene_id "MSTRG.25878"; transcript_id "MSTRG.25878.28"; exon_number "9";
chr10	StringTie	exon	113606178	113606282	1000	-	.	gene_id "MSTRG.25878"; transcript_id "MSTRG.25878.28"; exon_number "10";
chr10	StringTie	exon	113608414	113608512	1000	-	.	gene_id "MSTRG.25878"; transcript_id "MSTRG.25878.28"; exon_number "11";
chr10	StringTie	exon	113610459	113610563	1000	-	.	gene_id "MSTRG.25878"; transcript_id "MSTRG.25878.28"; exon_number "12";
chr10	StringTie	exon	113612234	113612431	1000	-	.	gene_id "MSTRG.25878"; transcript_id "MSTRG.25878.28"; exon_number "13";
chr10	StringTie	exon	113614183	113614296	1000	-	.	gene_id "MSTRG.25878"; transcript_id "MSTRG.25878.28"; exon_number "14";
chr10	StringTie	exon	113614839	113614946	1000	-	.	gene_id "MSTRG.25878"; transcript_id "MSTRG.25878.28"; exon_number "15";
chr10	StringTie	exon	113615712	113615816	1000	-	.	gene_id "MSTRG.25878"; transcript_id "MSTRG.25878.28"; exon_number "16";
chr10	StringTie	exon	113617455	113617553	1000	-	.	gene_id "MSTRG.25878"; transcript_id "MSTRG.25878.28"; exon_number "17";
chr10	StringTie	exon	113621869	113622180	1000	-	.	gene_id "MSTRG.25878"; transcript_id "MSTRG.25878.28"; exon_number "18";
chr10	StringTie	exon	113624826	113624930	1000	-	.	gene_id "MSTRG.25878"; transcript_id "MSTRG.25878.28"; exon_number "19";
chr10	StringTie	exon	113626047	113626144	1000	-	.	gene_id "MSTRG.25878"; transcript_id "MSTRG.25878.28"; exon_number "20";
chr10	StringTie	exon	113628917	113629021	1000	-	.	gene_id "MSTRG.25878"; transcript_id "MSTRG.25878.28"; exon_number "21";
chr10	StringTie	exon	113629588	113629785	1000	-	.	gene_id "MSTRG.25878"; transcript_id "MSTRG.25878.28"; exon_number "22";
chr10	StringTie	exon	113631509	113631610	1000	-	.	gene_id "MSTRG.25878"; transcript_id "MSTRG.25878.28"; exon_number "23";
chr10	StringTie	exon	113631857	113631964	1000	-	.	gene_id "MSTRG.25878"; transcript_id "MSTRG.25878.28"; exon_number "24";
chr10	StringTie	exon	113633084	113633188	1000	-	.	gene_id "MSTRG.25878"; transcript_id "MSTRG.25878.28"; exon_number "25";
chr10	StringTie	exon	113634112	113634210	1000	-	.	gene_id "MSTRG.25878"; transcript_id "MSTRG.25878.28"; exon_number "26";
chr10	StringTie	exon	113640227	113640331	1000	-	.	gene_id "MSTRG.25878"; transcript_id "MSTRG.25878.28"; exon_number "27";
chr10	StringTie	exon	113641365	113641472	1000	-	.	gene_id "MSTRG.25878"; transcript_id "MSTRG.25878.28"; exon_number "28";
chr10	StringTie	exon	113642934	113643038	1000	-	.	gene_id "MSTRG.25878"; transcript_id "MSTRG.25878.28"; exon_number "29";
chr10	StringTie	exon	113645825	113645941	1000	-	.	gene_id "MSTRG.25878"; transcript_id "MSTRG.25878.28"; exon_number "30";
chr10	StringTie	exon	113646923	113647027	1000	-	.	gene_id "MSTRG.25878"; transcript_id "MSTRG.25878.28"; exon_number "31";
chr10	StringTie	exon	113650037	113650141	1000	-	.	gene_id "MSTRG.25878"; transcript_id "MSTRG.25878.28"; exon_number "32";
chr10	StringTie	exon	113650438	113650545	1000	-	.	gene_id "MSTRG.25878"; transcript_id "MSTRG.25878.28"; exon_number "33";
chr10	StringTie	exon	113651803	113651907	1000	-	.	gene_id "MSTRG.25878"; transcript_id "MSTRG.25878.28"; exon_number "34";
chr10	StringTie	exon	113652935	113653041	1000	-	.	gene_id "MSTRG.25878"; transcript_id "MSTRG.25878.28"; exon_number "35";
chr10	StringTie	transcript	113588740	113664103	1000	-	.	gene_id "MSTRG.25878"; transcript_id "MSTRG.25878.29";
chr10	StringTie	exon	113588740	113589082	1000	-	.	gene_id "MSTRG.25878"; transcript_id "MSTRG.25878.29"; exon_number "1";
chr10	StringTie	exon	113589666	113589797	1000	-	.	gene_id "MSTRG.25878"; transcript_id "MSTRG.25878.29"; exon_number "2";
chr10	StringTie	exon	113590578	113590889	1000	-	.	gene_id "MSTRG.25878"; transcript_id "MSTRG.25878.29"; exon_number "3";
chr10	StringTie	exon	113595623	113595727	1000	-	.	gene_id "MSTRG.25878"; transcript_id "MSTRG.25878.29"; exon_number "4";
chr10	StringTie	exon	113597086	113597184	1000	-	.	gene_id "MSTRG.25878"; transcript_id "MSTRG.25878.29"; exon_number "5";
chr10	StringTie	exon	113597969	113598073	1000	-	.	gene_id "MSTRG.25878"; transcript_id "MSTRG.25878.29"; exon_number "6";
chr10	StringTie	exon	113604609	113604920	1000	-	.	gene_id "MSTRG.25878"; transcript_id "MSTRG.25878.29"; exon_number "7";
chr10	StringTie	exon	113605762	113605869	1000	-	.	gene_id "MSTRG.25878"; transcript_id "MSTRG.25878.29"; exon_number "8";
chr10	StringTie	exon	113606178	113606282	1000	-	.	gene_id "MSTRG.25878"; transcript_id "MSTRG.25878.29"; exon_number "9";
chr10	StringTie	exon	113608414	113608512	1000	-	.	gene_id "MSTRG.25878"; transcript_id "MSTRG.25878.29"; exon_number "10";
chr10	StringTie	exon	113610459	113610563	1000	-	.	gene_id "MSTRG.25878"; transcript_id "MSTRG.25878.29"; exon_number "11";
chr10	StringTie	exon	113612234	113612431	1000	-	.	gene_id "MSTRG.25878"; transcript_id "MSTRG.25878.29"; exon_number "12";
chr10	StringTie	exon	113614183	113614296	1000	-	.	gene_id "MSTRG.25878"; transcript_id "MSTRG.25878.29"; exon_number "13";
chr10	StringTie	exon	113614839	113614946	1000	-	.	gene_id "MSTRG.25878"; transcript_id "MSTRG.25878.29"; exon_number "14";
chr10	StringTie	exon	113615712	113615816	1000	-	.	gene_id "MSTRG.25878"; transcript_id "MSTRG.25878.29"; exon_number "15";
chr10	StringTie	exon	113617455	113617553	1000	-	.	gene_id "MSTRG.25878"; transcript_id "MSTRG.25878.29"; exon_number "16";
chr10	StringTie	exon	113620604	113620708	1000	-	.	gene_id "MSTRG.25878"; transcript_id "MSTRG.25878.29"; exon_number "17";
chr10	StringTie	exon	113621869	113622180	1000	-	.	gene_id "MSTRG.25878"; transcript_id "MSTRG.25878.29"; exon_number "18";
chr10	StringTie	exon	113624826	113624930	1000	-	.	gene_id "MSTRG.25878"; transcript_id "MSTRG.25878.29"; exon_number "19";
chr10	StringTie	exon	113626047	113626145	1000	-	.	gene_id "MSTRG.25878"; transcript_id "MSTRG.25878.29"; exon_number "20";
chr10	StringTie	exon	113628917	113629021	1000	-	.	gene_id "MSTRG.25878"; transcript_id "MSTRG.25878.29"; exon_number "21";
chr10	StringTie	exon	113629588	113629785	1000	-	.	gene_id "MSTRG.25878"; transcript_id "MSTRG.25878.29"; exon_number "22";
chr10	StringTie	exon	113631509	113631610	1000	-	.	gene_id "MSTRG.25878"; transcript_id "MSTRG.25878.29"; exon_number "23";
chr10	StringTie	exon	113631857	113631964	1000	-	.	gene_id "MSTRG.25878"; transcript_id "MSTRG.25878.29"; exon_number "24";
chr10	StringTie	exon	113633084	113633188	1000	-	.	gene_id "MSTRG.25878"; transcript_id "MSTRG.25878.29"; exon_number "25";
chr10	StringTie	exon	113634112	113634210	1000	-	.	gene_id "MSTRG.25878"; transcript_id "MSTRG.25878.29"; exon_number "26";
chr10	StringTie	exon	113640227	113640331	1000	-	.	gene_id "MSTRG.25878"; transcript_id "MSTRG.25878.29"; exon_number "27";
chr10	StringTie	exon	113641365	113641472	1000	-	.	gene_id "MSTRG.25878"; transcript_id "MSTRG.25878.29"; exon_number "28";
chr10	StringTie	exon	113642934	113643038	1000	-	.	gene_id "MSTRG.25878"; transcript_id "MSTRG.25878.29"; exon_number "29";
chr10	StringTie	exon	113645825	113645941	1000	-	.	gene_id "MSTRG.25878"; transcript_id "MSTRG.25878.29"; exon_number "30";
chr10	StringTie	exon	113646923	113647027	1000	-	.	gene_id "MSTRG.25878"; transcript_id "MSTRG.25878.29"; exon_number "31";
chr10	StringTie	exon	113650037	113650141	1000	-	.	gene_id "MSTRG.25878"; transcript_id "MSTRG.25878.29"; exon_number "32";
chr10	StringTie	exon	113650438	113650545	1000	-	.	gene_id "MSTRG.25878"; transcript_id "MSTRG.25878.29"; exon_number "33";
chr10	StringTie	exon	113651803	113651907	1000	-	.	gene_id "MSTRG.25878"; transcript_id "MSTRG.25878.29"; exon_number "34";
chr10	StringTie	exon	113652935	113653039	1000	-	.	gene_id "MSTRG.25878"; transcript_id "MSTRG.25878.29"; exon_number "35";
chr10	StringTie	exon	113654021	113654125	1000	-	.	gene_id "MSTRG.25878"; transcript_id "MSTRG.25878.29"; exon_number "36";
chr10	StringTie	exon	113657470	113657574	1000	-	.	gene_id "MSTRG.25878"; transcript_id "MSTRG.25878.29"; exon_number "37";
chr10	StringTie	exon	113662679	113662766	1000	-	.	gene_id "MSTRG.25878"; transcript_id "MSTRG.25878.29"; exon_number "38";
chr10	StringTie	exon	113663352	113663446	1000	-	.	gene_id "MSTRG.25878"; transcript_id "MSTRG.25878.29"; exon_number "39";
chr10	StringTie	exon	113663811	113664103	1000	-	.	gene_id "MSTRG.25878"; transcript_id "MSTRG.25878.29"; exon_number "40";
chr10	StringTie	transcript	113585796	113607992	1000	-	.	gene_id "MSTRG.25878"; transcript_id "MSTRG.25878.3";
chr10	StringTie	exon	113585796	113585895	1000	-	.	gene_id "MSTRG.25878"; transcript_id "MSTRG.25878.3"; exon_number "1";
chr10	StringTie	exon	113588228	113588565	1000	-	.	gene_id "MSTRG.25878"; transcript_id "MSTRG.25878.3"; exon_number "2";
chr10	StringTie	exon	113588668	113589079	1000	-	.	gene_id "MSTRG.25878"; transcript_id "MSTRG.25878.3"; exon_number "3";
chr10	StringTie	exon	113589666	113597184	1000	-	.	gene_id "MSTRG.25878"; transcript_id "MSTRG.25878.3"; exon_number "4";
chr10	StringTie	exon	113597969	113598073	1000	-	.	gene_id "MSTRG.25878"; transcript_id "MSTRG.25878.3"; exon_number "5";
chr10	StringTie	exon	113604609	113607992	1000	-	.	gene_id "MSTRG.25878"; transcript_id "MSTRG.25878.3"; exon_number "6";
chr10	StringTie	transcript	113588743	113664078	1000	-	.	gene_id "MSTRG.25878"; transcript_id "MSTRG.25878.30";
chr10	StringTie	exon	113588743	113589082	1000	-	.	gene_id "MSTRG.25878"; transcript_id "MSTRG.25878.30"; exon_number "1";
chr10	StringTie	exon	113589666	113589797	1000	-	.	gene_id "MSTRG.25878"; transcript_id "MSTRG.25878.30"; exon_number "2";
chr10	StringTie	exon	113590578	113590889	1000	-	.	gene_id "MSTRG.25878"; transcript_id "MSTRG.25878.30"; exon_number "3";
chr10	StringTie	exon	113592194	113592301	1000	-	.	gene_id "MSTRG.25878"; transcript_id "MSTRG.25878.30"; exon_number "4";
chr10	StringTie	exon	113595623	113595727	1000	-	.	gene_id "MSTRG.25878"; transcript_id "MSTRG.25878.30"; exon_number "5";
chr10	StringTie	exon	113597086	113597184	1000	-	.	gene_id "MSTRG.25878"; transcript_id "MSTRG.25878.30"; exon_number "6";
chr10	StringTie	exon	113597969	113598073	1000	-	.	gene_id "MSTRG.25878"; transcript_id "MSTRG.25878.30"; exon_number "7";
chr10	StringTie	exon	113604609	113604920	1000	-	.	gene_id "MSTRG.25878"; transcript_id "MSTRG.25878.30"; exon_number "8";
chr10	StringTie	exon	113605762	113605869	1000	-	.	gene_id "MSTRG.25878"; transcript_id "MSTRG.25878.30"; exon_number "9";
chr10	StringTie	exon	113606178	113606282	1000	-	.	gene_id "MSTRG.25878"; transcript_id "MSTRG.25878.30"; exon_number "10";
chr10	StringTie	exon	113608414	113608512	1000	-	.	gene_id "MSTRG.25878"; transcript_id "MSTRG.25878.30"; exon_number "11";
chr10	StringTie	exon	113610459	113610563	1000	-	.	gene_id "MSTRG.25878"; transcript_id "MSTRG.25878.30"; exon_number "12";
chr10	StringTie	exon	113612234	113612431	1000	-	.	gene_id "MSTRG.25878"; transcript_id "MSTRG.25878.30"; exon_number "13";
chr10	StringTie	exon	113614183	113614296	1000	-	.	gene_id "MSTRG.25878"; transcript_id "MSTRG.25878.30"; exon_number "14";
chr10	StringTie	exon	113614839	113614946	1000	-	.	gene_id "MSTRG.25878"; transcript_id "MSTRG.25878.30"; exon_number "15";
chr10	StringTie	exon	113615712	113615816	1000	-	.	gene_id "MSTRG.25878"; transcript_id "MSTRG.25878.30"; exon_number "16";
chr10	StringTie	exon	113617455	113617553	1000	-	.	gene_id "MSTRG.25878"; transcript_id "MSTRG.25878.30"; exon_number "17";
chr10	StringTie	exon	113621869	113622180	1000	-	.	gene_id "MSTRG.25878"; transcript_id "MSTRG.25878.30"; exon_number "18";
chr10	StringTie	exon	113624826	113624930	1000	-	.	gene_id "MSTRG.25878"; transcript_id "MSTRG.25878.30"; exon_number "19";
chr10	StringTie	exon	113626047	113626145	1000	-	.	gene_id "MSTRG.25878"; transcript_id "MSTRG.25878.30"; exon_number "20";
chr10	StringTie	exon	113628917	113629021	1000	-	.	gene_id "MSTRG.25878"; transcript_id "MSTRG.25878.30"; exon_number "21";
chr10	StringTie	exon	113629588	113629785	1000	-	.	gene_id "MSTRG.25878"; transcript_id "MSTRG.25878.30"; exon_number "22";
chr10	StringTie	exon	113631509	113631610	1000	-	.	gene_id "MSTRG.25878"; transcript_id "MSTRG.25878.30"; exon_number "23";
chr10	StringTie	exon	113631857	113631964	1000	-	.	gene_id "MSTRG.25878"; transcript_id "MSTRG.25878.30"; exon_number "24";
chr10	StringTie	exon	113633084	113633188	1000	-	.	gene_id "MSTRG.25878"; transcript_id "MSTRG.25878.30"; exon_number "25";
chr10	StringTie	exon	113634112	113634210	1000	-	.	gene_id "MSTRG.25878"; transcript_id "MSTRG.25878.30"; exon_number "26";
chr10	StringTie	exon	113640227	113640331	1000	-	.	gene_id "MSTRG.25878"; transcript_id "MSTRG.25878.30"; exon_number "27";
chr10	StringTie	exon	113641365	113641472	1000	-	.	gene_id "MSTRG.25878"; transcript_id "MSTRG.25878.30"; exon_number "28";
chr10	StringTie	exon	113642934	113643038	1000	-	.	gene_id "MSTRG.25878"; transcript_id "MSTRG.25878.30"; exon_number "29";
chr10	StringTie	exon	113645825	113645941	1000	-	.	gene_id "MSTRG.25878"; transcript_id "MSTRG.25878.30"; exon_number "30";
chr10	StringTie	exon	113646923	113647027	1000	-	.	gene_id "MSTRG.25878"; transcript_id "MSTRG.25878.30"; exon_number "31";
chr10	StringTie	exon	113650037	113650141	1000	-	.	gene_id "MSTRG.25878"; transcript_id "MSTRG.25878.30"; exon_number "32";
chr10	StringTie	exon	113650438	113650545	1000	-	.	gene_id "MSTRG.25878"; transcript_id "MSTRG.25878.30"; exon_number "33";
chr10	StringTie	exon	113651803	113651907	1000	-	.	gene_id "MSTRG.25878"; transcript_id "MSTRG.25878.30"; exon_number "34";
chr10	StringTie	exon	113652935	113653039	1000	-	.	gene_id "MSTRG.25878"; transcript_id "MSTRG.25878.30"; exon_number "35";
chr10	StringTie	exon	113654021	113654125	1000	-	.	gene_id "MSTRG.25878"; transcript_id "MSTRG.25878.30"; exon_number "36";
chr10	StringTie	exon	113657470	113657574	1000	-	.	gene_id "MSTRG.25878"; transcript_id "MSTRG.25878.30"; exon_number "37";
chr10	StringTie	exon	113662679	113662766	1000	-	.	gene_id "MSTRG.25878"; transcript_id "MSTRG.25878.30"; exon_number "38";
chr10	StringTie	exon	113663352	113663446	1000	-	.	gene_id "MSTRG.25878"; transcript_id "MSTRG.25878.30"; exon_number "39";
chr10	StringTie	exon	113663811	113664078	1000	-	.	gene_id "MSTRG.25878"; transcript_id "MSTRG.25878.30"; exon_number "40";
chr10	StringTie	transcript	113588748	113664128	1000	-	.	gene_id "MSTRG.25878"; transcript_id "MSTRG.25878.31";
chr10	StringTie	exon	113588748	113589082	1000	-	.	gene_id "MSTRG.25878"; transcript_id "MSTRG.25878.31"; exon_number "1";
chr10	StringTie	exon	113589666	113589797	1000	-	.	gene_id "MSTRG.25878"; transcript_id "MSTRG.25878.31"; exon_number "2";
chr10	StringTie	exon	113590578	113590889	1000	-	.	gene_id "MSTRG.25878"; transcript_id "MSTRG.25878.31"; exon_number "3";
chr10	StringTie	exon	113592194	113592301	1000	-	.	gene_id "MSTRG.25878"; transcript_id "MSTRG.25878.31"; exon_number "4";
chr10	StringTie	exon	113595623	113595727	1000	-	.	gene_id "MSTRG.25878"; transcript_id "MSTRG.25878.31"; exon_number "5";
chr10	StringTie	exon	113597086	113597184	1000	-	.	gene_id "MSTRG.25878"; transcript_id "MSTRG.25878.31"; exon_number "6";
chr10	StringTie	exon	113597969	113598073	1000	-	.	gene_id "MSTRG.25878"; transcript_id "MSTRG.25878.31"; exon_number "7";
chr10	StringTie	exon	113604609	113604920	1000	-	.	gene_id "MSTRG.25878"; transcript_id "MSTRG.25878.31"; exon_number "8";
chr10	StringTie	exon	113605762	113605869	1000	-	.	gene_id "MSTRG.25878"; transcript_id "MSTRG.25878.31"; exon_number "9";
chr10	StringTie	exon	113606178	113606282	1000	-	.	gene_id "MSTRG.25878"; transcript_id "MSTRG.25878.31"; exon_number "10";
chr10	StringTie	exon	113608414	113608512	1000	-	.	gene_id "MSTRG.25878"; transcript_id "MSTRG.25878.31"; exon_number "11";
chr10	StringTie	exon	113610459	113610563	1000	-	.	gene_id "MSTRG.25878"; transcript_id "MSTRG.25878.31"; exon_number "12";
chr10	StringTie	exon	113612234	113612431	1000	-	.	gene_id "MSTRG.25878"; transcript_id "MSTRG.25878.31"; exon_number "13";
chr10	StringTie	exon	113614183	113614296	1000	-	.	gene_id "MSTRG.25878"; transcript_id "MSTRG.25878.31"; exon_number "14";
chr10	StringTie	exon	113614839	113614946	1000	-	.	gene_id "MSTRG.25878"; transcript_id "MSTRG.25878.31"; exon_number "15";
chr10	StringTie	exon	113615712	113615816	1000	-	.	gene_id "MSTRG.25878"; transcript_id "MSTRG.25878.31"; exon_number "16";
chr10	StringTie	exon	113617455	113617553	1000	-	.	gene_id "MSTRG.25878"; transcript_id "MSTRG.25878.31"; exon_number "17";
chr10	StringTie	exon	113620604	113620708	1000	-	.	gene_id "MSTRG.25878"; transcript_id "MSTRG.25878.31"; exon_number "18";
chr10	StringTie	exon	113621869	113622180	1000	-	.	gene_id "MSTRG.25878"; transcript_id "MSTRG.25878.31"; exon_number "19";
chr10	StringTie	exon	113623529	113623636	1000	-	.	gene_id "MSTRG.25878"; transcript_id "MSTRG.25878.31"; exon_number "20";
chr10	StringTie	exon	113624826	113624930	1000	-	.	gene_id "MSTRG.25878"; transcript_id "MSTRG.25878.31"; exon_number "21";
chr10	StringTie	exon	113626047	113626145	1000	-	.	gene_id "MSTRG.25878"; transcript_id "MSTRG.25878.31"; exon_number "22";
chr10	StringTie	exon	113628917	113629021	1000	-	.	gene_id "MSTRG.25878"; transcript_id "MSTRG.25878.31"; exon_number "23";
chr10	StringTie	exon	113629588	113629785	1000	-	.	gene_id "MSTRG.25878"; transcript_id "MSTRG.25878.31"; exon_number "24";
chr10	StringTie	exon	113631509	113631610	1000	-	.	gene_id "MSTRG.25878"; transcript_id "MSTRG.25878.31"; exon_number "25";
chr10	StringTie	exon	113631857	113631964	1000	-	.	gene_id "MSTRG.25878"; transcript_id "MSTRG.25878.31"; exon_number "26";
chr10	StringTie	exon	113633084	113633188	1000	-	.	gene_id "MSTRG.25878"; transcript_id "MSTRG.25878.31"; exon_number "27";
chr10	StringTie	exon	113634112	113634210	1000	-	.	gene_id "MSTRG.25878"; transcript_id "MSTRG.25878.31"; exon_number "28";
chr10	StringTie	exon	113640227	113640331	1000	-	.	gene_id "MSTRG.25878"; transcript_id "MSTRG.25878.31"; exon_number "29";
chr10	StringTie	exon	113641365	113641472	1000	-	.	gene_id "MSTRG.25878"; transcript_id "MSTRG.25878.31"; exon_number "30";
chr10	StringTie	exon	113645825	113645941	1000	-	.	gene_id "MSTRG.25878"; transcript_id "MSTRG.25878.31"; exon_number "31";
chr10	StringTie	exon	113646923	113647027	1000	-	.	gene_id "MSTRG.25878"; transcript_id "MSTRG.25878.31"; exon_number "32";
chr10	StringTie	exon	113650037	113650141	1000	-	.	gene_id "MSTRG.25878"; transcript_id "MSTRG.25878.31"; exon_number "33";
chr10	StringTie	exon	113650438	113650545	1000	-	.	gene_id "MSTRG.25878"; transcript_id "MSTRG.25878.31"; exon_number "34";
chr10	StringTie	exon	113651803	113651907	1000	-	.	gene_id "MSTRG.25878"; transcript_id "MSTRG.25878.31"; exon_number "35";
chr10	StringTie	exon	113652935	113653039	1000	-	.	gene_id "MSTRG.25878"; transcript_id "MSTRG.25878.31"; exon_number "36";
chr10	StringTie	exon	113654021	113654125	1000	-	.	gene_id "MSTRG.25878"; transcript_id "MSTRG.25878.31"; exon_number "37";
chr10	StringTie	exon	113657470	113657574	1000	-	.	gene_id "MSTRG.25878"; transcript_id "MSTRG.25878.31"; exon_number "38";
chr10	StringTie	exon	113662679	113662766	1000	-	.	gene_id "MSTRG.25878"; transcript_id "MSTRG.25878.31"; exon_number "39";
chr10	StringTie	exon	113663352	113663446	1000	-	.	gene_id "MSTRG.25878"; transcript_id "MSTRG.25878.31"; exon_number "40";
chr10	StringTie	exon	113663811	113664128	1000	-	.	gene_id "MSTRG.25878"; transcript_id "MSTRG.25878.31"; exon_number "41";
chr10	StringTie	transcript	113588750	113610655	1000	-	.	gene_id "MSTRG.25878"; transcript_id "MSTRG.25878.32";
chr10	StringTie	exon	113588750	113589082	1000	-	.	gene_id "MSTRG.25878"; transcript_id "MSTRG.25878.32"; exon_number "1";
chr10	StringTie	exon	113589666	113589797	1000	-	.	gene_id "MSTRG.25878"; transcript_id "MSTRG.25878.32"; exon_number "2";
chr10	StringTie	exon	113590578	113590889	1000	-	.	gene_id "MSTRG.25878"; transcript_id "MSTRG.25878.32"; exon_number "3";
chr10	StringTie	exon	113592194	113592301	1000	-	.	gene_id "MSTRG.25878"; transcript_id "MSTRG.25878.32"; exon_number "4";
chr10	StringTie	exon	113595623	113595727	1000	-	.	gene_id "MSTRG.25878"; transcript_id "MSTRG.25878.32"; exon_number "5";
chr10	StringTie	exon	113597086	113597184	1000	-	.	gene_id "MSTRG.25878"; transcript_id "MSTRG.25878.32"; exon_number "6";
chr10	StringTie	exon	113597969	113598061	1000	-	.	gene_id "MSTRG.25878"; transcript_id "MSTRG.25878.32"; exon_number "7";
chr10	StringTie	exon	113604609	113604920	1000	-	.	gene_id "MSTRG.25878"; transcript_id "MSTRG.25878.32"; exon_number "8";
chr10	StringTie	exon	113605762	113605869	1000	-	.	gene_id "MSTRG.25878"; transcript_id "MSTRG.25878.32"; exon_number "9";
chr10	StringTie	exon	113606178	113606282	1000	-	.	gene_id "MSTRG.25878"; transcript_id "MSTRG.25878.32"; exon_number "10";
chr10	StringTie	exon	113608414	113608512	1000	-	.	gene_id "MSTRG.25878"; transcript_id "MSTRG.25878.32"; exon_number "11";
chr10	StringTie	exon	113610459	113610655	1000	-	.	gene_id "MSTRG.25878"; transcript_id "MSTRG.25878.32"; exon_number "12";
chr10	StringTie	transcript	113588782	113664030	1000	-	.	gene_id "MSTRG.25878"; transcript_id "MSTRG.25878.33";
chr10	StringTie	exon	113588782	113589082	1000	-	.	gene_id "MSTRG.25878"; transcript_id "MSTRG.25878.33"; exon_number "1";
chr10	StringTie	exon	113589666	113589797	1000	-	.	gene_id "MSTRG.25878"; transcript_id "MSTRG.25878.33"; exon_number "2";
chr10	StringTie	exon	113590578	113590889	1000	-	.	gene_id "MSTRG.25878"; transcript_id "MSTRG.25878.33"; exon_number "3";
chr10	StringTie	exon	113592194	113592301	1000	-	.	gene_id "MSTRG.25878"; transcript_id "MSTRG.25878.33"; exon_number "4";
chr10	StringTie	exon	113595623	113595727	1000	-	.	gene_id "MSTRG.25878"; transcript_id "MSTRG.25878.33"; exon_number "5";
chr10	StringTie	exon	113597086	113597184	1000	-	.	gene_id "MSTRG.25878"; transcript_id "MSTRG.25878.33"; exon_number "6";
chr10	StringTie	exon	113597969	113598073	1000	-	.	gene_id "MSTRG.25878"; transcript_id "MSTRG.25878.33"; exon_number "7";
chr10	StringTie	exon	113604609	113604920	1000	-	.	gene_id "MSTRG.25878"; transcript_id "MSTRG.25878.33"; exon_number "8";
chr10	StringTie	exon	113605762	113605869	1000	-	.	gene_id "MSTRG.25878"; transcript_id "MSTRG.25878.33"; exon_number "9";
chr10	StringTie	exon	113606178	113606282	1000	-	.	gene_id "MSTRG.25878"; transcript_id "MSTRG.25878.33"; exon_number "10";
chr10	StringTie	exon	113608414	113608512	1000	-	.	gene_id "MSTRG.25878"; transcript_id "MSTRG.25878.33"; exon_number "11";
chr10	StringTie	exon	113610459	113610563	1000	-	.	gene_id "MSTRG.25878"; transcript_id "MSTRG.25878.33"; exon_number "12";
chr10	StringTie	exon	113612234	113612431	1000	-	.	gene_id "MSTRG.25878"; transcript_id "MSTRG.25878.33"; exon_number "13";
chr10	StringTie	exon	113614183	113614296	1000	-	.	gene_id "MSTRG.25878"; transcript_id "MSTRG.25878.33"; exon_number "14";
chr10	StringTie	exon	113614839	113614946	1000	-	.	gene_id "MSTRG.25878"; transcript_id "MSTRG.25878.33"; exon_number "15";
chr10	StringTie	exon	113615712	113615816	1000	-	.	gene_id "MSTRG.25878"; transcript_id "MSTRG.25878.33"; exon_number "16";
chr10	StringTie	exon	113617455	113617553	1000	-	.	gene_id "MSTRG.25878"; transcript_id "MSTRG.25878.33"; exon_number "17";
chr10	StringTie	exon	113620604	113620708	1000	-	.	gene_id "MSTRG.25878"; transcript_id "MSTRG.25878.33"; exon_number "18";
chr10	StringTie	exon	113621869	113622180	1000	-	.	gene_id "MSTRG.25878"; transcript_id "MSTRG.25878.33"; exon_number "19";
chr10	StringTie	exon	113624826	113624930	1000	-	.	gene_id "MSTRG.25878"; transcript_id "MSTRG.25878.33"; exon_number "20";
chr10	StringTie	exon	113626047	113626145	1000	-	.	gene_id "MSTRG.25878"; transcript_id "MSTRG.25878.33"; exon_number "21";
chr10	StringTie	exon	113628917	113629021	1000	-	.	gene_id "MSTRG.25878"; transcript_id "MSTRG.25878.33"; exon_number "22";
chr10	StringTie	exon	113629588	113629785	1000	-	.	gene_id "MSTRG.25878"; transcript_id "MSTRG.25878.33"; exon_number "23";
chr10	StringTie	exon	113631509	113631610	1000	-	.	gene_id "MSTRG.25878"; transcript_id "MSTRG.25878.33"; exon_number "24";
chr10	StringTie	exon	113631857	113631964	1000	-	.	gene_id "MSTRG.25878"; transcript_id "MSTRG.25878.33"; exon_number "25";
chr10	StringTie	exon	113633084	113633188	1000	-	.	gene_id "MSTRG.25878"; transcript_id "MSTRG.25878.33"; exon_number "26";
chr10	StringTie	exon	113634112	113634210	1000	-	.	gene_id "MSTRG.25878"; transcript_id "MSTRG.25878.33"; exon_number "27";
chr10	StringTie	exon	113640227	113640331	1000	-	.	gene_id "MSTRG.25878"; transcript_id "MSTRG.25878.33"; exon_number "28";
chr10	StringTie	exon	113641365	113641472	1000	-	.	gene_id "MSTRG.25878"; transcript_id "MSTRG.25878.33"; exon_number "29";
chr10	StringTie	exon	113645825	113645941	1000	-	.	gene_id "MSTRG.25878"; transcript_id "MSTRG.25878.33"; exon_number "30";
chr10	StringTie	exon	113646923	113647027	1000	-	.	gene_id "MSTRG.25878"; transcript_id "MSTRG.25878.33"; exon_number "31";
chr10	StringTie	exon	113650037	113650141	1000	-	.	gene_id "MSTRG.25878"; transcript_id "MSTRG.25878.33"; exon_number "32";
chr10	StringTie	exon	113650438	113650545	1000	-	.	gene_id "MSTRG.25878"; transcript_id "MSTRG.25878.33"; exon_number "33";
chr10	StringTie	exon	113651803	113651907	1000	-	.	gene_id "MSTRG.25878"; transcript_id "MSTRG.25878.33"; exon_number "34";
chr10	StringTie	exon	113652935	113653039	1000	-	.	gene_id "MSTRG.25878"; transcript_id "MSTRG.25878.33"; exon_number "35";
chr10	StringTie	exon	113654021	113654125	1000	-	.	gene_id "MSTRG.25878"; transcript_id "MSTRG.25878.33"; exon_number "36";
chr10	StringTie	exon	113657470	113657574	1000	-	.	gene_id "MSTRG.25878"; transcript_id "MSTRG.25878.33"; exon_number "37";
chr10	StringTie	exon	113662679	113662766	1000	-	.	gene_id "MSTRG.25878"; transcript_id "MSTRG.25878.33"; exon_number "38";
chr10	StringTie	exon	113663352	113663446	1000	-	.	gene_id "MSTRG.25878"; transcript_id "MSTRG.25878.33"; exon_number "39";
chr10	StringTie	exon	113663811	113664030	1000	-	.	gene_id "MSTRG.25878"; transcript_id "MSTRG.25878.33"; exon_number "40";
chr10	StringTie	transcript	113588808	113629756	1000	-	.	gene_id "MSTRG.25878"; transcript_id "MSTRG.25878.34";
chr10	StringTie	exon	113588808	113589082	1000	-	.	gene_id "MSTRG.25878"; transcript_id "MSTRG.25878.34"; exon_number "1";
chr10	StringTie	exon	113589666	113589797	1000	-	.	gene_id "MSTRG.25878"; transcript_id "MSTRG.25878.34"; exon_number "2";
chr10	StringTie	exon	113590578	113590889	1000	-	.	gene_id "MSTRG.25878"; transcript_id "MSTRG.25878.34"; exon_number "3";
chr10	StringTie	exon	113592194	113592301	1000	-	.	gene_id "MSTRG.25878"; transcript_id "MSTRG.25878.34"; exon_number "4";
chr10	StringTie	exon	113595623	113595727	1000	-	.	gene_id "MSTRG.25878"; transcript_id "MSTRG.25878.34"; exon_number "5";
chr10	StringTie	exon	113597086	113597184	1000	-	.	gene_id "MSTRG.25878"; transcript_id "MSTRG.25878.34"; exon_number "6";
chr10	StringTie	exon	113597969	113598073	1000	-	.	gene_id "MSTRG.25878"; transcript_id "MSTRG.25878.34"; exon_number "7";
chr10	StringTie	exon	113604609	113604920	1000	-	.	gene_id "MSTRG.25878"; transcript_id "MSTRG.25878.34"; exon_number "8";
chr10	StringTie	exon	113605762	113605869	1000	-	.	gene_id "MSTRG.25878"; transcript_id "MSTRG.25878.34"; exon_number "9";
chr10	StringTie	exon	113606178	113606282	1000	-	.	gene_id "MSTRG.25878"; transcript_id "MSTRG.25878.34"; exon_number "10";
chr10	StringTie	exon	113608414	113608512	1000	-	.	gene_id "MSTRG.25878"; transcript_id "MSTRG.25878.34"; exon_number "11";
chr10	StringTie	exon	113610459	113610563	1000	-	.	gene_id "MSTRG.25878"; transcript_id "MSTRG.25878.34"; exon_number "12";
chr10	StringTie	exon	113612234	113612431	1000	-	.	gene_id "MSTRG.25878"; transcript_id "MSTRG.25878.34"; exon_number "13";
chr10	StringTie	exon	113614183	113614296	1000	-	.	gene_id "MSTRG.25878"; transcript_id "MSTRG.25878.34"; exon_number "14";
chr10	StringTie	exon	113614839	113614946	1000	-	.	gene_id "MSTRG.25878"; transcript_id "MSTRG.25878.34"; exon_number "15";
chr10	StringTie	exon	113615712	113615816	1000	-	.	gene_id "MSTRG.25878"; transcript_id "MSTRG.25878.34"; exon_number "16";
chr10	StringTie	exon	113617455	113617553	1000	-	.	gene_id "MSTRG.25878"; transcript_id "MSTRG.25878.34"; exon_number "17";
chr10	StringTie	exon	113620604	113620708	1000	-	.	gene_id "MSTRG.25878"; transcript_id "MSTRG.25878.34"; exon_number "18";
chr10	StringTie	exon	113621908	113622180	1000	-	.	gene_id "MSTRG.25878"; transcript_id "MSTRG.25878.34"; exon_number "19";
chr10	StringTie	exon	113624826	113624930	1000	-	.	gene_id "MSTRG.25878"; transcript_id "MSTRG.25878.34"; exon_number "20";
chr10	StringTie	exon	113626047	113626145	1000	-	.	gene_id "MSTRG.25878"; transcript_id "MSTRG.25878.34"; exon_number "21";
chr10	StringTie	exon	113628917	113629021	1000	-	.	gene_id "MSTRG.25878"; transcript_id "MSTRG.25878.34"; exon_number "22";
chr10	StringTie	exon	113629588	113629756	1000	-	.	gene_id "MSTRG.25878"; transcript_id "MSTRG.25878.34"; exon_number "23";
chr10	StringTie	transcript	113588808	113664068	1000	-	.	gene_id "MSTRG.25878"; transcript_id "MSTRG.25878.35";
chr10	StringTie	exon	113588808	113589082	1000	-	.	gene_id "MSTRG.25878"; transcript_id "MSTRG.25878.35"; exon_number "1";
chr10	StringTie	exon	113589666	113589797	1000	-	.	gene_id "MSTRG.25878"; transcript_id "MSTRG.25878.35"; exon_number "2";
chr10	StringTie	exon	113590578	113590889	1000	-	.	gene_id "MSTRG.25878"; transcript_id "MSTRG.25878.35"; exon_number "3";
chr10	StringTie	exon	113592194	113592301	1000	-	.	gene_id "MSTRG.25878"; transcript_id "MSTRG.25878.35"; exon_number "4";
chr10	StringTie	exon	113595623	113595727	1000	-	.	gene_id "MSTRG.25878"; transcript_id "MSTRG.25878.35"; exon_number "5";
chr10	StringTie	exon	113597086	113597184	1000	-	.	gene_id "MSTRG.25878"; transcript_id "MSTRG.25878.35"; exon_number "6";
chr10	StringTie	exon	113597969	113598073	1000	-	.	gene_id "MSTRG.25878"; transcript_id "MSTRG.25878.35"; exon_number "7";
chr10	StringTie	exon	113604609	113604920	1000	-	.	gene_id "MSTRG.25878"; transcript_id "MSTRG.25878.35"; exon_number "8";
chr10	StringTie	exon	113605762	113605869	1000	-	.	gene_id "MSTRG.25878"; transcript_id "MSTRG.25878.35"; exon_number "9";
chr10	StringTie	exon	113606178	113606282	1000	-	.	gene_id "MSTRG.25878"; transcript_id "MSTRG.25878.35"; exon_number "10";
chr10	StringTie	exon	113608414	113608512	1000	-	.	gene_id "MSTRG.25878"; transcript_id "MSTRG.25878.35"; exon_number "11";
chr10	StringTie	exon	113610459	113610563	1000	-	.	gene_id "MSTRG.25878"; transcript_id "MSTRG.25878.35"; exon_number "12";
chr10	StringTie	exon	113612234	113612431	1000	-	.	gene_id "MSTRG.25878"; transcript_id "MSTRG.25878.35"; exon_number "13";
chr10	StringTie	exon	113614183	113614296	1000	-	.	gene_id "MSTRG.25878"; transcript_id "MSTRG.25878.35"; exon_number "14";
chr10	StringTie	exon	113614839	113614946	1000	-	.	gene_id "MSTRG.25878"; transcript_id "MSTRG.25878.35"; exon_number "15";
chr10	StringTie	exon	113615712	113615816	1000	-	.	gene_id "MSTRG.25878"; transcript_id "MSTRG.25878.35"; exon_number "16";
chr10	StringTie	exon	113617455	113617553	1000	-	.	gene_id "MSTRG.25878"; transcript_id "MSTRG.25878.35"; exon_number "17";
chr10	StringTie	exon	113620604	113620708	1000	-	.	gene_id "MSTRG.25878"; transcript_id "MSTRG.25878.35"; exon_number "18";
chr10	StringTie	exon	113621869	113622180	1000	-	.	gene_id "MSTRG.25878"; transcript_id "MSTRG.25878.35"; exon_number "19";
chr10	StringTie	exon	113623529	113623636	1000	-	.	gene_id "MSTRG.25878"; transcript_id "MSTRG.25878.35"; exon_number "20";
chr10	StringTie	exon	113624826	113624930	1000	-	.	gene_id "MSTRG.25878"; transcript_id "MSTRG.25878.35"; exon_number "21";
chr10	StringTie	exon	113626047	113626145	1000	-	.	gene_id "MSTRG.25878"; transcript_id "MSTRG.25878.35"; exon_number "22";
chr10	StringTie	exon	113628917	113629021	1000	-	.	gene_id "MSTRG.25878"; transcript_id "MSTRG.25878.35"; exon_number "23";
chr10	StringTie	exon	113629588	113629785	1000	-	.	gene_id "MSTRG.25878"; transcript_id "MSTRG.25878.35"; exon_number "24";
chr10	StringTie	exon	113631509	113631610	1000	-	.	gene_id "MSTRG.25878"; transcript_id "MSTRG.25878.35"; exon_number "25";
chr10	StringTie	exon	113631857	113631958	1000	-	.	gene_id "MSTRG.25878"; transcript_id "MSTRG.25878.35"; exon_number "26";
chr10	StringTie	exon	113633084	113633188	1000	-	.	gene_id "MSTRG.25878"; transcript_id "MSTRG.25878.35"; exon_number "27";
chr10	StringTie	exon	113634112	113634210	1000	-	.	gene_id "MSTRG.25878"; transcript_id "MSTRG.25878.35"; exon_number "28";
chr10	StringTie	exon	113640227	113640331	1000	-	.	gene_id "MSTRG.25878"; transcript_id "MSTRG.25878.35"; exon_number "29";
chr10	StringTie	exon	113641365	113641472	1000	-	.	gene_id "MSTRG.25878"; transcript_id "MSTRG.25878.35"; exon_number "30";
chr10	StringTie	exon	113645825	113645941	1000	-	.	gene_id "MSTRG.25878"; transcript_id "MSTRG.25878.35"; exon_number "31";
chr10	StringTie	exon	113646923	113647027	1000	-	.	gene_id "MSTRG.25878"; transcript_id "MSTRG.25878.35"; exon_number "32";
chr10	StringTie	exon	113650037	113650141	1000	-	.	gene_id "MSTRG.25878"; transcript_id "MSTRG.25878.35"; exon_number "33";
chr10	StringTie	exon	113650438	113650545	1000	-	.	gene_id "MSTRG.25878"; transcript_id "MSTRG.25878.35"; exon_number "34";
chr10	StringTie	exon	113651803	113651907	1000	-	.	gene_id "MSTRG.25878"; transcript_id "MSTRG.25878.35"; exon_number "35";
chr10	StringTie	exon	113652935	113653039	1000	-	.	gene_id "MSTRG.25878"; transcript_id "MSTRG.25878.35"; exon_number "36";
chr10	StringTie	exon	113654021	113654125	1000	-	.	gene_id "MSTRG.25878"; transcript_id "MSTRG.25878.35"; exon_number "37";
chr10	StringTie	exon	113657470	113657574	1000	-	.	gene_id "MSTRG.25878"; transcript_id "MSTRG.25878.35"; exon_number "38";
chr10	StringTie	exon	113662679	113662766	1000	-	.	gene_id "MSTRG.25878"; transcript_id "MSTRG.25878.35"; exon_number "39";
chr10	StringTie	exon	113663352	113663446	1000	-	.	gene_id "MSTRG.25878"; transcript_id "MSTRG.25878.35"; exon_number "40";
chr10	StringTie	exon	113663811	113664068	1000	-	.	gene_id "MSTRG.25878"; transcript_id "MSTRG.25878.35"; exon_number "41";
chr10	StringTie	transcript	113588808	113664027	1000	-	.	gene_id "MSTRG.25878"; transcript_id "MSTRG.25878.36";
chr10	StringTie	exon	113588808	113589079	1000	-	.	gene_id "MSTRG.25878"; transcript_id "MSTRG.25878.36"; exon_number "1";
chr10	StringTie	exon	113589666	113589797	1000	-	.	gene_id "MSTRG.25878"; transcript_id "MSTRG.25878.36"; exon_number "2";
chr10	StringTie	exon	113590578	113590889	1000	-	.	gene_id "MSTRG.25878"; transcript_id "MSTRG.25878.36"; exon_number "3";
chr10	StringTie	exon	113592194	113592301	1000	-	.	gene_id "MSTRG.25878"; transcript_id "MSTRG.25878.36"; exon_number "4";
chr10	StringTie	exon	113595623	113595727	1000	-	.	gene_id "MSTRG.25878"; transcript_id "MSTRG.25878.36"; exon_number "5";
chr10	StringTie	exon	113597086	113597184	1000	-	.	gene_id "MSTRG.25878"; transcript_id "MSTRG.25878.36"; exon_number "6";
chr10	StringTie	exon	113597969	113598073	1000	-	.	gene_id "MSTRG.25878"; transcript_id "MSTRG.25878.36"; exon_number "7";
chr10	StringTie	exon	113604609	113604920	1000	-	.	gene_id "MSTRG.25878"; transcript_id "MSTRG.25878.36"; exon_number "8";
chr10	StringTie	exon	113605762	113605869	1000	-	.	gene_id "MSTRG.25878"; transcript_id "MSTRG.25878.36"; exon_number "9";
chr10	StringTie	exon	113606178	113606282	1000	-	.	gene_id "MSTRG.25878"; transcript_id "MSTRG.25878.36"; exon_number "10";
chr10	StringTie	exon	113608414	113608512	1000	-	.	gene_id "MSTRG.25878"; transcript_id "MSTRG.25878.36"; exon_number "11";
chr10	StringTie	exon	113610459	113610563	1000	-	.	gene_id "MSTRG.25878"; transcript_id "MSTRG.25878.36"; exon_number "12";
chr10	StringTie	exon	113612234	113612431	1000	-	.	gene_id "MSTRG.25878"; transcript_id "MSTRG.25878.36"; exon_number "13";
chr10	StringTie	exon	113614183	113614296	1000	-	.	gene_id "MSTRG.25878"; transcript_id "MSTRG.25878.36"; exon_number "14";
chr10	StringTie	exon	113614839	113614946	1000	-	.	gene_id "MSTRG.25878"; transcript_id "MSTRG.25878.36"; exon_number "15";
chr10	StringTie	exon	113615712	113615816	1000	-	.	gene_id "MSTRG.25878"; transcript_id "MSTRG.25878.36"; exon_number "16";
chr10	StringTie	exon	113617455	113617553	1000	-	.	gene_id "MSTRG.25878"; transcript_id "MSTRG.25878.36"; exon_number "17";
chr10	StringTie	exon	113620604	113620708	1000	-	.	gene_id "MSTRG.25878"; transcript_id "MSTRG.25878.36"; exon_number "18";
chr10	StringTie	exon	113621869	113622180	1000	-	.	gene_id "MSTRG.25878"; transcript_id "MSTRG.25878.36"; exon_number "19";
chr10	StringTie	exon	113623529	113623636	1000	-	.	gene_id "MSTRG.25878"; transcript_id "MSTRG.25878.36"; exon_number "20";
chr10	StringTie	exon	113624826	113624930	1000	-	.	gene_id "MSTRG.25878"; transcript_id "MSTRG.25878.36"; exon_number "21";
chr10	StringTie	exon	113626047	113626145	1000	-	.	gene_id "MSTRG.25878"; transcript_id "MSTRG.25878.36"; exon_number "22";
chr10	StringTie	exon	113628917	113629021	1000	-	.	gene_id "MSTRG.25878"; transcript_id "MSTRG.25878.36"; exon_number "23";
chr10	StringTie	exon	113629588	113629785	1000	-	.	gene_id "MSTRG.25878"; transcript_id "MSTRG.25878.36"; exon_number "24";
chr10	StringTie	exon	113631509	113631610	1000	-	.	gene_id "MSTRG.25878"; transcript_id "MSTRG.25878.36"; exon_number "25";
chr10	StringTie	exon	113631857	113631964	1000	-	.	gene_id "MSTRG.25878"; transcript_id "MSTRG.25878.36"; exon_number "26";
chr10	StringTie	exon	113633084	113633188	1000	-	.	gene_id "MSTRG.25878"; transcript_id "MSTRG.25878.36"; exon_number "27";
chr10	StringTie	exon	113634112	113634210	1000	-	.	gene_id "MSTRG.25878"; transcript_id "MSTRG.25878.36"; exon_number "28";
chr10	StringTie	exon	113640227	113640331	1000	-	.	gene_id "MSTRG.25878"; transcript_id "MSTRG.25878.36"; exon_number "29";
chr10	StringTie	exon	113641365	113641472	1000	-	.	gene_id "MSTRG.25878"; transcript_id "MSTRG.25878.36"; exon_number "30";
chr10	StringTie	exon	113642964	113643038	1000	-	.	gene_id "MSTRG.25878"; transcript_id "MSTRG.25878.36"; exon_number "31";
chr10	StringTie	exon	113645825	113645941	1000	-	.	gene_id "MSTRG.25878"; transcript_id "MSTRG.25878.36"; exon_number "32";
chr10	StringTie	exon	113646923	113647027	1000	-	.	gene_id "MSTRG.25878"; transcript_id "MSTRG.25878.36"; exon_number "33";
chr10	StringTie	exon	113650037	113650141	1000	-	.	gene_id "MSTRG.25878"; transcript_id "MSTRG.25878.36"; exon_number "34";
chr10	StringTie	exon	113650438	113650545	1000	-	.	gene_id "MSTRG.25878"; transcript_id "MSTRG.25878.36"; exon_number "35";
chr10	StringTie	exon	113651803	113651907	1000	-	.	gene_id "MSTRG.25878"; transcript_id "MSTRG.25878.36"; exon_number "36";
chr10	StringTie	exon	113652935	113653039	1000	-	.	gene_id "MSTRG.25878"; transcript_id "MSTRG.25878.36"; exon_number "37";
chr10	StringTie	exon	113654021	113654125	1000	-	.	gene_id "MSTRG.25878"; transcript_id "MSTRG.25878.36"; exon_number "38";
chr10	StringTie	exon	113657470	113657574	1000	-	.	gene_id "MSTRG.25878"; transcript_id "MSTRG.25878.36"; exon_number "39";
chr10	StringTie	exon	113662679	113662766	1000	-	.	gene_id "MSTRG.25878"; transcript_id "MSTRG.25878.36"; exon_number "40";
chr10	StringTie	exon	113663352	113663446	1000	-	.	gene_id "MSTRG.25878"; transcript_id "MSTRG.25878.36"; exon_number "41";
chr10	StringTie	exon	113663811	113664027	1000	-	.	gene_id "MSTRG.25878"; transcript_id "MSTRG.25878.36"; exon_number "42";
chr10	StringTie	transcript	113588825	113664103	1000	-	.	gene_id "MSTRG.25878"; transcript_id "MSTRG.25878.37";
chr10	StringTie	exon	113588825	113589082	1000	-	.	gene_id "MSTRG.25878"; transcript_id "MSTRG.25878.37"; exon_number "1";
chr10	StringTie	exon	113589666	113589797	1000	-	.	gene_id "MSTRG.25878"; transcript_id "MSTRG.25878.37"; exon_number "2";
chr10	StringTie	exon	113590578	113590889	1000	-	.	gene_id "MSTRG.25878"; transcript_id "MSTRG.25878.37"; exon_number "3";
chr10	StringTie	exon	113592194	113592301	1000	-	.	gene_id "MSTRG.25878"; transcript_id "MSTRG.25878.37"; exon_number "4";
chr10	StringTie	exon	113595623	113595727	1000	-	.	gene_id "MSTRG.25878"; transcript_id "MSTRG.25878.37"; exon_number "5";
chr10	StringTie	exon	113597086	113597184	1000	-	.	gene_id "MSTRG.25878"; transcript_id "MSTRG.25878.37"; exon_number "6";
chr10	StringTie	exon	113597969	113598073	1000	-	.	gene_id "MSTRG.25878"; transcript_id "MSTRG.25878.37"; exon_number "7";
chr10	StringTie	exon	113604609	113604920	1000	-	.	gene_id "MSTRG.25878"; transcript_id "MSTRG.25878.37"; exon_number "8";
chr10	StringTie	exon	113605762	113605869	1000	-	.	gene_id "MSTRG.25878"; transcript_id "MSTRG.25878.37"; exon_number "9";
chr10	StringTie	exon	113606178	113606282	1000	-	.	gene_id "MSTRG.25878"; transcript_id "MSTRG.25878.37"; exon_number "10";
chr10	StringTie	exon	113608414	113608512	1000	-	.	gene_id "MSTRG.25878"; transcript_id "MSTRG.25878.37"; exon_number "11";
chr10	StringTie	exon	113610459	113610563	1000	-	.	gene_id "MSTRG.25878"; transcript_id "MSTRG.25878.37"; exon_number "12";
chr10	StringTie	exon	113612234	113612431	1000	-	.	gene_id "MSTRG.25878"; transcript_id "MSTRG.25878.37"; exon_number "13";
chr10	StringTie	exon	113614183	113614296	1000	-	.	gene_id "MSTRG.25878"; transcript_id "MSTRG.25878.37"; exon_number "14";
chr10	StringTie	exon	113614839	113614946	1000	-	.	gene_id "MSTRG.25878"; transcript_id "MSTRG.25878.37"; exon_number "15";
chr10	StringTie	exon	113615712	113615816	1000	-	.	gene_id "MSTRG.25878"; transcript_id "MSTRG.25878.37"; exon_number "16";
chr10	StringTie	exon	113617455	113617550	1000	-	.	gene_id "MSTRG.25878"; transcript_id "MSTRG.25878.37"; exon_number "17";
chr10	StringTie	exon	113620604	113620708	1000	-	.	gene_id "MSTRG.25878"; transcript_id "MSTRG.25878.37"; exon_number "18";
chr10	StringTie	exon	113621869	113622180	1000	-	.	gene_id "MSTRG.25878"; transcript_id "MSTRG.25878.37"; exon_number "19";
chr10	StringTie	exon	113623529	113623636	1000	-	.	gene_id "MSTRG.25878"; transcript_id "MSTRG.25878.37"; exon_number "20";
chr10	StringTie	exon	113624826	113624930	1000	-	.	gene_id "MSTRG.25878"; transcript_id "MSTRG.25878.37"; exon_number "21";
chr10	StringTie	exon	113626047	113626145	1000	-	.	gene_id "MSTRG.25878"; transcript_id "MSTRG.25878.37"; exon_number "22";
chr10	StringTie	exon	113628917	113629021	1000	-	.	gene_id "MSTRG.25878"; transcript_id "MSTRG.25878.37"; exon_number "23";
chr10	StringTie	exon	113629588	113629785	1000	-	.	gene_id "MSTRG.25878"; transcript_id "MSTRG.25878.37"; exon_number "24";
chr10	StringTie	exon	113631509	113631610	1000	-	.	gene_id "MSTRG.25878"; transcript_id "MSTRG.25878.37"; exon_number "25";
chr10	StringTie	exon	113631857	113631964	1000	-	.	gene_id "MSTRG.25878"; transcript_id "MSTRG.25878.37"; exon_number "26";
chr10	StringTie	exon	113633084	113633188	1000	-	.	gene_id "MSTRG.25878"; transcript_id "MSTRG.25878.37"; exon_number "27";
chr10	StringTie	exon	113634112	113634210	1000	-	.	gene_id "MSTRG.25878"; transcript_id "MSTRG.25878.37"; exon_number "28";
chr10	StringTie	exon	113640227	113640331	1000	-	.	gene_id "MSTRG.25878"; transcript_id "MSTRG.25878.37"; exon_number "29";
chr10	StringTie	exon	113641365	113641472	1000	-	.	gene_id "MSTRG.25878"; transcript_id "MSTRG.25878.37"; exon_number "30";
chr10	StringTie	exon	113642934	113643038	1000	-	.	gene_id "MSTRG.25878"; transcript_id "MSTRG.25878.37"; exon_number "31";
chr10	StringTie	exon	113645825	113645941	1000	-	.	gene_id "MSTRG.25878"; transcript_id "MSTRG.25878.37"; exon_number "32";
chr10	StringTie	exon	113646923	113647027	1000	-	.	gene_id "MSTRG.25878"; transcript_id "MSTRG.25878.37"; exon_number "33";
chr10	StringTie	exon	113650037	113650141	1000	-	.	gene_id "MSTRG.25878"; transcript_id "MSTRG.25878.37"; exon_number "34";
chr10	StringTie	exon	113650438	113650545	1000	-	.	gene_id "MSTRG.25878"; transcript_id "MSTRG.25878.37"; exon_number "35";
chr10	StringTie	exon	113651803	113651907	1000	-	.	gene_id "MSTRG.25878"; transcript_id "MSTRG.25878.37"; exon_number "36";
chr10	StringTie	exon	113652935	113653039	1000	-	.	gene_id "MSTRG.25878"; transcript_id "MSTRG.25878.37"; exon_number "37";
chr10	StringTie	exon	113654021	113654125	1000	-	.	gene_id "MSTRG.25878"; transcript_id "MSTRG.25878.37"; exon_number "38";
chr10	StringTie	exon	113657470	113657574	1000	-	.	gene_id "MSTRG.25878"; transcript_id "MSTRG.25878.37"; exon_number "39";
chr10	StringTie	exon	113662679	113662766	1000	-	.	gene_id "MSTRG.25878"; transcript_id "MSTRG.25878.37"; exon_number "40";
chr10	StringTie	exon	113663352	113663446	1000	-	.	gene_id "MSTRG.25878"; transcript_id "MSTRG.25878.37"; exon_number "41";
chr10	StringTie	exon	113663811	113664103	1000	-	.	gene_id "MSTRG.25878"; transcript_id "MSTRG.25878.37"; exon_number "42";
chr10	StringTie	transcript	113585858	113588615	1000	-	.	gene_id "MSTRG.25878"; transcript_id "MSTRG.25878.4";
chr10	StringTie	exon	113585858	113585931	1000	-	.	gene_id "MSTRG.25878"; transcript_id "MSTRG.25878.4"; exon_number "1";
chr10	StringTie	exon	113588309	113588615	1000	-	.	gene_id "MSTRG.25878"; transcript_id "MSTRG.25878.4"; exon_number "2";
chr10	StringTie	transcript	113588826	113664090	1000	-	.	gene_id "MSTRG.25878"; transcript_id "MSTRG.25878.40";
chr10	StringTie	exon	113588826	113589082	1000	-	.	gene_id "MSTRG.25878"; transcript_id "MSTRG.25878.40"; exon_number "1";
chr10	StringTie	exon	113589666	113589797	1000	-	.	gene_id "MSTRG.25878"; transcript_id "MSTRG.25878.40"; exon_number "2";
chr10	StringTie	exon	113590578	113590889	1000	-	.	gene_id "MSTRG.25878"; transcript_id "MSTRG.25878.40"; exon_number "3";
chr10	StringTie	exon	113592194	113592301	1000	-	.	gene_id "MSTRG.25878"; transcript_id "MSTRG.25878.40"; exon_number "4";
chr10	StringTie	exon	113595623	113595727	1000	-	.	gene_id "MSTRG.25878"; transcript_id "MSTRG.25878.40"; exon_number "5";
chr10	StringTie	exon	113597086	113597184	1000	-	.	gene_id "MSTRG.25878"; transcript_id "MSTRG.25878.40"; exon_number "6";
chr10	StringTie	exon	113597969	113598073	1000	-	.	gene_id "MSTRG.25878"; transcript_id "MSTRG.25878.40"; exon_number "7";
chr10	StringTie	exon	113604609	113604920	1000	-	.	gene_id "MSTRG.25878"; transcript_id "MSTRG.25878.40"; exon_number "8";
chr10	StringTie	exon	113605762	113605869	1000	-	.	gene_id "MSTRG.25878"; transcript_id "MSTRG.25878.40"; exon_number "9";
chr10	StringTie	exon	113606178	113606282	1000	-	.	gene_id "MSTRG.25878"; transcript_id "MSTRG.25878.40"; exon_number "10";
chr10	StringTie	exon	113608414	113608512	1000	-	.	gene_id "MSTRG.25878"; transcript_id "MSTRG.25878.40"; exon_number "11";
chr10	StringTie	exon	113610459	113610563	1000	-	.	gene_id "MSTRG.25878"; transcript_id "MSTRG.25878.40"; exon_number "12";
chr10	StringTie	exon	113612234	113612431	1000	-	.	gene_id "MSTRG.25878"; transcript_id "MSTRG.25878.40"; exon_number "13";
chr10	StringTie	exon	113614183	113614296	1000	-	.	gene_id "MSTRG.25878"; transcript_id "MSTRG.25878.40"; exon_number "14";
chr10	StringTie	exon	113614839	113614946	1000	-	.	gene_id "MSTRG.25878"; transcript_id "MSTRG.25878.40"; exon_number "15";
chr10	StringTie	exon	113615712	113615816	1000	-	.	gene_id "MSTRG.25878"; transcript_id "MSTRG.25878.40"; exon_number "16";
chr10	StringTie	exon	113617455	113617550	1000	-	.	gene_id "MSTRG.25878"; transcript_id "MSTRG.25878.40"; exon_number "17";
chr10	StringTie	exon	113620604	113620708	1000	-	.	gene_id "MSTRG.25878"; transcript_id "MSTRG.25878.40"; exon_number "18";
chr10	StringTie	exon	113621869	113622180	1000	-	.	gene_id "MSTRG.25878"; transcript_id "MSTRG.25878.40"; exon_number "19";
chr10	StringTie	exon	113623529	113623636	1000	-	.	gene_id "MSTRG.25878"; transcript_id "MSTRG.25878.40"; exon_number "20";
chr10	StringTie	exon	113624826	113624930	1000	-	.	gene_id "MSTRG.25878"; transcript_id "MSTRG.25878.40"; exon_number "21";
chr10	StringTie	exon	113626047	113626145	1000	-	.	gene_id "MSTRG.25878"; transcript_id "MSTRG.25878.40"; exon_number "22";
chr10	StringTie	exon	113628917	113629021	1000	-	.	gene_id "MSTRG.25878"; transcript_id "MSTRG.25878.40"; exon_number "23";
chr10	StringTie	exon	113629588	113629785	1000	-	.	gene_id "MSTRG.25878"; transcript_id "MSTRG.25878.40"; exon_number "24";
chr10	StringTie	exon	113631509	113631610	1000	-	.	gene_id "MSTRG.25878"; transcript_id "MSTRG.25878.40"; exon_number "25";
chr10	StringTie	exon	113631857	113631964	1000	-	.	gene_id "MSTRG.25878"; transcript_id "MSTRG.25878.40"; exon_number "26";
chr10	StringTie	exon	113633084	113633188	1000	-	.	gene_id "MSTRG.25878"; transcript_id "MSTRG.25878.40"; exon_number "27";
chr10	StringTie	exon	113634112	113634210	1000	-	.	gene_id "MSTRG.25878"; transcript_id "MSTRG.25878.40"; exon_number "28";
chr10	StringTie	exon	113640227	113640331	1000	-	.	gene_id "MSTRG.25878"; transcript_id "MSTRG.25878.40"; exon_number "29";
chr10	StringTie	exon	113641365	113641472	1000	-	.	gene_id "MSTRG.25878"; transcript_id "MSTRG.25878.40"; exon_number "30";
chr10	StringTie	exon	113645825	113645941	1000	-	.	gene_id "MSTRG.25878"; transcript_id "MSTRG.25878.40"; exon_number "31";
chr10	StringTie	exon	113646923	113647027	1000	-	.	gene_id "MSTRG.25878"; transcript_id "MSTRG.25878.40"; exon_number "32";
chr10	StringTie	exon	113650037	113650141	1000	-	.	gene_id "MSTRG.25878"; transcript_id "MSTRG.25878.40"; exon_number "33";
chr10	StringTie	exon	113650438	113650545	1000	-	.	gene_id "MSTRG.25878"; transcript_id "MSTRG.25878.40"; exon_number "34";
chr10	StringTie	exon	113651803	113651907	1000	-	.	gene_id "MSTRG.25878"; transcript_id "MSTRG.25878.40"; exon_number "35";
chr10	StringTie	exon	113652935	113653039	1000	-	.	gene_id "MSTRG.25878"; transcript_id "MSTRG.25878.40"; exon_number "36";
chr10	StringTie	exon	113654021	113654125	1000	-	.	gene_id "MSTRG.25878"; transcript_id "MSTRG.25878.40"; exon_number "37";
chr10	StringTie	exon	113657470	113657574	1000	-	.	gene_id "MSTRG.25878"; transcript_id "MSTRG.25878.40"; exon_number "38";
chr10	StringTie	exon	113662679	113662766	1000	-	.	gene_id "MSTRG.25878"; transcript_id "MSTRG.25878.40"; exon_number "39";
chr10	StringTie	exon	113663352	113663446	1000	-	.	gene_id "MSTRG.25878"; transcript_id "MSTRG.25878.40"; exon_number "40";
chr10	StringTie	exon	113663811	113664090	1000	-	.	gene_id "MSTRG.25878"; transcript_id "MSTRG.25878.40"; exon_number "41";
chr10	StringTie	transcript	113588828	113664104	1000	-	.	gene_id "MSTRG.25878"; transcript_id "MSTRG.25878.41";
chr10	StringTie	exon	113588828	113589079	1000	-	.	gene_id "MSTRG.25878"; transcript_id "MSTRG.25878.41"; exon_number "1";
chr10	StringTie	exon	113589666	113589797	1000	-	.	gene_id "MSTRG.25878"; transcript_id "MSTRG.25878.41"; exon_number "2";
chr10	StringTie	exon	113590578	113590889	1000	-	.	gene_id "MSTRG.25878"; transcript_id "MSTRG.25878.41"; exon_number "3";
chr10	StringTie	exon	113592194	113592301	1000	-	.	gene_id "MSTRG.25878"; transcript_id "MSTRG.25878.41"; exon_number "4";
chr10	StringTie	exon	113595623	113595727	1000	-	.	gene_id "MSTRG.25878"; transcript_id "MSTRG.25878.41"; exon_number "5";
chr10	StringTie	exon	113597086	113597184	1000	-	.	gene_id "MSTRG.25878"; transcript_id "MSTRG.25878.41"; exon_number "6";
chr10	StringTie	exon	113597969	113598073	1000	-	.	gene_id "MSTRG.25878"; transcript_id "MSTRG.25878.41"; exon_number "7";
chr10	StringTie	exon	113604609	113604920	1000	-	.	gene_id "MSTRG.25878"; transcript_id "MSTRG.25878.41"; exon_number "8";
chr10	StringTie	exon	113605762	113605869	1000	-	.	gene_id "MSTRG.25878"; transcript_id "MSTRG.25878.41"; exon_number "9";
chr10	StringTie	exon	113606178	113606282	1000	-	.	gene_id "MSTRG.25878"; transcript_id "MSTRG.25878.41"; exon_number "10";
chr10	StringTie	exon	113608414	113608512	1000	-	.	gene_id "MSTRG.25878"; transcript_id "MSTRG.25878.41"; exon_number "11";
chr10	StringTie	exon	113610459	113610563	1000	-	.	gene_id "MSTRG.25878"; transcript_id "MSTRG.25878.41"; exon_number "12";
chr10	StringTie	exon	113612234	113612431	1000	-	.	gene_id "MSTRG.25878"; transcript_id "MSTRG.25878.41"; exon_number "13";
chr10	StringTie	exon	113614183	113614296	1000	-	.	gene_id "MSTRG.25878"; transcript_id "MSTRG.25878.41"; exon_number "14";
chr10	StringTie	exon	113614839	113614946	1000	-	.	gene_id "MSTRG.25878"; transcript_id "MSTRG.25878.41"; exon_number "15";
chr10	StringTie	exon	113615712	113615816	1000	-	.	gene_id "MSTRG.25878"; transcript_id "MSTRG.25878.41"; exon_number "16";
chr10	StringTie	exon	113617455	113617553	1000	-	.	gene_id "MSTRG.25878"; transcript_id "MSTRG.25878.41"; exon_number "17";
chr10	StringTie	exon	113621869	113622180	1000	-	.	gene_id "MSTRG.25878"; transcript_id "MSTRG.25878.41"; exon_number "18";
chr10	StringTie	exon	113624826	113624930	1000	-	.	gene_id "MSTRG.25878"; transcript_id "MSTRG.25878.41"; exon_number "19";
chr10	StringTie	exon	113626047	113626145	1000	-	.	gene_id "MSTRG.25878"; transcript_id "MSTRG.25878.41"; exon_number "20";
chr10	StringTie	exon	113628917	113629021	1000	-	.	gene_id "MSTRG.25878"; transcript_id "MSTRG.25878.41"; exon_number "21";
chr10	StringTie	exon	113629588	113629785	1000	-	.	gene_id "MSTRG.25878"; transcript_id "MSTRG.25878.41"; exon_number "22";
chr10	StringTie	exon	113631509	113631610	1000	-	.	gene_id "MSTRG.25878"; transcript_id "MSTRG.25878.41"; exon_number "23";
chr10	StringTie	exon	113631857	113631964	1000	-	.	gene_id "MSTRG.25878"; transcript_id "MSTRG.25878.41"; exon_number "24";
chr10	StringTie	exon	113633084	113633188	1000	-	.	gene_id "MSTRG.25878"; transcript_id "MSTRG.25878.41"; exon_number "25";
chr10	StringTie	exon	113634112	113634210	1000	-	.	gene_id "MSTRG.25878"; transcript_id "MSTRG.25878.41"; exon_number "26";
chr10	StringTie	exon	113640227	113640331	1000	-	.	gene_id "MSTRG.25878"; transcript_id "MSTRG.25878.41"; exon_number "27";
chr10	StringTie	exon	113641365	113641472	1000	-	.	gene_id "MSTRG.25878"; transcript_id "MSTRG.25878.41"; exon_number "28";
chr10	StringTie	exon	113645825	113645941	1000	-	.	gene_id "MSTRG.25878"; transcript_id "MSTRG.25878.41"; exon_number "29";
chr10	StringTie	exon	113646923	113647027	1000	-	.	gene_id "MSTRG.25878"; transcript_id "MSTRG.25878.41"; exon_number "30";
chr10	StringTie	exon	113650037	113650141	1000	-	.	gene_id "MSTRG.25878"; transcript_id "MSTRG.25878.41"; exon_number "31";
chr10	StringTie	exon	113650438	113650545	1000	-	.	gene_id "MSTRG.25878"; transcript_id "MSTRG.25878.41"; exon_number "32";
chr10	StringTie	exon	113651803	113651907	1000	-	.	gene_id "MSTRG.25878"; transcript_id "MSTRG.25878.41"; exon_number "33";
chr10	StringTie	exon	113652935	113653039	1000	-	.	gene_id "MSTRG.25878"; transcript_id "MSTRG.25878.41"; exon_number "34";
chr10	StringTie	exon	113654021	113654125	1000	-	.	gene_id "MSTRG.25878"; transcript_id "MSTRG.25878.41"; exon_number "35";
chr10	StringTie	exon	113657470	113657574	1000	-	.	gene_id "MSTRG.25878"; transcript_id "MSTRG.25878.41"; exon_number "36";
chr10	StringTie	exon	113662679	113662766	1000	-	.	gene_id "MSTRG.25878"; transcript_id "MSTRG.25878.41"; exon_number "37";
chr10	StringTie	exon	113663352	113663446	1000	-	.	gene_id "MSTRG.25878"; transcript_id "MSTRG.25878.41"; exon_number "38";
chr10	StringTie	exon	113663811	113664104	1000	-	.	gene_id "MSTRG.25878"; transcript_id "MSTRG.25878.41"; exon_number "39";
chr10	StringTie	transcript	113588830	113625605	1000	-	.	gene_id "MSTRG.25878"; transcript_id "MSTRG.25878.42";
chr10	StringTie	exon	113588830	113589082	1000	-	.	gene_id "MSTRG.25878"; transcript_id "MSTRG.25878.42"; exon_number "1";
chr10	StringTie	exon	113589666	113589797	1000	-	.	gene_id "MSTRG.25878"; transcript_id "MSTRG.25878.42"; exon_number "2";
chr10	StringTie	exon	113590578	113590889	1000	-	.	gene_id "MSTRG.25878"; transcript_id "MSTRG.25878.42"; exon_number "3";
chr10	StringTie	exon	113592194	113592301	1000	-	.	gene_id "MSTRG.25878"; transcript_id "MSTRG.25878.42"; exon_number "4";
chr10	StringTie	exon	113595623	113595727	1000	-	.	gene_id "MSTRG.25878"; transcript_id "MSTRG.25878.42"; exon_number "5";
chr10	StringTie	exon	113597086	113597184	1000	-	.	gene_id "MSTRG.25878"; transcript_id "MSTRG.25878.42"; exon_number "6";
chr10	StringTie	exon	113597969	113598073	1000	-	.	gene_id "MSTRG.25878"; transcript_id "MSTRG.25878.42"; exon_number "7";
chr10	StringTie	exon	113604609	113604920	1000	-	.	gene_id "MSTRG.25878"; transcript_id "MSTRG.25878.42"; exon_number "8";
chr10	StringTie	exon	113605762	113605869	1000	-	.	gene_id "MSTRG.25878"; transcript_id "MSTRG.25878.42"; exon_number "9";
chr10	StringTie	exon	113606178	113606282	1000	-	.	gene_id "MSTRG.25878"; transcript_id "MSTRG.25878.42"; exon_number "10";
chr10	StringTie	exon	113608414	113608512	1000	-	.	gene_id "MSTRG.25878"; transcript_id "MSTRG.25878.42"; exon_number "11";
chr10	StringTie	exon	113610459	113610563	1000	-	.	gene_id "MSTRG.25878"; transcript_id "MSTRG.25878.42"; exon_number "12";
chr10	StringTie	exon	113612234	113612431	1000	-	.	gene_id "MSTRG.25878"; transcript_id "MSTRG.25878.42"; exon_number "13";
chr10	StringTie	exon	113614183	113614296	1000	-	.	gene_id "MSTRG.25878"; transcript_id "MSTRG.25878.42"; exon_number "14";
chr10	StringTie	exon	113614839	113614946	1000	-	.	gene_id "MSTRG.25878"; transcript_id "MSTRG.25878.42"; exon_number "15";
chr10	StringTie	exon	113615712	113615816	1000	-	.	gene_id "MSTRG.25878"; transcript_id "MSTRG.25878.42"; exon_number "16";
chr10	StringTie	exon	113617455	113617553	1000	-	.	gene_id "MSTRG.25878"; transcript_id "MSTRG.25878.42"; exon_number "17";
chr10	StringTie	exon	113621869	113622180	1000	-	.	gene_id "MSTRG.25878"; transcript_id "MSTRG.25878.42"; exon_number "18";
chr10	StringTie	exon	113625530	113625605	1000	-	.	gene_id "MSTRG.25878"; transcript_id "MSTRG.25878.42"; exon_number "19";
chr10	StringTie	transcript	113588832	113653041	1000	-	.	gene_id "MSTRG.25878"; transcript_id "MSTRG.25878.43";
chr10	StringTie	exon	113588832	113589082	1000	-	.	gene_id "MSTRG.25878"; transcript_id "MSTRG.25878.43"; exon_number "1";
chr10	StringTie	exon	113589666	113589797	1000	-	.	gene_id "MSTRG.25878"; transcript_id "MSTRG.25878.43"; exon_number "2";
chr10	StringTie	exon	113590578	113590889	1000	-	.	gene_id "MSTRG.25878"; transcript_id "MSTRG.25878.43"; exon_number "3";
chr10	StringTie	exon	113592194	113592301	1000	-	.	gene_id "MSTRG.25878"; transcript_id "MSTRG.25878.43"; exon_number "4";
chr10	StringTie	exon	113595623	113595727	1000	-	.	gene_id "MSTRG.25878"; transcript_id "MSTRG.25878.43"; exon_number "5";
chr10	StringTie	exon	113597086	113597184	1000	-	.	gene_id "MSTRG.25878"; transcript_id "MSTRG.25878.43"; exon_number "6";
chr10	StringTie	exon	113597969	113598073	1000	-	.	gene_id "MSTRG.25878"; transcript_id "MSTRG.25878.43"; exon_number "7";
chr10	StringTie	exon	113604609	113604920	1000	-	.	gene_id "MSTRG.25878"; transcript_id "MSTRG.25878.43"; exon_number "8";
chr10	StringTie	exon	113605762	113605869	1000	-	.	gene_id "MSTRG.25878"; transcript_id "MSTRG.25878.43"; exon_number "9";
chr10	StringTie	exon	113606178	113606282	1000	-	.	gene_id "MSTRG.25878"; transcript_id "MSTRG.25878.43"; exon_number "10";
chr10	StringTie	exon	113608414	113608512	1000	-	.	gene_id "MSTRG.25878"; transcript_id "MSTRG.25878.43"; exon_number "11";
chr10	StringTie	exon	113610459	113610563	1000	-	.	gene_id "MSTRG.25878"; transcript_id "MSTRG.25878.43"; exon_number "12";
chr10	StringTie	exon	113612234	113612431	1000	-	.	gene_id "MSTRG.25878"; transcript_id "MSTRG.25878.43"; exon_number "13";
chr10	StringTie	exon	113614183	113614296	1000	-	.	gene_id "MSTRG.25878"; transcript_id "MSTRG.25878.43"; exon_number "14";
chr10	StringTie	exon	113614839	113614946	1000	-	.	gene_id "MSTRG.25878"; transcript_id "MSTRG.25878.43"; exon_number "15";
chr10	StringTie	exon	113615712	113615816	1000	-	.	gene_id "MSTRG.25878"; transcript_id "MSTRG.25878.43"; exon_number "16";
chr10	StringTie	exon	113617455	113617553	1000	-	.	gene_id "MSTRG.25878"; transcript_id "MSTRG.25878.43"; exon_number "17";
chr10	StringTie	exon	113620604	113620708	1000	-	.	gene_id "MSTRG.25878"; transcript_id "MSTRG.25878.43"; exon_number "18";
chr10	StringTie	exon	113621869	113622180	1000	-	.	gene_id "MSTRG.25878"; transcript_id "MSTRG.25878.43"; exon_number "19";
chr10	StringTie	exon	113626047	113626145	1000	-	.	gene_id "MSTRG.25878"; transcript_id "MSTRG.25878.43"; exon_number "20";
chr10	StringTie	exon	113628917	113629021	1000	-	.	gene_id "MSTRG.25878"; transcript_id "MSTRG.25878.43"; exon_number "21";
chr10	StringTie	exon	113629588	113629785	1000	-	.	gene_id "MSTRG.25878"; transcript_id "MSTRG.25878.43"; exon_number "22";
chr10	StringTie	exon	113631509	113631610	1000	-	.	gene_id "MSTRG.25878"; transcript_id "MSTRG.25878.43"; exon_number "23";
chr10	StringTie	exon	113631857	113631964	1000	-	.	gene_id "MSTRG.25878"; transcript_id "MSTRG.25878.43"; exon_number "24";
chr10	StringTie	exon	113633084	113633188	1000	-	.	gene_id "MSTRG.25878"; transcript_id "MSTRG.25878.43"; exon_number "25";
chr10	StringTie	exon	113634112	113634210	1000	-	.	gene_id "MSTRG.25878"; transcript_id "MSTRG.25878.43"; exon_number "26";
chr10	StringTie	exon	113640227	113640331	1000	-	.	gene_id "MSTRG.25878"; transcript_id "MSTRG.25878.43"; exon_number "27";
chr10	StringTie	exon	113641365	113641472	1000	-	.	gene_id "MSTRG.25878"; transcript_id "MSTRG.25878.43"; exon_number "28";
chr10	StringTie	exon	113642934	113643038	1000	-	.	gene_id "MSTRG.25878"; transcript_id "MSTRG.25878.43"; exon_number "29";
chr10	StringTie	exon	113645825	113645941	1000	-	.	gene_id "MSTRG.25878"; transcript_id "MSTRG.25878.43"; exon_number "30";
chr10	StringTie	exon	113646923	113647027	1000	-	.	gene_id "MSTRG.25878"; transcript_id "MSTRG.25878.43"; exon_number "31";
chr10	StringTie	exon	113650037	113650141	1000	-	.	gene_id "MSTRG.25878"; transcript_id "MSTRG.25878.43"; exon_number "32";
chr10	StringTie	exon	113650438	113650545	1000	-	.	gene_id "MSTRG.25878"; transcript_id "MSTRG.25878.43"; exon_number "33";
chr10	StringTie	exon	113651803	113651907	1000	-	.	gene_id "MSTRG.25878"; transcript_id "MSTRG.25878.43"; exon_number "34";
chr10	StringTie	exon	113652935	113653041	1000	-	.	gene_id "MSTRG.25878"; transcript_id "MSTRG.25878.43"; exon_number "35";
chr10	StringTie	transcript	113588832	113664128	1000	-	.	gene_id "MSTRG.25878"; transcript_id "MSTRG.25878.44";
chr10	StringTie	exon	113588832	113589082	1000	-	.	gene_id "MSTRG.25878"; transcript_id "MSTRG.25878.44"; exon_number "1";
chr10	StringTie	exon	113589666	113589797	1000	-	.	gene_id "MSTRG.25878"; transcript_id "MSTRG.25878.44"; exon_number "2";
chr10	StringTie	exon	113590578	113590889	1000	-	.	gene_id "MSTRG.25878"; transcript_id "MSTRG.25878.44"; exon_number "3";
chr10	StringTie	exon	113592194	113592301	1000	-	.	gene_id "MSTRG.25878"; transcript_id "MSTRG.25878.44"; exon_number "4";
chr10	StringTie	exon	113595623	113595727	1000	-	.	gene_id "MSTRG.25878"; transcript_id "MSTRG.25878.44"; exon_number "5";
chr10	StringTie	exon	113597086	113597184	1000	-	.	gene_id "MSTRG.25878"; transcript_id "MSTRG.25878.44"; exon_number "6";
chr10	StringTie	exon	113597969	113598073	1000	-	.	gene_id "MSTRG.25878"; transcript_id "MSTRG.25878.44"; exon_number "7";
chr10	StringTie	exon	113604609	113604920	1000	-	.	gene_id "MSTRG.25878"; transcript_id "MSTRG.25878.44"; exon_number "8";
chr10	StringTie	exon	113605762	113605869	1000	-	.	gene_id "MSTRG.25878"; transcript_id "MSTRG.25878.44"; exon_number "9";
chr10	StringTie	exon	113606178	113606282	1000	-	.	gene_id "MSTRG.25878"; transcript_id "MSTRG.25878.44"; exon_number "10";
chr10	StringTie	exon	113608414	113608510	1000	-	.	gene_id "MSTRG.25878"; transcript_id "MSTRG.25878.44"; exon_number "11";
chr10	StringTie	exon	113610459	113610563	1000	-	.	gene_id "MSTRG.25878"; transcript_id "MSTRG.25878.44"; exon_number "12";
chr10	StringTie	exon	113612234	113612431	1000	-	.	gene_id "MSTRG.25878"; transcript_id "MSTRG.25878.44"; exon_number "13";
chr10	StringTie	exon	113614183	113614296	1000	-	.	gene_id "MSTRG.25878"; transcript_id "MSTRG.25878.44"; exon_number "14";
chr10	StringTie	exon	113614839	113614946	1000	-	.	gene_id "MSTRG.25878"; transcript_id "MSTRG.25878.44"; exon_number "15";
chr10	StringTie	exon	113615712	113615816	1000	-	.	gene_id "MSTRG.25878"; transcript_id "MSTRG.25878.44"; exon_number "16";
chr10	StringTie	exon	113617455	113617553	1000	-	.	gene_id "MSTRG.25878"; transcript_id "MSTRG.25878.44"; exon_number "17";
chr10	StringTie	exon	113620604	113620708	1000	-	.	gene_id "MSTRG.25878"; transcript_id "MSTRG.25878.44"; exon_number "18";
chr10	StringTie	exon	113621869	113622180	1000	-	.	gene_id "MSTRG.25878"; transcript_id "MSTRG.25878.44"; exon_number "19";
chr10	StringTie	exon	113623529	113623636	1000	-	.	gene_id "MSTRG.25878"; transcript_id "MSTRG.25878.44"; exon_number "20";
chr10	StringTie	exon	113624826	113624930	1000	-	.	gene_id "MSTRG.25878"; transcript_id "MSTRG.25878.44"; exon_number "21";
chr10	StringTie	exon	113626047	113626145	1000	-	.	gene_id "MSTRG.25878"; transcript_id "MSTRG.25878.44"; exon_number "22";
chr10	StringTie	exon	113628917	113629021	1000	-	.	gene_id "MSTRG.25878"; transcript_id "MSTRG.25878.44"; exon_number "23";
chr10	StringTie	exon	113629588	113629785	1000	-	.	gene_id "MSTRG.25878"; transcript_id "MSTRG.25878.44"; exon_number "24";
chr10	StringTie	exon	113631509	113631610	1000	-	.	gene_id "MSTRG.25878"; transcript_id "MSTRG.25878.44"; exon_number "25";
chr10	StringTie	exon	113631857	113631964	1000	-	.	gene_id "MSTRG.25878"; transcript_id "MSTRG.25878.44"; exon_number "26";
chr10	StringTie	exon	113633084	113633188	1000	-	.	gene_id "MSTRG.25878"; transcript_id "MSTRG.25878.44"; exon_number "27";
chr10	StringTie	exon	113634112	113634210	1000	-	.	gene_id "MSTRG.25878"; transcript_id "MSTRG.25878.44"; exon_number "28";
chr10	StringTie	exon	113640227	113640331	1000	-	.	gene_id "MSTRG.25878"; transcript_id "MSTRG.25878.44"; exon_number "29";
chr10	StringTie	exon	113641365	113641472	1000	-	.	gene_id "MSTRG.25878"; transcript_id "MSTRG.25878.44"; exon_number "30";
chr10	StringTie	exon	113642934	113643038	1000	-	.	gene_id "MSTRG.25878"; transcript_id "MSTRG.25878.44"; exon_number "31";
chr10	StringTie	exon	113645825	113645941	1000	-	.	gene_id "MSTRG.25878"; transcript_id "MSTRG.25878.44"; exon_number "32";
chr10	StringTie	exon	113646923	113647027	1000	-	.	gene_id "MSTRG.25878"; transcript_id "MSTRG.25878.44"; exon_number "33";
chr10	StringTie	exon	113650037	113650141	1000	-	.	gene_id "MSTRG.25878"; transcript_id "MSTRG.25878.44"; exon_number "34";
chr10	StringTie	exon	113650438	113650545	1000	-	.	gene_id "MSTRG.25878"; transcript_id "MSTRG.25878.44"; exon_number "35";
chr10	StringTie	exon	113651803	113651907	1000	-	.	gene_id "MSTRG.25878"; transcript_id "MSTRG.25878.44"; exon_number "36";
chr10	StringTie	exon	113652935	113653039	1000	-	.	gene_id "MSTRG.25878"; transcript_id "MSTRG.25878.44"; exon_number "37";
chr10	StringTie	exon	113654021	113654125	1000	-	.	gene_id "MSTRG.25878"; transcript_id "MSTRG.25878.44"; exon_number "38";
chr10	StringTie	exon	113657470	113657574	1000	-	.	gene_id "MSTRG.25878"; transcript_id "MSTRG.25878.44"; exon_number "39";
chr10	StringTie	exon	113662679	113662766	1000	-	.	gene_id "MSTRG.25878"; transcript_id "MSTRG.25878.44"; exon_number "40";
chr10	StringTie	exon	113663352	113663446	1000	-	.	gene_id "MSTRG.25878"; transcript_id "MSTRG.25878.44"; exon_number "41";
chr10	StringTie	exon	113663811	113664128	1000	-	.	gene_id "MSTRG.25878"; transcript_id "MSTRG.25878.44"; exon_number "42";
chr10	StringTie	transcript	113588833	113610973	1000	-	.	gene_id "MSTRG.25878"; transcript_id "MSTRG.25878.45";
chr10	StringTie	exon	113588833	113589082	1000	-	.	gene_id "MSTRG.25878"; transcript_id "MSTRG.25878.45"; exon_number "1";
chr10	StringTie	exon	113589666	113589797	1000	-	.	gene_id "MSTRG.25878"; transcript_id "MSTRG.25878.45"; exon_number "2";
chr10	StringTie	exon	113590578	113590889	1000	-	.	gene_id "MSTRG.25878"; transcript_id "MSTRG.25878.45"; exon_number "3";
chr10	StringTie	exon	113592194	113592301	1000	-	.	gene_id "MSTRG.25878"; transcript_id "MSTRG.25878.45"; exon_number "4";
chr10	StringTie	exon	113595623	113595727	1000	-	.	gene_id "MSTRG.25878"; transcript_id "MSTRG.25878.45"; exon_number "5";
chr10	StringTie	exon	113597086	113597184	1000	-	.	gene_id "MSTRG.25878"; transcript_id "MSTRG.25878.45"; exon_number "6";
chr10	StringTie	exon	113597969	113598073	1000	-	.	gene_id "MSTRG.25878"; transcript_id "MSTRG.25878.45"; exon_number "7";
chr10	StringTie	exon	113604609	113604920	1000	-	.	gene_id "MSTRG.25878"; transcript_id "MSTRG.25878.45"; exon_number "8";
chr10	StringTie	exon	113605762	113605869	1000	-	.	gene_id "MSTRG.25878"; transcript_id "MSTRG.25878.45"; exon_number "9";
chr10	StringTie	exon	113606178	113606282	1000	-	.	gene_id "MSTRG.25878"; transcript_id "MSTRG.25878.45"; exon_number "10";
chr10	StringTie	exon	113608414	113608512	1000	-	.	gene_id "MSTRG.25878"; transcript_id "MSTRG.25878.45"; exon_number "11";
chr10	StringTie	exon	113610459	113610563	1000	-	.	gene_id "MSTRG.25878"; transcript_id "MSTRG.25878.45"; exon_number "12";
chr10	StringTie	exon	113610748	113610973	1000	-	.	gene_id "MSTRG.25878"; transcript_id "MSTRG.25878.45"; exon_number "13";
chr10	StringTie	transcript	113588857	113625602	1000	-	.	gene_id "MSTRG.25878"; transcript_id "MSTRG.25878.47";
chr10	StringTie	exon	113588857	113589082	1000	-	.	gene_id "MSTRG.25878"; transcript_id "MSTRG.25878.47"; exon_number "1";
chr10	StringTie	exon	113589666	113589797	1000	-	.	gene_id "MSTRG.25878"; transcript_id "MSTRG.25878.47"; exon_number "2";
chr10	StringTie	exon	113590578	113590889	1000	-	.	gene_id "MSTRG.25878"; transcript_id "MSTRG.25878.47"; exon_number "3";
chr10	StringTie	exon	113592194	113592301	1000	-	.	gene_id "MSTRG.25878"; transcript_id "MSTRG.25878.47"; exon_number "4";
chr10	StringTie	exon	113595623	113595727	1000	-	.	gene_id "MSTRG.25878"; transcript_id "MSTRG.25878.47"; exon_number "5";
chr10	StringTie	exon	113597086	113597184	1000	-	.	gene_id "MSTRG.25878"; transcript_id "MSTRG.25878.47"; exon_number "6";
chr10	StringTie	exon	113597969	113598073	1000	-	.	gene_id "MSTRG.25878"; transcript_id "MSTRG.25878.47"; exon_number "7";
chr10	StringTie	exon	113604609	113604920	1000	-	.	gene_id "MSTRG.25878"; transcript_id "MSTRG.25878.47"; exon_number "8";
chr10	StringTie	exon	113605762	113605869	1000	-	.	gene_id "MSTRG.25878"; transcript_id "MSTRG.25878.47"; exon_number "9";
chr10	StringTie	exon	113606178	113606282	1000	-	.	gene_id "MSTRG.25878"; transcript_id "MSTRG.25878.47"; exon_number "10";
chr10	StringTie	exon	113608414	113608512	1000	-	.	gene_id "MSTRG.25878"; transcript_id "MSTRG.25878.47"; exon_number "11";
chr10	StringTie	exon	113610459	113610563	1000	-	.	gene_id "MSTRG.25878"; transcript_id "MSTRG.25878.47"; exon_number "12";
chr10	StringTie	exon	113612234	113612431	1000	-	.	gene_id "MSTRG.25878"; transcript_id "MSTRG.25878.47"; exon_number "13";
chr10	StringTie	exon	113614183	113614296	1000	-	.	gene_id "MSTRG.25878"; transcript_id "MSTRG.25878.47"; exon_number "14";
chr10	StringTie	exon	113614839	113614946	1000	-	.	gene_id "MSTRG.25878"; transcript_id "MSTRG.25878.47"; exon_number "15";
chr10	StringTie	exon	113615712	113615816	1000	-	.	gene_id "MSTRG.25878"; transcript_id "MSTRG.25878.47"; exon_number "16";
chr10	StringTie	exon	113617455	113617553	1000	-	.	gene_id "MSTRG.25878"; transcript_id "MSTRG.25878.47"; exon_number "17";
chr10	StringTie	exon	113620604	113620708	1000	-	.	gene_id "MSTRG.25878"; transcript_id "MSTRG.25878.47"; exon_number "18";
chr10	StringTie	exon	113621869	113622180	1000	-	.	gene_id "MSTRG.25878"; transcript_id "MSTRG.25878.47"; exon_number "19";
chr10	StringTie	exon	113623529	113623636	1000	-	.	gene_id "MSTRG.25878"; transcript_id "MSTRG.25878.47"; exon_number "20";
chr10	StringTie	exon	113624826	113624930	1000	-	.	gene_id "MSTRG.25878"; transcript_id "MSTRG.25878.47"; exon_number "21";
chr10	StringTie	exon	113625530	113625602	1000	-	.	gene_id "MSTRG.25878"; transcript_id "MSTRG.25878.47"; exon_number "22";
chr10	StringTie	transcript	113588858	113625608	1000	-	.	gene_id "MSTRG.25878"; transcript_id "MSTRG.25878.48";
chr10	StringTie	exon	113588858	113589079	1000	-	.	gene_id "MSTRG.25878"; transcript_id "MSTRG.25878.48"; exon_number "1";
chr10	StringTie	exon	113589666	113589797	1000	-	.	gene_id "MSTRG.25878"; transcript_id "MSTRG.25878.48"; exon_number "2";
chr10	StringTie	exon	113590578	113590889	1000	-	.	gene_id "MSTRG.25878"; transcript_id "MSTRG.25878.48"; exon_number "3";
chr10	StringTie	exon	113592194	113592301	1000	-	.	gene_id "MSTRG.25878"; transcript_id "MSTRG.25878.48"; exon_number "4";
chr10	StringTie	exon	113595623	113595727	1000	-	.	gene_id "MSTRG.25878"; transcript_id "MSTRG.25878.48"; exon_number "5";
chr10	StringTie	exon	113597086	113597184	1000	-	.	gene_id "MSTRG.25878"; transcript_id "MSTRG.25878.48"; exon_number "6";
chr10	StringTie	exon	113597969	113598073	1000	-	.	gene_id "MSTRG.25878"; transcript_id "MSTRG.25878.48"; exon_number "7";
chr10	StringTie	exon	113604609	113604920	1000	-	.	gene_id "MSTRG.25878"; transcript_id "MSTRG.25878.48"; exon_number "8";
chr10	StringTie	exon	113605762	113605869	1000	-	.	gene_id "MSTRG.25878"; transcript_id "MSTRG.25878.48"; exon_number "9";
chr10	StringTie	exon	113606178	113606282	1000	-	.	gene_id "MSTRG.25878"; transcript_id "MSTRG.25878.48"; exon_number "10";
chr10	StringTie	exon	113608414	113608512	1000	-	.	gene_id "MSTRG.25878"; transcript_id "MSTRG.25878.48"; exon_number "11";
chr10	StringTie	exon	113610459	113610563	1000	-	.	gene_id "MSTRG.25878"; transcript_id "MSTRG.25878.48"; exon_number "12";
chr10	StringTie	exon	113612234	113612431	1000	-	.	gene_id "MSTRG.25878"; transcript_id "MSTRG.25878.48"; exon_number "13";
chr10	StringTie	exon	113614183	113614296	1000	-	.	gene_id "MSTRG.25878"; transcript_id "MSTRG.25878.48"; exon_number "14";
chr10	StringTie	exon	113614839	113614946	1000	-	.	gene_id "MSTRG.25878"; transcript_id "MSTRG.25878.48"; exon_number "15";
chr10	StringTie	exon	113615712	113615816	1000	-	.	gene_id "MSTRG.25878"; transcript_id "MSTRG.25878.48"; exon_number "16";
chr10	StringTie	exon	113617455	113617553	1000	-	.	gene_id "MSTRG.25878"; transcript_id "MSTRG.25878.48"; exon_number "17";
chr10	StringTie	exon	113620604	113620708	1000	-	.	gene_id "MSTRG.25878"; transcript_id "MSTRG.25878.48"; exon_number "18";
chr10	StringTie	exon	113621869	113622180	1000	-	.	gene_id "MSTRG.25878"; transcript_id "MSTRG.25878.48"; exon_number "19";
chr10	StringTie	exon	113624826	113624930	1000	-	.	gene_id "MSTRG.25878"; transcript_id "MSTRG.25878.48"; exon_number "20";
chr10	StringTie	exon	113625530	113625608	1000	-	.	gene_id "MSTRG.25878"; transcript_id "MSTRG.25878.48"; exon_number "21";
chr10	StringTie	transcript	113588875	113633183	1000	-	.	gene_id "MSTRG.25878"; transcript_id "MSTRG.25878.49";
chr10	StringTie	exon	113588875	113589079	1000	-	.	gene_id "MSTRG.25878"; transcript_id "MSTRG.25878.49"; exon_number "1";
chr10	StringTie	exon	113589666	113589797	1000	-	.	gene_id "MSTRG.25878"; transcript_id "MSTRG.25878.49"; exon_number "2";
chr10	StringTie	exon	113590578	113590889	1000	-	.	gene_id "MSTRG.25878"; transcript_id "MSTRG.25878.49"; exon_number "3";
chr10	StringTie	exon	113592194	113592301	1000	-	.	gene_id "MSTRG.25878"; transcript_id "MSTRG.25878.49"; exon_number "4";
chr10	StringTie	exon	113595623	113595727	1000	-	.	gene_id "MSTRG.25878"; transcript_id "MSTRG.25878.49"; exon_number "5";
chr10	StringTie	exon	113597086	113597184	1000	-	.	gene_id "MSTRG.25878"; transcript_id "MSTRG.25878.49"; exon_number "6";
chr10	StringTie	exon	113597969	113598073	1000	-	.	gene_id "MSTRG.25878"; transcript_id "MSTRG.25878.49"; exon_number "7";
chr10	StringTie	exon	113604609	113604920	1000	-	.	gene_id "MSTRG.25878"; transcript_id "MSTRG.25878.49"; exon_number "8";
chr10	StringTie	exon	113605762	113605869	1000	-	.	gene_id "MSTRG.25878"; transcript_id "MSTRG.25878.49"; exon_number "9";
chr10	StringTie	exon	113606178	113606282	1000	-	.	gene_id "MSTRG.25878"; transcript_id "MSTRG.25878.49"; exon_number "10";
chr10	StringTie	exon	113608414	113608512	1000	-	.	gene_id "MSTRG.25878"; transcript_id "MSTRG.25878.49"; exon_number "11";
chr10	StringTie	exon	113610459	113610563	1000	-	.	gene_id "MSTRG.25878"; transcript_id "MSTRG.25878.49"; exon_number "12";
chr10	StringTie	exon	113612234	113612431	1000	-	.	gene_id "MSTRG.25878"; transcript_id "MSTRG.25878.49"; exon_number "13";
chr10	StringTie	exon	113614183	113614296	1000	-	.	gene_id "MSTRG.25878"; transcript_id "MSTRG.25878.49"; exon_number "14";
chr10	StringTie	exon	113614839	113614946	1000	-	.	gene_id "MSTRG.25878"; transcript_id "MSTRG.25878.49"; exon_number "15";
chr10	StringTie	exon	113615712	113615816	1000	-	.	gene_id "MSTRG.25878"; transcript_id "MSTRG.25878.49"; exon_number "16";
chr10	StringTie	exon	113617455	113617550	1000	-	.	gene_id "MSTRG.25878"; transcript_id "MSTRG.25878.49"; exon_number "17";
chr10	StringTie	exon	113620604	113620708	1000	-	.	gene_id "MSTRG.25878"; transcript_id "MSTRG.25878.49"; exon_number "18";
chr10	StringTie	exon	113621869	113622180	1000	-	.	gene_id "MSTRG.25878"; transcript_id "MSTRG.25878.49"; exon_number "19";
chr10	StringTie	exon	113623529	113623636	1000	-	.	gene_id "MSTRG.25878"; transcript_id "MSTRG.25878.49"; exon_number "20";
chr10	StringTie	exon	113624826	113624930	1000	-	.	gene_id "MSTRG.25878"; transcript_id "MSTRG.25878.49"; exon_number "21";
chr10	StringTie	exon	113626047	113626145	1000	-	.	gene_id "MSTRG.25878"; transcript_id "MSTRG.25878.49"; exon_number "22";
chr10	StringTie	exon	113628917	113629021	1000	-	.	gene_id "MSTRG.25878"; transcript_id "MSTRG.25878.49"; exon_number "23";
chr10	StringTie	exon	113629588	113629785	1000	-	.	gene_id "MSTRG.25878"; transcript_id "MSTRG.25878.49"; exon_number "24";
chr10	StringTie	exon	113631509	113631610	1000	-	.	gene_id "MSTRG.25878"; transcript_id "MSTRG.25878.49"; exon_number "25";
chr10	StringTie	exon	113631857	113631964	1000	-	.	gene_id "MSTRG.25878"; transcript_id "MSTRG.25878.49"; exon_number "26";
chr10	StringTie	exon	113633084	113633183	1000	-	.	gene_id "MSTRG.25878"; transcript_id "MSTRG.25878.49"; exon_number "27";
chr10	StringTie	transcript	113588203	113588615	1000	-	.	gene_id "MSTRG.25878"; transcript_id "MSTRG.25878.5";
chr10	StringTie	exon	113588203	113588245	1000	-	.	gene_id "MSTRG.25878"; transcript_id "MSTRG.25878.5"; exon_number "1";
chr10	StringTie	exon	113588411	113588615	1000	-	.	gene_id "MSTRG.25878"; transcript_id "MSTRG.25878.5"; exon_number "2";
chr10	StringTie	transcript	113589400	113597175	1000	-	.	gene_id "MSTRG.25878"; transcript_id "MSTRG.25878.50";
chr10	StringTie	exon	113589400	113589448	1000	-	.	gene_id "MSTRG.25878"; transcript_id "MSTRG.25878.50"; exon_number "1";
chr10	StringTie	exon	113589485	113589797	1000	-	.	gene_id "MSTRG.25878"; transcript_id "MSTRG.25878.50"; exon_number "2";
chr10	StringTie	exon	113590578	113590889	1000	-	.	gene_id "MSTRG.25878"; transcript_id "MSTRG.25878.50"; exon_number "3";
chr10	StringTie	exon	113597086	113597175	1000	-	.	gene_id "MSTRG.25878"; transcript_id "MSTRG.25878.50"; exon_number "4";
chr10	StringTie	transcript	113589593	113605778	1000	-	.	gene_id "MSTRG.25878"; transcript_id "MSTRG.25878.51";
chr10	StringTie	exon	113589593	113592301	1000	-	.	gene_id "MSTRG.25878"; transcript_id "MSTRG.25878.51"; exon_number "1";
chr10	StringTie	exon	113595623	113595727	1000	-	.	gene_id "MSTRG.25878"; transcript_id "MSTRG.25878.51"; exon_number "2";
chr10	StringTie	exon	113597086	113597184	1000	-	.	gene_id "MSTRG.25878"; transcript_id "MSTRG.25878.51"; exon_number "3";
chr10	StringTie	exon	113597969	113598073	1000	-	.	gene_id "MSTRG.25878"; transcript_id "MSTRG.25878.51"; exon_number "4";
chr10	StringTie	exon	113605762	113605778	1000	-	.	gene_id "MSTRG.25878"; transcript_id "MSTRG.25878.51"; exon_number "5";
chr10	StringTie	transcript	113588203	113588481	1000	-	.	gene_id "MSTRG.25878"; transcript_id "MSTRG.25878.6";
chr10	StringTie	exon	113588203	113588245	1000	-	.	gene_id "MSTRG.25878"; transcript_id "MSTRG.25878.6"; exon_number "1";
chr10	StringTie	exon	113588309	113588481	1000	-	.	gene_id "MSTRG.25878"; transcript_id "MSTRG.25878.6"; exon_number "2";
chr10	StringTie	transcript	113588240	113664046	1000	-	.	gene_id "MSTRG.25878"; transcript_id "MSTRG.25878.7";
chr10	StringTie	exon	113588240	113588386	1000	-	.	gene_id "MSTRG.25878"; transcript_id "MSTRG.25878.7"; exon_number "1";
chr10	StringTie	exon	113588468	113589079	1000	-	.	gene_id "MSTRG.25878"; transcript_id "MSTRG.25878.7"; exon_number "2";
chr10	StringTie	exon	113589666	113589797	1000	-	.	gene_id "MSTRG.25878"; transcript_id "MSTRG.25878.7"; exon_number "3";
chr10	StringTie	exon	113590578	113590889	1000	-	.	gene_id "MSTRG.25878"; transcript_id "MSTRG.25878.7"; exon_number "4";
chr10	StringTie	exon	113592194	113592301	1000	-	.	gene_id "MSTRG.25878"; transcript_id "MSTRG.25878.7"; exon_number "5";
chr10	StringTie	exon	113595623	113595727	1000	-	.	gene_id "MSTRG.25878"; transcript_id "MSTRG.25878.7"; exon_number "6";
chr10	StringTie	exon	113597086	113597184	1000	-	.	gene_id "MSTRG.25878"; transcript_id "MSTRG.25878.7"; exon_number "7";
chr10	StringTie	exon	113597969	113598073	1000	-	.	gene_id "MSTRG.25878"; transcript_id "MSTRG.25878.7"; exon_number "8";
chr10	StringTie	exon	113604609	113604920	1000	-	.	gene_id "MSTRG.25878"; transcript_id "MSTRG.25878.7"; exon_number "9";
chr10	StringTie	exon	113605762	113605869	1000	-	.	gene_id "MSTRG.25878"; transcript_id "MSTRG.25878.7"; exon_number "10";
chr10	StringTie	exon	113606178	113606282	1000	-	.	gene_id "MSTRG.25878"; transcript_id "MSTRG.25878.7"; exon_number "11";
chr10	StringTie	exon	113608414	113608512	1000	-	.	gene_id "MSTRG.25878"; transcript_id "MSTRG.25878.7"; exon_number "12";
chr10	StringTie	exon	113610459	113610563	1000	-	.	gene_id "MSTRG.25878"; transcript_id "MSTRG.25878.7"; exon_number "13";
chr10	StringTie	exon	113612234	113612431	1000	-	.	gene_id "MSTRG.25878"; transcript_id "MSTRG.25878.7"; exon_number "14";
chr10	StringTie	exon	113614183	113614296	1000	-	.	gene_id "MSTRG.25878"; transcript_id "MSTRG.25878.7"; exon_number "15";
chr10	StringTie	exon	113614839	113614946	1000	-	.	gene_id "MSTRG.25878"; transcript_id "MSTRG.25878.7"; exon_number "16";
chr10	StringTie	exon	113615712	113615816	1000	-	.	gene_id "MSTRG.25878"; transcript_id "MSTRG.25878.7"; exon_number "17";
chr10	StringTie	exon	113617455	113617553	1000	-	.	gene_id "MSTRG.25878"; transcript_id "MSTRG.25878.7"; exon_number "18";
chr10	StringTie	exon	113620604	113620708	1000	-	.	gene_id "MSTRG.25878"; transcript_id "MSTRG.25878.7"; exon_number "19";
chr10	StringTie	exon	113621869	113622180	1000	-	.	gene_id "MSTRG.25878"; transcript_id "MSTRG.25878.7"; exon_number "20";
chr10	StringTie	exon	113623529	113623636	1000	-	.	gene_id "MSTRG.25878"; transcript_id "MSTRG.25878.7"; exon_number "21";
chr10	StringTie	exon	113624826	113624930	1000	-	.	gene_id "MSTRG.25878"; transcript_id "MSTRG.25878.7"; exon_number "22";
chr10	StringTie	exon	113626047	113626145	1000	-	.	gene_id "MSTRG.25878"; transcript_id "MSTRG.25878.7"; exon_number "23";
chr10	StringTie	exon	113628917	113629021	1000	-	.	gene_id "MSTRG.25878"; transcript_id "MSTRG.25878.7"; exon_number "24";
chr10	StringTie	exon	113629588	113629785	1000	-	.	gene_id "MSTRG.25878"; transcript_id "MSTRG.25878.7"; exon_number "25";
chr10	StringTie	exon	113631509	113631630	1000	-	.	gene_id "MSTRG.25878"; transcript_id "MSTRG.25878.7"; exon_number "26";
chr10	StringTie	exon	113631853	113631964	1000	-	.	gene_id "MSTRG.25878"; transcript_id "MSTRG.25878.7"; exon_number "27";
chr10	StringTie	exon	113633084	113633188	1000	-	.	gene_id "MSTRG.25878"; transcript_id "MSTRG.25878.7"; exon_number "28";
chr10	StringTie	exon	113634112	113634210	1000	-	.	gene_id "MSTRG.25878"; transcript_id "MSTRG.25878.7"; exon_number "29";
chr10	StringTie	exon	113640227	113640331	1000	-	.	gene_id "MSTRG.25878"; transcript_id "MSTRG.25878.7"; exon_number "30";
chr10	StringTie	exon	113641365	113641472	1000	-	.	gene_id "MSTRG.25878"; transcript_id "MSTRG.25878.7"; exon_number "31";
chr10	StringTie	exon	113645825	113645941	1000	-	.	gene_id "MSTRG.25878"; transcript_id "MSTRG.25878.7"; exon_number "32";
chr10	StringTie	exon	113646923	113647027	1000	-	.	gene_id "MSTRG.25878"; transcript_id "MSTRG.25878.7"; exon_number "33";
chr10	StringTie	exon	113650037	113650141	1000	-	.	gene_id "MSTRG.25878"; transcript_id "MSTRG.25878.7"; exon_number "34";
chr10	StringTie	exon	113650438	113650545	1000	-	.	gene_id "MSTRG.25878"; transcript_id "MSTRG.25878.7"; exon_number "35";
chr10	StringTie	exon	113651803	113651907	1000	-	.	gene_id "MSTRG.25878"; transcript_id "MSTRG.25878.7"; exon_number "36";
chr10	StringTie	exon	113652935	113653039	1000	-	.	gene_id "MSTRG.25878"; transcript_id "MSTRG.25878.7"; exon_number "37";
chr10	StringTie	exon	113654021	113654125	1000	-	.	gene_id "MSTRG.25878"; transcript_id "MSTRG.25878.7"; exon_number "38";
chr10	StringTie	exon	113657470	113657574	1000	-	.	gene_id "MSTRG.25878"; transcript_id "MSTRG.25878.7"; exon_number "39";
chr10	StringTie	exon	113662679	113662766	1000	-	.	gene_id "MSTRG.25878"; transcript_id "MSTRG.25878.7"; exon_number "40";
chr10	StringTie	exon	113663352	113663446	1000	-	.	gene_id "MSTRG.25878"; transcript_id "MSTRG.25878.7"; exon_number "41";
chr10	StringTie	exon	113663811	113664046	1000	-	.	gene_id "MSTRG.25878"; transcript_id "MSTRG.25878.7"; exon_number "42";
chr10	StringTie	transcript	113588711	113611930	1000	-	.	gene_id "MSTRG.25878"; transcript_id "MSTRG.25878.8";
chr10	StringTie	exon	113588711	113589079	1000	-	.	gene_id "MSTRG.25878"; transcript_id "MSTRG.25878.8"; exon_number "1";
chr10	StringTie	exon	113589666	113589797	1000	-	.	gene_id "MSTRG.25878"; transcript_id "MSTRG.25878.8"; exon_number "2";
chr10	StringTie	exon	113590578	113590889	1000	-	.	gene_id "MSTRG.25878"; transcript_id "MSTRG.25878.8"; exon_number "3";
chr10	StringTie	exon	113592194	113592301	1000	-	.	gene_id "MSTRG.25878"; transcript_id "MSTRG.25878.8"; exon_number "4";
chr10	StringTie	exon	113595623	113595727	1000	-	.	gene_id "MSTRG.25878"; transcript_id "MSTRG.25878.8"; exon_number "5";
chr10	StringTie	exon	113597086	113597184	1000	-	.	gene_id "MSTRG.25878"; transcript_id "MSTRG.25878.8"; exon_number "6";
chr10	StringTie	exon	113597969	113598073	1000	-	.	gene_id "MSTRG.25878"; transcript_id "MSTRG.25878.8"; exon_number "7";
chr10	StringTie	exon	113604609	113604920	1000	-	.	gene_id "MSTRG.25878"; transcript_id "MSTRG.25878.8"; exon_number "8";
chr10	StringTie	exon	113605762	113605869	1000	-	.	gene_id "MSTRG.25878"; transcript_id "MSTRG.25878.8"; exon_number "9";
chr10	StringTie	exon	113606178	113606282	1000	-	.	gene_id "MSTRG.25878"; transcript_id "MSTRG.25878.8"; exon_number "10";
chr10	StringTie	exon	113608414	113608512	1000	-	.	gene_id "MSTRG.25878"; transcript_id "MSTRG.25878.8"; exon_number "11";
chr10	StringTie	exon	113610459	113610563	1000	-	.	gene_id "MSTRG.25878"; transcript_id "MSTRG.25878.8"; exon_number "12";
chr10	StringTie	exon	113610748	113611930	1000	-	.	gene_id "MSTRG.25878"; transcript_id "MSTRG.25878.8"; exon_number "13";
chr10	StringTie	transcript	113588711	113589490	1000	-	.	gene_id "MSTRG.25878"; transcript_id "MSTRG.25878.9";
chr10	StringTie	exon	113588711	113589079	1000	-	.	gene_id "MSTRG.25878"; transcript_id "MSTRG.25878.9"; exon_number "1";
chr10	StringTie	exon	113589282	113589490	1000	-	.	gene_id "MSTRG.25878"; transcript_id "MSTRG.25878.9"; exon_number "2";
chr10	StringTie	transcript	113679669	113730903	1000	+	.	gene_id "MSTRG.25879"; transcript_id "ENST00000345633"; gene_name "CASP7"; ref_gene_id "ENSG00000165806";
chr10	StringTie	exon	113679669	113679978	1000	+	.	gene_id "MSTRG.25879"; transcript_id "ENST00000345633"; exon_number "1"; gene_name "CASP7"; ref_gene_id "ENSG00000165806";
chr10	StringTie	exon	113691997	113692070	1000	+	.	gene_id "MSTRG.25879"; transcript_id "ENST00000345633"; exon_number "2"; gene_name "CASP7"; ref_gene_id "ENSG00000165806";
chr10	StringTie	exon	113697494	113697603	1000	+	.	gene_id "MSTRG.25879"; transcript_id "ENST00000345633"; exon_number "3"; gene_name "CASP7"; ref_gene_id "ENSG00000165806";
chr10	StringTie	exon	113721032	113721168	1000	+	.	gene_id "MSTRG.25879"; transcript_id "ENST00000345633"; exon_number "4"; gene_name "CASP7"; ref_gene_id "ENSG00000165806";
chr10	StringTie	exon	113721651	113721779	1000	+	.	gene_id "MSTRG.25879"; transcript_id "ENST00000345633"; exon_number "5"; gene_name "CASP7"; ref_gene_id "ENSG00000165806";
chr10	StringTie	exon	113725362	113725537	1000	+	.	gene_id "MSTRG.25879"; transcript_id "ENST00000345633"; exon_number "6"; gene_name "CASP7"; ref_gene_id "ENSG00000165806";
chr10	StringTie	exon	113726305	113726434	1000	+	.	gene_id "MSTRG.25879"; transcript_id "ENST00000345633"; exon_number "7"; gene_name "CASP7"; ref_gene_id "ENSG00000165806";
chr10	StringTie	exon	113729311	113730903	1000	+	.	gene_id "MSTRG.25879"; transcript_id "ENST00000345633"; exon_number "8"; gene_name "CASP7"; ref_gene_id "ENSG00000165806";
chr10	StringTie	transcript	113679940	113730903	1000	+	.	gene_id "MSTRG.25879"; transcript_id "ENST00000369315"; gene_name "CASP7"; ref_gene_id "ENSG00000165806";
chr10	StringTie	exon	113679940	113679978	1000	+	.	gene_id "MSTRG.25879"; transcript_id "ENST00000369315"; exon_number "1"; gene_name "CASP7"; ref_gene_id "ENSG00000165806";
chr10	StringTie	exon	113691964	113692070	1000	+	.	gene_id "MSTRG.25879"; transcript_id "ENST00000369315"; exon_number "2"; gene_name "CASP7"; ref_gene_id "ENSG00000165806";
chr10	StringTie	exon	113697494	113697603	1000	+	.	gene_id "MSTRG.25879"; transcript_id "ENST00000369315"; exon_number "3"; gene_name "CASP7"; ref_gene_id "ENSG00000165806";
chr10	StringTie	exon	113721032	113721168	1000	+	.	gene_id "MSTRG.25879"; transcript_id "ENST00000369315"; exon_number "4"; gene_name "CASP7"; ref_gene_id "ENSG00000165806";
chr10	StringTie	exon	113721651	113721779	1000	+	.	gene_id "MSTRG.25879"; transcript_id "ENST00000369315"; exon_number "5"; gene_name "CASP7"; ref_gene_id "ENSG00000165806";
chr10	StringTie	exon	113725362	113725537	1000	+	.	gene_id "MSTRG.25879"; transcript_id "ENST00000369315"; exon_number "6"; gene_name "CASP7"; ref_gene_id "ENSG00000165806";
chr10	StringTie	exon	113726305	113726434	1000	+	.	gene_id "MSTRG.25879"; transcript_id "ENST00000369315"; exon_number "7"; gene_name "CASP7"; ref_gene_id "ENSG00000165806";
chr10	StringTie	exon	113729311	113730903	1000	+	.	gene_id "MSTRG.25879"; transcript_id "ENST00000369315"; exon_number "8"; gene_name "CASP7"; ref_gene_id "ENSG00000165806";
chr10	StringTie	transcript	113679877	113730903	1000	+	.	gene_id "MSTRG.25879"; transcript_id "ENST00000369318"; gene_name "CASP7"; ref_gene_id "ENSG00000165806";
chr10	StringTie	exon	113679877	113679978	1000	+	.	gene_id "MSTRG.25879"; transcript_id "ENST00000369318"; exon_number "1"; gene_name "CASP7"; ref_gene_id "ENSG00000165806";
chr10	StringTie	exon	113697494	113697603	1000	+	.	gene_id "MSTRG.25879"; transcript_id "ENST00000369318"; exon_number "2"; gene_name "CASP7"; ref_gene_id "ENSG00000165806";
chr10	StringTie	exon	113721032	113721168	1000	+	.	gene_id "MSTRG.25879"; transcript_id "ENST00000369318"; exon_number "3"; gene_name "CASP7"; ref_gene_id "ENSG00000165806";
chr10	StringTie	exon	113721651	113721779	1000	+	.	gene_id "MSTRG.25879"; transcript_id "ENST00000369318"; exon_number "4"; gene_name "CASP7"; ref_gene_id "ENSG00000165806";
chr10	StringTie	exon	113725362	113725537	1000	+	.	gene_id "MSTRG.25879"; transcript_id "ENST00000369318"; exon_number "5"; gene_name "CASP7"; ref_gene_id "ENSG00000165806";
chr10	StringTie	exon	113726305	113726434	1000	+	.	gene_id "MSTRG.25879"; transcript_id "ENST00000369318"; exon_number "6"; gene_name "CASP7"; ref_gene_id "ENSG00000165806";
chr10	StringTie	exon	113729311	113730903	1000	+	.	gene_id "MSTRG.25879"; transcript_id "ENST00000369318"; exon_number "7"; gene_name "CASP7"; ref_gene_id "ENSG00000165806";
chr10	StringTie	transcript	113679669	113730907	1000	+	.	gene_id "MSTRG.25879"; transcript_id "ENST00000369321"; gene_name "CASP7"; ref_gene_id "ENSG00000165806";
chr10	StringTie	exon	113679669	113679978	1000	+	.	gene_id "MSTRG.25879"; transcript_id "ENST00000369321"; exon_number "1"; gene_name "CASP7"; ref_gene_id "ENSG00000165806";
chr10	StringTie	exon	113697494	113697603	1000	+	.	gene_id "MSTRG.25879"; transcript_id "ENST00000369321"; exon_number "2"; gene_name "CASP7"; ref_gene_id "ENSG00000165806";
chr10	StringTie	exon	113721001	113721168	1000	+	.	gene_id "MSTRG.25879"; transcript_id "ENST00000369321"; exon_number "3"; gene_name "CASP7"; ref_gene_id "ENSG00000165806";
chr10	StringTie	exon	113721651	113721779	1000	+	.	gene_id "MSTRG.25879"; transcript_id "ENST00000369321"; exon_number "4"; gene_name "CASP7"; ref_gene_id "ENSG00000165806";
chr10	StringTie	exon	113725362	113725537	1000	+	.	gene_id "MSTRG.25879"; transcript_id "ENST00000369321"; exon_number "5"; gene_name "CASP7"; ref_gene_id "ENSG00000165806";
chr10	StringTie	exon	113726305	113726434	1000	+	.	gene_id "MSTRG.25879"; transcript_id "ENST00000369321"; exon_number "6"; gene_name "CASP7"; ref_gene_id "ENSG00000165806";
chr10	StringTie	exon	113729311	113730907	1000	+	.	gene_id "MSTRG.25879"; transcript_id "ENST00000369321"; exon_number "7"; gene_name "CASP7"; ref_gene_id "ENSG00000165806";
chr10	StringTie	transcript	113679204	113730896	1000	+	.	gene_id "MSTRG.25879"; transcript_id "ENST00000369331"; gene_name "CASP7"; ref_gene_id "ENSG00000165806";
chr10	StringTie	exon	113679204	113679349	1000	+	.	gene_id "MSTRG.25879"; transcript_id "ENST00000369331"; exon_number "1"; gene_name "CASP7"; ref_gene_id "ENSG00000165806";
chr10	StringTie	exon	113697494	113697603	1000	+	.	gene_id "MSTRG.25879"; transcript_id "ENST00000369331"; exon_number "2"; gene_name "CASP7"; ref_gene_id "ENSG00000165806";
chr10	StringTie	exon	113721032	113721168	1000	+	.	gene_id "MSTRG.25879"; transcript_id "ENST00000369331"; exon_number "3"; gene_name "CASP7"; ref_gene_id "ENSG00000165806";
chr10	StringTie	exon	113721651	113721779	1000	+	.	gene_id "MSTRG.25879"; transcript_id "ENST00000369331"; exon_number "4"; gene_name "CASP7"; ref_gene_id "ENSG00000165806";
chr10	StringTie	exon	113725362	113725429	1000	+	.	gene_id "MSTRG.25879"; transcript_id "ENST00000369331"; exon_number "5"; gene_name "CASP7"; ref_gene_id "ENSG00000165806";
chr10	StringTie	exon	113725817	113725890	1000	+	.	gene_id "MSTRG.25879"; transcript_id "ENST00000369331"; exon_number "6"; gene_name "CASP7"; ref_gene_id "ENSG00000165806";
chr10	StringTie	exon	113726305	113726434	1000	+	.	gene_id "MSTRG.25879"; transcript_id "ENST00000369331"; exon_number "7"; gene_name "CASP7"; ref_gene_id "ENSG00000165806";
chr10	StringTie	exon	113729311	113730896	1000	+	.	gene_id "MSTRG.25879"; transcript_id "ENST00000369331"; exon_number "8"; gene_name "CASP7"; ref_gene_id "ENSG00000165806";
chr10	StringTie	transcript	113679183	113726419	1000	+	.	gene_id "MSTRG.25879"; transcript_id "ENST00000429617"; gene_name "CASP7"; ref_gene_id "ENSG00000165806";
chr10	StringTie	exon	113679183	113679349	1000	+	.	gene_id "MSTRG.25879"; transcript_id "ENST00000429617"; exon_number "1"; gene_name "CASP7"; ref_gene_id "ENSG00000165806";
chr10	StringTie	exon	113697494	113697603	1000	+	.	gene_id "MSTRG.25879"; transcript_id "ENST00000429617"; exon_number "2"; gene_name "CASP7"; ref_gene_id "ENSG00000165806";
chr10	StringTie	exon	113721032	113721168	1000	+	.	gene_id "MSTRG.25879"; transcript_id "ENST00000429617"; exon_number "3"; gene_name "CASP7"; ref_gene_id "ENSG00000165806";
chr10	StringTie	exon	113721651	113721779	1000	+	.	gene_id "MSTRG.25879"; transcript_id "ENST00000429617"; exon_number "4"; gene_name "CASP7"; ref_gene_id "ENSG00000165806";
chr10	StringTie	exon	113725362	113725537	1000	+	.	gene_id "MSTRG.25879"; transcript_id "ENST00000429617"; exon_number "5"; gene_name "CASP7"; ref_gene_id "ENSG00000165806";
chr10	StringTie	exon	113726305	113726419	1000	+	.	gene_id "MSTRG.25879"; transcript_id "ENST00000429617"; exon_number "6"; gene_name "CASP7"; ref_gene_id "ENSG00000165806";
chr10	StringTie	transcript	113709345	113730907	1000	+	.	gene_id "MSTRG.25879"; transcript_id "ENST00000452490"; gene_name "CASP7"; ref_gene_id "ENSG00000165806";
chr10	StringTie	exon	113709345	113709446	1000	+	.	gene_id "MSTRG.25879"; transcript_id "ENST00000452490"; exon_number "1"; gene_name "CASP7"; ref_gene_id "ENSG00000165806";
chr10	StringTie	exon	113721032	113721168	1000	+	.	gene_id "MSTRG.25879"; transcript_id "ENST00000452490"; exon_number "2"; gene_name "CASP7"; ref_gene_id "ENSG00000165806";
chr10	StringTie	exon	113721651	113721779	1000	+	.	gene_id "MSTRG.25879"; transcript_id "ENST00000452490"; exon_number "3"; gene_name "CASP7"; ref_gene_id "ENSG00000165806";
chr10	StringTie	exon	113725362	113725537	1000	+	.	gene_id "MSTRG.25879"; transcript_id "ENST00000452490"; exon_number "4"; gene_name "CASP7"; ref_gene_id "ENSG00000165806";
chr10	StringTie	exon	113726305	113726434	1000	+	.	gene_id "MSTRG.25879"; transcript_id "ENST00000452490"; exon_number "5"; gene_name "CASP7"; ref_gene_id "ENSG00000165806";
chr10	StringTie	exon	113729311	113730907	1000	+	.	gene_id "MSTRG.25879"; transcript_id "ENST00000452490"; exon_number "6"; gene_name "CASP7"; ref_gene_id "ENSG00000165806";
chr10	StringTie	transcript	113719210	113721686	1000	+	.	gene_id "MSTRG.25879"; transcript_id "ENST00000468790"; gene_name "CASP7"; ref_gene_id "ENSG00000165806";
chr10	StringTie	exon	113719210	113719643	1000	+	.	gene_id "MSTRG.25879"; transcript_id "ENST00000468790"; exon_number "1"; gene_name "CASP7"; ref_gene_id "ENSG00000165806";
chr10	StringTie	exon	113721032	113721168	1000	+	.	gene_id "MSTRG.25879"; transcript_id "ENST00000468790"; exon_number "2"; gene_name "CASP7"; ref_gene_id "ENSG00000165806";
chr10	StringTie	exon	113721651	113721686	1000	+	.	gene_id "MSTRG.25879"; transcript_id "ENST00000468790"; exon_number "3"; gene_name "CASP7"; ref_gene_id "ENSG00000165806";
chr10	StringTie	transcript	113720998	113729503	1000	+	.	gene_id "MSTRG.25879"; transcript_id "ENST00000487232"; gene_name "CASP7"; ref_gene_id "ENSG00000165806";
chr10	StringTie	exon	113720998	113721168	1000	+	.	gene_id "MSTRG.25879"; transcript_id "ENST00000487232"; exon_number "1"; gene_name "CASP7"; ref_gene_id "ENSG00000165806";
chr10	StringTie	exon	113721651	113721779	1000	+	.	gene_id "MSTRG.25879"; transcript_id "ENST00000487232"; exon_number "2"; gene_name "CASP7"; ref_gene_id "ENSG00000165806";
chr10	StringTie	exon	113725362	113725537	1000	+	.	gene_id "MSTRG.25879"; transcript_id "ENST00000487232"; exon_number "3"; gene_name "CASP7"; ref_gene_id "ENSG00000165806";
chr10	StringTie	exon	113726305	113726434	1000	+	.	gene_id "MSTRG.25879"; transcript_id "ENST00000487232"; exon_number "4"; gene_name "CASP7"; ref_gene_id "ENSG00000165806";
chr10	StringTie	exon	113729311	113729503	1000	+	.	gene_id "MSTRG.25879"; transcript_id "ENST00000487232"; exon_number "5"; gene_name "CASP7"; ref_gene_id "ENSG00000165806";
chr10	StringTie	transcript	113679669	113730907	1000	+	.	gene_id "MSTRG.25879"; transcript_id "ENST00000614447"; gene_name "CASP7"; ref_gene_id "ENSG00000165806";
chr10	StringTie	exon	113679669	113679978	1000	+	.	gene_id "MSTRG.25879"; transcript_id "ENST00000614447"; exon_number "1"; gene_name "CASP7"; ref_gene_id "ENSG00000165806";
chr10	StringTie	exon	113697494	113697603	1000	+	.	gene_id "MSTRG.25879"; transcript_id "ENST00000614447"; exon_number "2"; gene_name "CASP7"; ref_gene_id "ENSG00000165806";
chr10	StringTie	exon	113721032	113721168	1000	+	.	gene_id "MSTRG.25879"; transcript_id "ENST00000614447"; exon_number "3"; gene_name "CASP7"; ref_gene_id "ENSG00000165806";
chr10	StringTie	exon	113721651	113721779	1000	+	.	gene_id "MSTRG.25879"; transcript_id "ENST00000614447"; exon_number "4"; gene_name "CASP7"; ref_gene_id "ENSG00000165806";
chr10	StringTie	exon	113725362	113725429	1000	+	.	gene_id "MSTRG.25879"; transcript_id "ENST00000614447"; exon_number "5"; gene_name "CASP7"; ref_gene_id "ENSG00000165806";
chr10	StringTie	exon	113725817	113725890	1000	+	.	gene_id "MSTRG.25879"; transcript_id "ENST00000614447"; exon_number "6"; gene_name "CASP7"; ref_gene_id "ENSG00000165806";
chr10	StringTie	exon	113726305	113726434	1000	+	.	gene_id "MSTRG.25879"; transcript_id "ENST00000614447"; exon_number "7"; gene_name "CASP7"; ref_gene_id "ENSG00000165806";
chr10	StringTie	exon	113729311	113730907	1000	+	.	gene_id "MSTRG.25879"; transcript_id "ENST00000614447"; exon_number "8"; gene_name "CASP7"; ref_gene_id "ENSG00000165806";
chr10	StringTie	transcript	113679162	113730907	1000	+	.	gene_id "MSTRG.25879"; transcript_id "ENST00000621345"; gene_name "CASP7"; ref_gene_id "ENSG00000165806";
chr10	StringTie	exon	113679162	113679349	1000	+	.	gene_id "MSTRG.25879"; transcript_id "ENST00000621345"; exon_number "1"; gene_name "CASP7"; ref_gene_id "ENSG00000165806";
chr10	StringTie	exon	113697494	113697603	1000	+	.	gene_id "MSTRG.25879"; transcript_id "ENST00000621345"; exon_number "2"; gene_name "CASP7"; ref_gene_id "ENSG00000165806";
chr10	StringTie	exon	113721032	113721168	1000	+	.	gene_id "MSTRG.25879"; transcript_id "ENST00000621345"; exon_number "3"; gene_name "CASP7"; ref_gene_id "ENSG00000165806";
chr10	StringTie	exon	113721651	113721779	1000	+	.	gene_id "MSTRG.25879"; transcript_id "ENST00000621345"; exon_number "4"; gene_name "CASP7"; ref_gene_id "ENSG00000165806";
chr10	StringTie	exon	113725362	113725537	1000	+	.	gene_id "MSTRG.25879"; transcript_id "ENST00000621345"; exon_number "5"; gene_name "CASP7"; ref_gene_id "ENSG00000165806";
chr10	StringTie	exon	113726305	113726434	1000	+	.	gene_id "MSTRG.25879"; transcript_id "ENST00000621345"; exon_number "6"; gene_name "CASP7"; ref_gene_id "ENSG00000165806";
chr10	StringTie	exon	113729311	113730907	1000	+	.	gene_id "MSTRG.25879"; transcript_id "ENST00000621345"; exon_number "7"; gene_name "CASP7"; ref_gene_id "ENSG00000165806";
chr10	StringTie	transcript	113691972	113730907	1000	+	.	gene_id "MSTRG.25879"; transcript_id "ENST00000621607"; gene_name "CASP7"; ref_gene_id "ENSG00000165806";
chr10	StringTie	exon	113691972	113692070	1000	+	.	gene_id "MSTRG.25879"; transcript_id "ENST00000621607"; exon_number "1"; gene_name "CASP7"; ref_gene_id "ENSG00000165806";
chr10	StringTie	exon	113697494	113697603	1000	+	.	gene_id "MSTRG.25879"; transcript_id "ENST00000621607"; exon_number "2"; gene_name "CASP7"; ref_gene_id "ENSG00000165806";
chr10	StringTie	exon	113721032	113721168	1000	+	.	gene_id "MSTRG.25879"; transcript_id "ENST00000621607"; exon_number "3"; gene_name "CASP7"; ref_gene_id "ENSG00000165806";
chr10	StringTie	exon	113721651	113721779	1000	+	.	gene_id "MSTRG.25879"; transcript_id "ENST00000621607"; exon_number "4"; gene_name "CASP7"; ref_gene_id "ENSG00000165806";
chr10	StringTie	exon	113725362	113725537	1000	+	.	gene_id "MSTRG.25879"; transcript_id "ENST00000621607"; exon_number "5"; gene_name "CASP7"; ref_gene_id "ENSG00000165806";
chr10	StringTie	exon	113726305	113726434	1000	+	.	gene_id "MSTRG.25879"; transcript_id "ENST00000621607"; exon_number "6"; gene_name "CASP7"; ref_gene_id "ENSG00000165806";
chr10	StringTie	exon	113729311	113730907	1000	+	.	gene_id "MSTRG.25879"; transcript_id "ENST00000621607"; exon_number "7"; gene_name "CASP7"; ref_gene_id "ENSG00000165806";
chr10	StringTie	transcript	113678871	113731711	1000	+	.	gene_id "MSTRG.25879"; transcript_id "MSTRG.25879.1";
chr10	StringTie	exon	113678871	113679349	1000	+	.	gene_id "MSTRG.25879"; transcript_id "MSTRG.25879.1"; exon_number "1";
chr10	StringTie	exon	113691964	113692070	1000	+	.	gene_id "MSTRG.25879"; transcript_id "MSTRG.25879.1"; exon_number "2";
chr10	StringTie	exon	113697494	113697603	1000	+	.	gene_id "MSTRG.25879"; transcript_id "MSTRG.25879.1"; exon_number "3";
chr10	StringTie	exon	113721032	113721168	1000	+	.	gene_id "MSTRG.25879"; transcript_id "MSTRG.25879.1"; exon_number "4";
chr10	StringTie	exon	113721651	113721779	1000	+	.	gene_id "MSTRG.25879"; transcript_id "MSTRG.25879.1"; exon_number "5";
chr10	StringTie	exon	113725362	113725537	1000	+	.	gene_id "MSTRG.25879"; transcript_id "MSTRG.25879.1"; exon_number "6";
chr10	StringTie	exon	113726305	113726434	1000	+	.	gene_id "MSTRG.25879"; transcript_id "MSTRG.25879.1"; exon_number "7";
chr10	StringTie	exon	113729311	113731711	1000	+	.	gene_id "MSTRG.25879"; transcript_id "MSTRG.25879.1"; exon_number "8";
chr10	StringTie	transcript	113679111	113731041	1000	+	.	gene_id "MSTRG.25879"; transcript_id "MSTRG.25879.10";
chr10	StringTie	exon	113679111	113679349	1000	+	.	gene_id "MSTRG.25879"; transcript_id "MSTRG.25879.10"; exon_number "1";
chr10	StringTie	exon	113697494	113697603	1000	+	.	gene_id "MSTRG.25879"; transcript_id "MSTRG.25879.10"; exon_number "2";
chr10	StringTie	exon	113717623	113717753	1000	+	.	gene_id "MSTRG.25879"; transcript_id "MSTRG.25879.10"; exon_number "3";
chr10	StringTie	exon	113721032	113721168	1000	+	.	gene_id "MSTRG.25879"; transcript_id "MSTRG.25879.10"; exon_number "4";
chr10	StringTie	exon	113721651	113721779	1000	+	.	gene_id "MSTRG.25879"; transcript_id "MSTRG.25879.10"; exon_number "5";
chr10	StringTie	exon	113725362	113725537	1000	+	.	gene_id "MSTRG.25879"; transcript_id "MSTRG.25879.10"; exon_number "6";
chr10	StringTie	exon	113726305	113726434	1000	+	.	gene_id "MSTRG.25879"; transcript_id "MSTRG.25879.10"; exon_number "7";
chr10	StringTie	exon	113729311	113731041	1000	+	.	gene_id "MSTRG.25879"; transcript_id "MSTRG.25879.10"; exon_number "8";
chr10	StringTie	transcript	113679143	113698147	1000	+	.	gene_id "MSTRG.25879"; transcript_id "MSTRG.25879.11";
chr10	StringTie	exon	113679143	113679349	1000	+	.	gene_id "MSTRG.25879"; transcript_id "MSTRG.25879.11"; exon_number "1";
chr10	StringTie	exon	113697494	113697603	1000	+	.	gene_id "MSTRG.25879"; transcript_id "MSTRG.25879.11"; exon_number "2";
chr10	StringTie	exon	113697900	113698147	1000	+	.	gene_id "MSTRG.25879"; transcript_id "MSTRG.25879.11"; exon_number "3";
chr10	StringTie	transcript	113679143	113698495	1000	+	.	gene_id "MSTRG.25879"; transcript_id "MSTRG.25879.12";
chr10	StringTie	exon	113679143	113679349	1000	+	.	gene_id "MSTRG.25879"; transcript_id "MSTRG.25879.12"; exon_number "1";
chr10	StringTie	exon	113697494	113697603	1000	+	.	gene_id "MSTRG.25879"; transcript_id "MSTRG.25879.12"; exon_number "2";
chr10	StringTie	exon	113698361	113698495	1000	+	.	gene_id "MSTRG.25879"; transcript_id "MSTRG.25879.12"; exon_number "3";
chr10	StringTie	transcript	113679160	113702575	1000	+	.	gene_id "MSTRG.25879"; transcript_id "MSTRG.25879.13";
chr10	StringTie	exon	113679160	113679349	1000	+	.	gene_id "MSTRG.25879"; transcript_id "MSTRG.25879.13"; exon_number "1";
chr10	StringTie	exon	113697494	113697603	1000	+	.	gene_id "MSTRG.25879"; transcript_id "MSTRG.25879.13"; exon_number "2";
chr10	StringTie	exon	113702328	113702575	1000	+	.	gene_id "MSTRG.25879"; transcript_id "MSTRG.25879.13"; exon_number "3";
chr10	StringTie	transcript	113679177	113709558	1000	+	.	gene_id "MSTRG.25879"; transcript_id "MSTRG.25879.15";
chr10	StringTie	exon	113679177	113679349	1000	+	.	gene_id "MSTRG.25879"; transcript_id "MSTRG.25879.15"; exon_number "1";
chr10	StringTie	exon	113691997	113692070	1000	+	.	gene_id "MSTRG.25879"; transcript_id "MSTRG.25879.15"; exon_number "2";
chr10	StringTie	exon	113697494	113697603	1000	+	.	gene_id "MSTRG.25879"; transcript_id "MSTRG.25879.15"; exon_number "3";
chr10	StringTie	exon	113709131	113709558	1000	+	.	gene_id "MSTRG.25879"; transcript_id "MSTRG.25879.15"; exon_number "4";
chr10	StringTie	transcript	113679180	113730903	1000	+	.	gene_id "MSTRG.25879"; transcript_id "MSTRG.25879.16";
chr10	StringTie	exon	113679180	113679349	1000	+	.	gene_id "MSTRG.25879"; transcript_id "MSTRG.25879.16"; exon_number "1";
chr10	StringTie	exon	113691964	113692070	1000	+	.	gene_id "MSTRG.25879"; transcript_id "MSTRG.25879.16"; exon_number "2";
chr10	StringTie	exon	113697494	113697603	1000	+	.	gene_id "MSTRG.25879"; transcript_id "MSTRG.25879.16"; exon_number "3";
chr10	StringTie	exon	113721001	113721168	1000	+	.	gene_id "MSTRG.25879"; transcript_id "MSTRG.25879.16"; exon_number "4";
chr10	StringTie	exon	113721651	113721779	1000	+	.	gene_id "MSTRG.25879"; transcript_id "MSTRG.25879.16"; exon_number "5";
chr10	StringTie	exon	113725362	113725537	1000	+	.	gene_id "MSTRG.25879"; transcript_id "MSTRG.25879.16"; exon_number "6";
chr10	StringTie	exon	113725817	113725890	1000	+	.	gene_id "MSTRG.25879"; transcript_id "MSTRG.25879.16"; exon_number "7";
chr10	StringTie	exon	113726305	113726434	1000	+	.	gene_id "MSTRG.25879"; transcript_id "MSTRG.25879.16"; exon_number "8";
chr10	StringTie	exon	113729311	113730903	1000	+	.	gene_id "MSTRG.25879"; transcript_id "MSTRG.25879.16"; exon_number "9";
chr10	StringTie	transcript	113679183	113704059	1000	+	.	gene_id "MSTRG.25879"; transcript_id "MSTRG.25879.17";
chr10	StringTie	exon	113679183	113679349	1000	+	.	gene_id "MSTRG.25879"; transcript_id "MSTRG.25879.17"; exon_number "1";
chr10	StringTie	exon	113697494	113697603	1000	+	.	gene_id "MSTRG.25879"; transcript_id "MSTRG.25879.17"; exon_number "2";
chr10	StringTie	exon	113703690	113704059	1000	+	.	gene_id "MSTRG.25879"; transcript_id "MSTRG.25879.17"; exon_number "3";
chr10	StringTie	transcript	113679183	113710910	1000	+	.	gene_id "MSTRG.25879"; transcript_id "MSTRG.25879.18";
chr10	StringTie	exon	113679183	113679349	1000	+	.	gene_id "MSTRG.25879"; transcript_id "MSTRG.25879.18"; exon_number "1";
chr10	StringTie	exon	113691964	113692070	1000	+	.	gene_id "MSTRG.25879"; transcript_id "MSTRG.25879.18"; exon_number "2";
chr10	StringTie	exon	113697494	113697603	1000	+	.	gene_id "MSTRG.25879"; transcript_id "MSTRG.25879.18"; exon_number "3";
chr10	StringTie	exon	113710875	113710910	1000	+	.	gene_id "MSTRG.25879"; transcript_id "MSTRG.25879.18"; exon_number "4";
chr10	StringTie	transcript	113679183	113717753	1000	+	.	gene_id "MSTRG.25879"; transcript_id "MSTRG.25879.19";
chr10	StringTie	exon	113679183	113679349	1000	+	.	gene_id "MSTRG.25879"; transcript_id "MSTRG.25879.19"; exon_number "1";
chr10	StringTie	exon	113691964	113692070	1000	+	.	gene_id "MSTRG.25879"; transcript_id "MSTRG.25879.19"; exon_number "2";
chr10	StringTie	exon	113697494	113697603	1000	+	.	gene_id "MSTRG.25879"; transcript_id "MSTRG.25879.19"; exon_number "3";
chr10	StringTie	exon	113717623	113717753	1000	+	.	gene_id "MSTRG.25879"; transcript_id "MSTRG.25879.19"; exon_number "4";
chr10	StringTie	transcript	113679006	113731327	1000	+	.	gene_id "MSTRG.25879"; transcript_id "MSTRG.25879.2";
chr10	StringTie	exon	113679006	113679349	1000	+	.	gene_id "MSTRG.25879"; transcript_id "MSTRG.25879.2"; exon_number "1";
chr10	StringTie	exon	113697494	113697603	1000	+	.	gene_id "MSTRG.25879"; transcript_id "MSTRG.25879.2"; exon_number "2";
chr10	StringTie	exon	113721032	113721168	1000	+	.	gene_id "MSTRG.25879"; transcript_id "MSTRG.25879.2"; exon_number "3";
chr10	StringTie	exon	113721651	113721779	1000	+	.	gene_id "MSTRG.25879"; transcript_id "MSTRG.25879.2"; exon_number "4";
chr10	StringTie	exon	113725362	113725537	1000	+	.	gene_id "MSTRG.25879"; transcript_id "MSTRG.25879.2"; exon_number "5";
chr10	StringTie	exon	113725817	113725890	1000	+	.	gene_id "MSTRG.25879"; transcript_id "MSTRG.25879.2"; exon_number "6";
chr10	StringTie	exon	113726305	113726434	1000	+	.	gene_id "MSTRG.25879"; transcript_id "MSTRG.25879.2"; exon_number "7";
chr10	StringTie	exon	113729311	113731327	1000	+	.	gene_id "MSTRG.25879"; transcript_id "MSTRG.25879.2"; exon_number "8";
chr10	StringTie	transcript	113679183	113730905	1000	+	.	gene_id "MSTRG.25879"; transcript_id "MSTRG.25879.20";
chr10	StringTie	exon	113679183	113679349	1000	+	.	gene_id "MSTRG.25879"; transcript_id "MSTRG.25879.20"; exon_number "1";
chr10	StringTie	exon	113697494	113697603	1000	+	.	gene_id "MSTRG.25879"; transcript_id "MSTRG.25879.20"; exon_number "2";
chr10	StringTie	exon	113721651	113721779	1000	+	.	gene_id "MSTRG.25879"; transcript_id "MSTRG.25879.20"; exon_number "3";
chr10	StringTie	exon	113725362	113725537	1000	+	.	gene_id "MSTRG.25879"; transcript_id "MSTRG.25879.20"; exon_number "4";
chr10	StringTie	exon	113726305	113726434	1000	+	.	gene_id "MSTRG.25879"; transcript_id "MSTRG.25879.20"; exon_number "5";
chr10	StringTie	exon	113729311	113730905	1000	+	.	gene_id "MSTRG.25879"; transcript_id "MSTRG.25879.20"; exon_number "6";
chr10	StringTie	transcript	113679183	113730900	1000	+	.	gene_id "MSTRG.25879"; transcript_id "MSTRG.25879.21";
chr10	StringTie	exon	113679183	113679349	1000	+	.	gene_id "MSTRG.25879"; transcript_id "MSTRG.25879.21"; exon_number "1";
chr10	StringTie	exon	113697494	113697603	1000	+	.	gene_id "MSTRG.25879"; transcript_id "MSTRG.25879.21"; exon_number "2";
chr10	StringTie	exon	113721036	113721168	1000	+	.	gene_id "MSTRG.25879"; transcript_id "MSTRG.25879.21"; exon_number "3";
chr10	StringTie	exon	113721651	113721779	1000	+	.	gene_id "MSTRG.25879"; transcript_id "MSTRG.25879.21"; exon_number "4";
chr10	StringTie	exon	113725362	113725537	1000	+	.	gene_id "MSTRG.25879"; transcript_id "MSTRG.25879.21"; exon_number "5";
chr10	StringTie	exon	113726305	113726434	1000	+	.	gene_id "MSTRG.25879"; transcript_id "MSTRG.25879.21"; exon_number "6";
chr10	StringTie	exon	113729311	113730900	1000	+	.	gene_id "MSTRG.25879"; transcript_id "MSTRG.25879.21"; exon_number "7";
chr10	StringTie	transcript	113679185	113717007	1000	+	.	gene_id "MSTRG.25879"; transcript_id "MSTRG.25879.23";
chr10	StringTie	exon	113679185	113679349	1000	+	.	gene_id "MSTRG.25879"; transcript_id "MSTRG.25879.23"; exon_number "1";
chr10	StringTie	exon	113697494	113697603	1000	+	.	gene_id "MSTRG.25879"; transcript_id "MSTRG.25879.23"; exon_number "2";
chr10	StringTie	exon	113716984	113717007	1000	+	.	gene_id "MSTRG.25879"; transcript_id "MSTRG.25879.23"; exon_number "3";
chr10	StringTie	transcript	113679189	113730925	1000	+	.	gene_id "MSTRG.25879"; transcript_id "MSTRG.25879.24";
chr10	StringTie	exon	113679189	113679349	1000	+	.	gene_id "MSTRG.25879"; transcript_id "MSTRG.25879.24"; exon_number "1";
chr10	StringTie	exon	113679905	113679978	1000	+	.	gene_id "MSTRG.25879"; transcript_id "MSTRG.25879.24"; exon_number "2";
chr10	StringTie	exon	113697494	113697603	1000	+	.	gene_id "MSTRG.25879"; transcript_id "MSTRG.25879.24"; exon_number "3";
chr10	StringTie	exon	113721032	113721168	1000	+	.	gene_id "MSTRG.25879"; transcript_id "MSTRG.25879.24"; exon_number "4";
chr10	StringTie	exon	113721651	113721779	1000	+	.	gene_id "MSTRG.25879"; transcript_id "MSTRG.25879.24"; exon_number "5";
chr10	StringTie	exon	113725362	113725537	1000	+	.	gene_id "MSTRG.25879"; transcript_id "MSTRG.25879.24"; exon_number "6";
chr10	StringTie	exon	113726305	113726434	1000	+	.	gene_id "MSTRG.25879"; transcript_id "MSTRG.25879.24"; exon_number "7";
chr10	StringTie	exon	113729311	113730925	1000	+	.	gene_id "MSTRG.25879"; transcript_id "MSTRG.25879.24"; exon_number "8";
chr10	StringTie	transcript	113679196	113701891	1000	+	.	gene_id "MSTRG.25879"; transcript_id "MSTRG.25879.25";
chr10	StringTie	exon	113679196	113679349	1000	+	.	gene_id "MSTRG.25879"; transcript_id "MSTRG.25879.25"; exon_number "1";
chr10	StringTie	exon	113697494	113697603	1000	+	.	gene_id "MSTRG.25879"; transcript_id "MSTRG.25879.25"; exon_number "2";
chr10	StringTie	exon	113701820	113701891	1000	+	.	gene_id "MSTRG.25879"; transcript_id "MSTRG.25879.25"; exon_number "3";
chr10	StringTie	transcript	113679246	113709386	1000	+	.	gene_id "MSTRG.25879"; transcript_id "MSTRG.25879.27";
chr10	StringTie	exon	113679246	113679349	1000	+	.	gene_id "MSTRG.25879"; transcript_id "MSTRG.25879.27"; exon_number "1";
chr10	StringTie	exon	113697494	113697603	1000	+	.	gene_id "MSTRG.25879"; transcript_id "MSTRG.25879.27"; exon_number "2";
chr10	StringTie	exon	113709363	113709386	1000	+	.	gene_id "MSTRG.25879"; transcript_id "MSTRG.25879.27"; exon_number "3";
chr10	StringTie	transcript	113679248	113730905	1000	+	.	gene_id "MSTRG.25879"; transcript_id "MSTRG.25879.28";
chr10	StringTie	exon	113679248	113679349	1000	+	.	gene_id "MSTRG.25879"; transcript_id "MSTRG.25879.28"; exon_number "1";
chr10	StringTie	exon	113697494	113697603	1000	+	.	gene_id "MSTRG.25879"; transcript_id "MSTRG.25879.28"; exon_number "2";
chr10	StringTie	exon	113721001	113721168	1000	+	.	gene_id "MSTRG.25879"; transcript_id "MSTRG.25879.28"; exon_number "3";
chr10	StringTie	exon	113721651	113721779	1000	+	.	gene_id "MSTRG.25879"; transcript_id "MSTRG.25879.28"; exon_number "4";
chr10	StringTie	exon	113725362	113725537	1000	+	.	gene_id "MSTRG.25879"; transcript_id "MSTRG.25879.28"; exon_number "5";
chr10	StringTie	exon	113726305	113726434	1000	+	.	gene_id "MSTRG.25879"; transcript_id "MSTRG.25879.28"; exon_number "6";
chr10	StringTie	exon	113729311	113730905	1000	+	.	gene_id "MSTRG.25879"; transcript_id "MSTRG.25879.28"; exon_number "7";
chr10	StringTie	transcript	113679573	113731763	1000	+	.	gene_id "MSTRG.25879"; transcript_id "MSTRG.25879.29";
chr10	StringTie	exon	113679573	113679978	1000	+	.	gene_id "MSTRG.25879"; transcript_id "MSTRG.25879.29"; exon_number "1";
chr10	StringTie	exon	113697494	113697603	1000	+	.	gene_id "MSTRG.25879"; transcript_id "MSTRG.25879.29"; exon_number "2";
chr10	StringTie	exon	113721032	113721168	1000	+	.	gene_id "MSTRG.25879"; transcript_id "MSTRG.25879.29"; exon_number "3";
chr10	StringTie	exon	113721651	113721779	1000	+	.	gene_id "MSTRG.25879"; transcript_id "MSTRG.25879.29"; exon_number "4";
chr10	StringTie	exon	113725362	113725537	1000	+	.	gene_id "MSTRG.25879"; transcript_id "MSTRG.25879.29"; exon_number "5";
chr10	StringTie	exon	113725817	113725890	1000	+	.	gene_id "MSTRG.25879"; transcript_id "MSTRG.25879.29"; exon_number "6";
chr10	StringTie	exon	113726305	113726434	1000	+	.	gene_id "MSTRG.25879"; transcript_id "MSTRG.25879.29"; exon_number "7";
chr10	StringTie	exon	113729311	113731763	1000	+	.	gene_id "MSTRG.25879"; transcript_id "MSTRG.25879.29"; exon_number "8";
chr10	StringTie	transcript	113679006	113731215	1000	+	.	gene_id "MSTRG.25879"; transcript_id "MSTRG.25879.3";
chr10	StringTie	exon	113679006	113679349	1000	+	.	gene_id "MSTRG.25879"; transcript_id "MSTRG.25879.3"; exon_number "1";
chr10	StringTie	exon	113697494	113697603	1000	+	.	gene_id "MSTRG.25879"; transcript_id "MSTRG.25879.3"; exon_number "2";
chr10	StringTie	exon	113709131	113709446	1000	+	.	gene_id "MSTRG.25879"; transcript_id "MSTRG.25879.3"; exon_number "3";
chr10	StringTie	exon	113721032	113721168	1000	+	.	gene_id "MSTRG.25879"; transcript_id "MSTRG.25879.3"; exon_number "4";
chr10	StringTie	exon	113721651	113721779	1000	+	.	gene_id "MSTRG.25879"; transcript_id "MSTRG.25879.3"; exon_number "5";
chr10	StringTie	exon	113725362	113725537	1000	+	.	gene_id "MSTRG.25879"; transcript_id "MSTRG.25879.3"; exon_number "6";
chr10	StringTie	exon	113726305	113726434	1000	+	.	gene_id "MSTRG.25879"; transcript_id "MSTRG.25879.3"; exon_number "7";
chr10	StringTie	exon	113729311	113731215	1000	+	.	gene_id "MSTRG.25879"; transcript_id "MSTRG.25879.3"; exon_number "8";
chr10	StringTie	transcript	113679575	113730979	1000	+	.	gene_id "MSTRG.25879"; transcript_id "MSTRG.25879.30";
chr10	StringTie	exon	113679575	113679978	1000	+	.	gene_id "MSTRG.25879"; transcript_id "MSTRG.25879.30"; exon_number "1";
chr10	StringTie	exon	113697494	113697603	1000	+	.	gene_id "MSTRG.25879"; transcript_id "MSTRG.25879.30"; exon_number "2";
chr10	StringTie	exon	113721032	113721168	1000	+	.	gene_id "MSTRG.25879"; transcript_id "MSTRG.25879.30"; exon_number "3";
chr10	StringTie	exon	113721651	113721779	1000	+	.	gene_id "MSTRG.25879"; transcript_id "MSTRG.25879.30"; exon_number "4";
chr10	StringTie	exon	113725362	113725537	1000	+	.	gene_id "MSTRG.25879"; transcript_id "MSTRG.25879.30"; exon_number "5";
chr10	StringTie	exon	113725841	113725890	1000	+	.	gene_id "MSTRG.25879"; transcript_id "MSTRG.25879.30"; exon_number "6";
chr10	StringTie	exon	113726305	113726434	1000	+	.	gene_id "MSTRG.25879"; transcript_id "MSTRG.25879.30"; exon_number "7";
chr10	StringTie	exon	113729311	113730979	1000	+	.	gene_id "MSTRG.25879"; transcript_id "MSTRG.25879.30"; exon_number "8";
chr10	StringTie	transcript	113679576	113731054	1000	+	.	gene_id "MSTRG.25879"; transcript_id "MSTRG.25879.31";
chr10	StringTie	exon	113679576	113679978	1000	+	.	gene_id "MSTRG.25879"; transcript_id "MSTRG.25879.31"; exon_number "1";
chr10	StringTie	exon	113691961	113692070	1000	+	.	gene_id "MSTRG.25879"; transcript_id "MSTRG.25879.31"; exon_number "2";
chr10	StringTie	exon	113697494	113697603	1000	+	.	gene_id "MSTRG.25879"; transcript_id "MSTRG.25879.31"; exon_number "3";
chr10	StringTie	exon	113721032	113721168	1000	+	.	gene_id "MSTRG.25879"; transcript_id "MSTRG.25879.31"; exon_number "4";
chr10	StringTie	exon	113721651	113721779	1000	+	.	gene_id "MSTRG.25879"; transcript_id "MSTRG.25879.31"; exon_number "5";
chr10	StringTie	exon	113725362	113725537	1000	+	.	gene_id "MSTRG.25879"; transcript_id "MSTRG.25879.31"; exon_number "6";
chr10	StringTie	exon	113726305	113726434	1000	+	.	gene_id "MSTRG.25879"; transcript_id "MSTRG.25879.31"; exon_number "7";
chr10	StringTie	exon	113729311	113731054	1000	+	.	gene_id "MSTRG.25879"; transcript_id "MSTRG.25879.31"; exon_number "8";
chr10	StringTie	transcript	113679585	113731422	1000	+	.	gene_id "MSTRG.25879"; transcript_id "MSTRG.25879.32";
chr10	StringTie	exon	113679585	113680423	1000	+	.	gene_id "MSTRG.25879"; transcript_id "MSTRG.25879.32"; exon_number "1";
chr10	StringTie	exon	113697494	113697603	1000	+	.	gene_id "MSTRG.25879"; transcript_id "MSTRG.25879.32"; exon_number "2";
chr10	StringTie	exon	113721032	113721168	1000	+	.	gene_id "MSTRG.25879"; transcript_id "MSTRG.25879.32"; exon_number "3";
chr10	StringTie	exon	113721651	113721779	1000	+	.	gene_id "MSTRG.25879"; transcript_id "MSTRG.25879.32"; exon_number "4";
chr10	StringTie	exon	113725362	113725429	1000	+	.	gene_id "MSTRG.25879"; transcript_id "MSTRG.25879.32"; exon_number "5";
chr10	StringTie	exon	113726305	113726434	1000	+	.	gene_id "MSTRG.25879"; transcript_id "MSTRG.25879.32"; exon_number "6";
chr10	StringTie	exon	113729311	113731422	1000	+	.	gene_id "MSTRG.25879"; transcript_id "MSTRG.25879.32"; exon_number "7";
chr10	StringTie	transcript	113679598	113731656	1000	+	.	gene_id "MSTRG.25879"; transcript_id "MSTRG.25879.33";
chr10	StringTie	exon	113679598	113679978	1000	+	.	gene_id "MSTRG.25879"; transcript_id "MSTRG.25879.33"; exon_number "1";
chr10	StringTie	exon	113697494	113697603	1000	+	.	gene_id "MSTRG.25879"; transcript_id "MSTRG.25879.33"; exon_number "2";
chr10	StringTie	exon	113717623	113717753	1000	+	.	gene_id "MSTRG.25879"; transcript_id "MSTRG.25879.33"; exon_number "3";
chr10	StringTie	exon	113719131	113719643	1000	+	.	gene_id "MSTRG.25879"; transcript_id "MSTRG.25879.33"; exon_number "4";
chr10	StringTie	exon	113721032	113721168	1000	+	.	gene_id "MSTRG.25879"; transcript_id "MSTRG.25879.33"; exon_number "5";
chr10	StringTie	exon	113721651	113721779	1000	+	.	gene_id "MSTRG.25879"; transcript_id "MSTRG.25879.33"; exon_number "6";
chr10	StringTie	exon	113725362	113725537	1000	+	.	gene_id "MSTRG.25879"; transcript_id "MSTRG.25879.33"; exon_number "7";
chr10	StringTie	exon	113726305	113726434	1000	+	.	gene_id "MSTRG.25879"; transcript_id "MSTRG.25879.33"; exon_number "8";
chr10	StringTie	exon	113729311	113731656	1000	+	.	gene_id "MSTRG.25879"; transcript_id "MSTRG.25879.33"; exon_number "9";
chr10	StringTie	transcript	113679617	113731667	1000	+	.	gene_id "MSTRG.25879"; transcript_id "MSTRG.25879.34";
chr10	StringTie	exon	113679617	113679978	1000	+	.	gene_id "MSTRG.25879"; transcript_id "MSTRG.25879.34"; exon_number "1";
chr10	StringTie	exon	113697494	113697603	1000	+	.	gene_id "MSTRG.25879"; transcript_id "MSTRG.25879.34"; exon_number "2";
chr10	StringTie	exon	113710875	113719643	1000	+	.	gene_id "MSTRG.25879"; transcript_id "MSTRG.25879.34"; exon_number "3";
chr10	StringTie	exon	113721032	113721168	1000	+	.	gene_id "MSTRG.25879"; transcript_id "MSTRG.25879.34"; exon_number "4";
chr10	StringTie	exon	113721651	113721779	1000	+	.	gene_id "MSTRG.25879"; transcript_id "MSTRG.25879.34"; exon_number "5";
chr10	StringTie	exon	113725362	113725537	1000	+	.	gene_id "MSTRG.25879"; transcript_id "MSTRG.25879.34"; exon_number "6";
chr10	StringTie	exon	113726305	113726434	1000	+	.	gene_id "MSTRG.25879"; transcript_id "MSTRG.25879.34"; exon_number "7";
chr10	StringTie	exon	113729311	113731667	1000	+	.	gene_id "MSTRG.25879"; transcript_id "MSTRG.25879.34"; exon_number "8";
chr10	StringTie	transcript	113679623	113698147	1000	+	.	gene_id "MSTRG.25879"; transcript_id "MSTRG.25879.35";
chr10	StringTie	exon	113679623	113679978	1000	+	.	gene_id "MSTRG.25879"; transcript_id "MSTRG.25879.35"; exon_number "1";
chr10	StringTie	exon	113697494	113697603	1000	+	.	gene_id "MSTRG.25879"; transcript_id "MSTRG.25879.35"; exon_number "2";
chr10	StringTie	exon	113697900	113698147	1000	+	.	gene_id "MSTRG.25879"; transcript_id "MSTRG.25879.35"; exon_number "3";
chr10	StringTie	transcript	113679626	113731005	1000	+	.	gene_id "MSTRG.25879"; transcript_id "MSTRG.25879.36";
chr10	StringTie	exon	113679626	113679978	1000	+	.	gene_id "MSTRG.25879"; transcript_id "MSTRG.25879.36"; exon_number "1";
chr10	StringTie	exon	113691961	113692070	1000	+	.	gene_id "MSTRG.25879"; transcript_id "MSTRG.25879.36"; exon_number "2";
chr10	StringTie	exon	113697494	113697603	1000	+	.	gene_id "MSTRG.25879"; transcript_id "MSTRG.25879.36"; exon_number "3";
chr10	StringTie	exon	113721032	113721168	1000	+	.	gene_id "MSTRG.25879"; transcript_id "MSTRG.25879.36"; exon_number "4";
chr10	StringTie	exon	113721651	113721779	1000	+	.	gene_id "MSTRG.25879"; transcript_id "MSTRG.25879.36"; exon_number "5";
chr10	StringTie	exon	113725362	113725537	1000	+	.	gene_id "MSTRG.25879"; transcript_id "MSTRG.25879.36"; exon_number "6";
chr10	StringTie	exon	113725817	113725890	1000	+	.	gene_id "MSTRG.25879"; transcript_id "MSTRG.25879.36"; exon_number "7";
chr10	StringTie	exon	113726305	113726434	1000	+	.	gene_id "MSTRG.25879"; transcript_id "MSTRG.25879.36"; exon_number "8";
chr10	StringTie	exon	113729311	113731005	1000	+	.	gene_id "MSTRG.25879"; transcript_id "MSTRG.25879.36"; exon_number "9";
chr10	StringTie	transcript	113679626	113730979	1000	+	.	gene_id "MSTRG.25879"; transcript_id "MSTRG.25879.37";
chr10	StringTie	exon	113679626	113679978	1000	+	.	gene_id "MSTRG.25879"; transcript_id "MSTRG.25879.37"; exon_number "1";
chr10	StringTie	exon	113691964	113692070	1000	+	.	gene_id "MSTRG.25879"; transcript_id "MSTRG.25879.37"; exon_number "2";
chr10	StringTie	exon	113697494	113697603	1000	+	.	gene_id "MSTRG.25879"; transcript_id "MSTRG.25879.37"; exon_number "3";
chr10	StringTie	exon	113721032	113721168	1000	+	.	gene_id "MSTRG.25879"; transcript_id "MSTRG.25879.37"; exon_number "4";
chr10	StringTie	exon	113721651	113721779	1000	+	.	gene_id "MSTRG.25879"; transcript_id "MSTRG.25879.37"; exon_number "5";
chr10	StringTie	exon	113725362	113725537	1000	+	.	gene_id "MSTRG.25879"; transcript_id "MSTRG.25879.37"; exon_number "6";
chr10	StringTie	exon	113725817	113725890	1000	+	.	gene_id "MSTRG.25879"; transcript_id "MSTRG.25879.37"; exon_number "7";
chr10	StringTie	exon	113726305	113726434	1000	+	.	gene_id "MSTRG.25879"; transcript_id "MSTRG.25879.37"; exon_number "8";
chr10	StringTie	exon	113729311	113730979	1000	+	.	gene_id "MSTRG.25879"; transcript_id "MSTRG.25879.37"; exon_number "9";
chr10	StringTie	transcript	113679626	113730950	1000	+	.	gene_id "MSTRG.25879"; transcript_id "MSTRG.25879.38";
chr10	StringTie	exon	113679626	113679978	1000	+	.	gene_id "MSTRG.25879"; transcript_id "MSTRG.25879.38"; exon_number "1";
chr10	StringTie	exon	113697494	113697603	1000	+	.	gene_id "MSTRG.25879"; transcript_id "MSTRG.25879.38"; exon_number "2";
chr10	StringTie	exon	113721032	113721168	1000	+	.	gene_id "MSTRG.25879"; transcript_id "MSTRG.25879.38"; exon_number "3";
chr10	StringTie	exon	113721651	113721779	1000	+	.	gene_id "MSTRG.25879"; transcript_id "MSTRG.25879.38"; exon_number "4";
chr10	StringTie	exon	113725371	113725537	1000	+	.	gene_id "MSTRG.25879"; transcript_id "MSTRG.25879.38"; exon_number "5";
chr10	StringTie	exon	113725817	113725890	1000	+	.	gene_id "MSTRG.25879"; transcript_id "MSTRG.25879.38"; exon_number "6";
chr10	StringTie	exon	113726305	113726434	1000	+	.	gene_id "MSTRG.25879"; transcript_id "MSTRG.25879.38"; exon_number "7";
chr10	StringTie	exon	113729311	113730950	1000	+	.	gene_id "MSTRG.25879"; transcript_id "MSTRG.25879.38"; exon_number "8";
chr10	StringTie	transcript	113679628	113730907	1000	+	.	gene_id "MSTRG.25879"; transcript_id "MSTRG.25879.39";
chr10	StringTie	exon	113679628	113679978	1000	+	.	gene_id "MSTRG.25879"; transcript_id "MSTRG.25879.39"; exon_number "1";
chr10	StringTie	exon	113697494	113697603	1000	+	.	gene_id "MSTRG.25879"; transcript_id "MSTRG.25879.39"; exon_number "2";
chr10	StringTie	exon	113709131	113709446	1000	+	.	gene_id "MSTRG.25879"; transcript_id "MSTRG.25879.39"; exon_number "3";
chr10	StringTie	exon	113721032	113721168	1000	+	.	gene_id "MSTRG.25879"; transcript_id "MSTRG.25879.39"; exon_number "4";
chr10	StringTie	exon	113721651	113721779	1000	+	.	gene_id "MSTRG.25879"; transcript_id "MSTRG.25879.39"; exon_number "5";
chr10	StringTie	exon	113725362	113725537	1000	+	.	gene_id "MSTRG.25879"; transcript_id "MSTRG.25879.39"; exon_number "6";
chr10	StringTie	exon	113726305	113726434	1000	+	.	gene_id "MSTRG.25879"; transcript_id "MSTRG.25879.39"; exon_number "7";
chr10	StringTie	exon	113729311	113730907	1000	+	.	gene_id "MSTRG.25879"; transcript_id "MSTRG.25879.39"; exon_number "8";
chr10	StringTie	transcript	113679062	113731409	1000	+	.	gene_id "MSTRG.25879"; transcript_id "MSTRG.25879.4";
chr10	StringTie	exon	113679062	113679349	1000	+	.	gene_id "MSTRG.25879"; transcript_id "MSTRG.25879.4"; exon_number "1";
chr10	StringTie	exon	113691964	113692070	1000	+	.	gene_id "MSTRG.25879"; transcript_id "MSTRG.25879.4"; exon_number "2";
chr10	StringTie	exon	113697494	113697603	1000	+	.	gene_id "MSTRG.25879"; transcript_id "MSTRG.25879.4"; exon_number "3";
chr10	StringTie	exon	113721032	113721168	1000	+	.	gene_id "MSTRG.25879"; transcript_id "MSTRG.25879.4"; exon_number "4";
chr10	StringTie	exon	113721651	113721779	1000	+	.	gene_id "MSTRG.25879"; transcript_id "MSTRG.25879.4"; exon_number "5";
chr10	StringTie	exon	113725362	113725537	1000	+	.	gene_id "MSTRG.25879"; transcript_id "MSTRG.25879.4"; exon_number "6";
chr10	StringTie	exon	113725817	113725890	1000	+	.	gene_id "MSTRG.25879"; transcript_id "MSTRG.25879.4"; exon_number "7";
chr10	StringTie	exon	113726305	113726434	1000	+	.	gene_id "MSTRG.25879"; transcript_id "MSTRG.25879.4"; exon_number "8";
chr10	StringTie	exon	113729311	113731409	1000	+	.	gene_id "MSTRG.25879"; transcript_id "MSTRG.25879.4"; exon_number "9";
chr10	StringTie	transcript	113679636	113704281	1000	+	.	gene_id "MSTRG.25879"; transcript_id "MSTRG.25879.40";
chr10	StringTie	exon	113679636	113679978	1000	+	.	gene_id "MSTRG.25879"; transcript_id "MSTRG.25879.40"; exon_number "1";
chr10	StringTie	exon	113697494	113697603	1000	+	.	gene_id "MSTRG.25879"; transcript_id "MSTRG.25879.40"; exon_number "2";
chr10	StringTie	exon	113703690	113704281	1000	+	.	gene_id "MSTRG.25879"; transcript_id "MSTRG.25879.40"; exon_number "3";
chr10	StringTie	transcript	113679637	113731220	1000	+	.	gene_id "MSTRG.25879"; transcript_id "MSTRG.25879.41";
chr10	StringTie	exon	113679637	113680423	1000	+	.	gene_id "MSTRG.25879"; transcript_id "MSTRG.25879.41"; exon_number "1";
chr10	StringTie	exon	113697494	113697603	1000	+	.	gene_id "MSTRG.25879"; transcript_id "MSTRG.25879.41"; exon_number "2";
chr10	StringTie	exon	113721032	113721168	1000	+	.	gene_id "MSTRG.25879"; transcript_id "MSTRG.25879.41"; exon_number "3";
chr10	StringTie	exon	113721651	113721779	1000	+	.	gene_id "MSTRG.25879"; transcript_id "MSTRG.25879.41"; exon_number "4";
chr10	StringTie	exon	113725362	113725537	1000	+	.	gene_id "MSTRG.25879"; transcript_id "MSTRG.25879.41"; exon_number "5";
chr10	StringTie	exon	113726305	113726434	1000	+	.	gene_id "MSTRG.25879"; transcript_id "MSTRG.25879.41"; exon_number "6";
chr10	StringTie	exon	113729311	113731220	1000	+	.	gene_id "MSTRG.25879"; transcript_id "MSTRG.25879.41"; exon_number "7";
chr10	StringTie	transcript	113679637	113731170	1000	+	.	gene_id "MSTRG.25879"; transcript_id "MSTRG.25879.42";
chr10	StringTie	exon	113679637	113679978	1000	+	.	gene_id "MSTRG.25879"; transcript_id "MSTRG.25879.42"; exon_number "1";
chr10	StringTie	exon	113697494	113697603	1000	+	.	gene_id "MSTRG.25879"; transcript_id "MSTRG.25879.42"; exon_number "2";
chr10	StringTie	exon	113721032	113721168	1000	+	.	gene_id "MSTRG.25879"; transcript_id "MSTRG.25879.42"; exon_number "3";
chr10	StringTie	exon	113721651	113721779	1000	+	.	gene_id "MSTRG.25879"; transcript_id "MSTRG.25879.42"; exon_number "4";
chr10	StringTie	exon	113725362	113725429	1000	+	.	gene_id "MSTRG.25879"; transcript_id "MSTRG.25879.42"; exon_number "5";
chr10	StringTie	exon	113726305	113726434	1000	+	.	gene_id "MSTRG.25879"; transcript_id "MSTRG.25879.42"; exon_number "6";
chr10	StringTie	exon	113729311	113731170	1000	+	.	gene_id "MSTRG.25879"; transcript_id "MSTRG.25879.42"; exon_number "7";
chr10	StringTie	transcript	113679639	113731073	1000	+	.	gene_id "MSTRG.25879"; transcript_id "MSTRG.25879.43";
chr10	StringTie	exon	113679639	113679978	1000	+	.	gene_id "MSTRG.25879"; transcript_id "MSTRG.25879.43"; exon_number "1";
chr10	StringTie	exon	113697494	113697603	1000	+	.	gene_id "MSTRG.25879"; transcript_id "MSTRG.25879.43"; exon_number "2";
chr10	StringTie	exon	113721032	113721168	1000	+	.	gene_id "MSTRG.25879"; transcript_id "MSTRG.25879.43"; exon_number "3";
chr10	StringTie	exon	113721651	113721779	1000	+	.	gene_id "MSTRG.25879"; transcript_id "MSTRG.25879.43"; exon_number "4";
chr10	StringTie	exon	113725362	113725537	1000	+	.	gene_id "MSTRG.25879"; transcript_id "MSTRG.25879.43"; exon_number "5";
chr10	StringTie	exon	113726305	113726433	1000	+	.	gene_id "MSTRG.25879"; transcript_id "MSTRG.25879.43"; exon_number "6";
chr10	StringTie	exon	113729307	113731073	1000	+	.	gene_id "MSTRG.25879"; transcript_id "MSTRG.25879.43"; exon_number "7";
chr10	StringTie	transcript	113679639	113731004	1000	+	.	gene_id "MSTRG.25879"; transcript_id "MSTRG.25879.44";
chr10	StringTie	exon	113679639	113679978	1000	+	.	gene_id "MSTRG.25879"; transcript_id "MSTRG.25879.44"; exon_number "1";
chr10	StringTie	exon	113691964	113692070	1000	+	.	gene_id "MSTRG.25879"; transcript_id "MSTRG.25879.44"; exon_number "2";
chr10	StringTie	exon	113697494	113697603	1000	+	.	gene_id "MSTRG.25879"; transcript_id "MSTRG.25879.44"; exon_number "3";
chr10	StringTie	exon	113721032	113721168	1000	+	.	gene_id "MSTRG.25879"; transcript_id "MSTRG.25879.44"; exon_number "4";
chr10	StringTie	exon	113721651	113721779	1000	+	.	gene_id "MSTRG.25879"; transcript_id "MSTRG.25879.44"; exon_number "5";
chr10	StringTie	exon	113725362	113726434	1000	+	.	gene_id "MSTRG.25879"; transcript_id "MSTRG.25879.44"; exon_number "6";
chr10	StringTie	exon	113729311	113731004	1000	+	.	gene_id "MSTRG.25879"; transcript_id "MSTRG.25879.44"; exon_number "7";
chr10	StringTie	transcript	113679640	113710940	1000	+	.	gene_id "MSTRG.25879"; transcript_id "MSTRG.25879.45";
chr10	StringTie	exon	113679640	113679978	1000	+	.	gene_id "MSTRG.25879"; transcript_id "MSTRG.25879.45"; exon_number "1";
chr10	StringTie	exon	113697494	113697603	1000	+	.	gene_id "MSTRG.25879"; transcript_id "MSTRG.25879.45"; exon_number "2";
chr10	StringTie	exon	113709131	113709446	1000	+	.	gene_id "MSTRG.25879"; transcript_id "MSTRG.25879.45"; exon_number "3";
chr10	StringTie	exon	113710875	113710940	1000	+	.	gene_id "MSTRG.25879"; transcript_id "MSTRG.25879.45"; exon_number "4";
chr10	StringTie	transcript	113679645	113730943	1000	+	.	gene_id "MSTRG.25879"; transcript_id "MSTRG.25879.46";
chr10	StringTie	exon	113679645	113679978	1000	+	.	gene_id "MSTRG.25879"; transcript_id "MSTRG.25879.46"; exon_number "1";
chr10	StringTie	exon	113697494	113697603	1000	+	.	gene_id "MSTRG.25879"; transcript_id "MSTRG.25879.46"; exon_number "2";
chr10	StringTie	exon	113717623	113717753	1000	+	.	gene_id "MSTRG.25879"; transcript_id "MSTRG.25879.46"; exon_number "3";
chr10	StringTie	exon	113721032	113721168	1000	+	.	gene_id "MSTRG.25879"; transcript_id "MSTRG.25879.46"; exon_number "4";
chr10	StringTie	exon	113721651	113721779	1000	+	.	gene_id "MSTRG.25879"; transcript_id "MSTRG.25879.46"; exon_number "5";
chr10	StringTie	exon	113725362	113725537	1000	+	.	gene_id "MSTRG.25879"; transcript_id "MSTRG.25879.46"; exon_number "6";
chr10	StringTie	exon	113726305	113726434	1000	+	.	gene_id "MSTRG.25879"; transcript_id "MSTRG.25879.46"; exon_number "7";
chr10	StringTie	exon	113729311	113730943	1000	+	.	gene_id "MSTRG.25879"; transcript_id "MSTRG.25879.46"; exon_number "8";
chr10	StringTie	transcript	113679651	113717007	1000	+	.	gene_id "MSTRG.25879"; transcript_id "MSTRG.25879.47";
chr10	StringTie	exon	113679651	113679978	1000	+	.	gene_id "MSTRG.25879"; transcript_id "MSTRG.25879.47"; exon_number "1";
chr10	StringTie	exon	113697494	113697603	1000	+	.	gene_id "MSTRG.25879"; transcript_id "MSTRG.25879.47"; exon_number "2";
chr10	StringTie	exon	113716984	113717007	1000	+	.	gene_id "MSTRG.25879"; transcript_id "MSTRG.25879.47"; exon_number "3";
chr10	StringTie	transcript	113679663	113730944	1000	+	.	gene_id "MSTRG.25879"; transcript_id "MSTRG.25879.48";
chr10	StringTie	exon	113679663	113679978	1000	+	.	gene_id "MSTRG.25879"; transcript_id "MSTRG.25879.48"; exon_number "1";
chr10	StringTie	exon	113697494	113697603	1000	+	.	gene_id "MSTRG.25879"; transcript_id "MSTRG.25879.48"; exon_number "2";
chr10	StringTie	exon	113721033	113721168	1000	+	.	gene_id "MSTRG.25879"; transcript_id "MSTRG.25879.48"; exon_number "3";
chr10	StringTie	exon	113721651	113721779	1000	+	.	gene_id "MSTRG.25879"; transcript_id "MSTRG.25879.48"; exon_number "4";
chr10	StringTie	exon	113725362	113725537	1000	+	.	gene_id "MSTRG.25879"; transcript_id "MSTRG.25879.48"; exon_number "5";
chr10	StringTie	exon	113726305	113726434	1000	+	.	gene_id "MSTRG.25879"; transcript_id "MSTRG.25879.48"; exon_number "6";
chr10	StringTie	exon	113729311	113730944	1000	+	.	gene_id "MSTRG.25879"; transcript_id "MSTRG.25879.48"; exon_number "7";
chr10	StringTie	transcript	113679664	113730908	1000	+	.	gene_id "MSTRG.25879"; transcript_id "MSTRG.25879.49";
chr10	StringTie	exon	113679664	113679978	1000	+	.	gene_id "MSTRG.25879"; transcript_id "MSTRG.25879.49"; exon_number "1";
chr10	StringTie	exon	113691964	113692070	1000	+	.	gene_id "MSTRG.25879"; transcript_id "MSTRG.25879.49"; exon_number "2";
chr10	StringTie	exon	113697494	113697603	1000	+	.	gene_id "MSTRG.25879"; transcript_id "MSTRG.25879.49"; exon_number "3";
chr10	StringTie	exon	113709131	113709446	1000	+	.	gene_id "MSTRG.25879"; transcript_id "MSTRG.25879.49"; exon_number "4";
chr10	StringTie	exon	113721032	113721168	1000	+	.	gene_id "MSTRG.25879"; transcript_id "MSTRG.25879.49"; exon_number "5";
chr10	StringTie	exon	113721651	113721779	1000	+	.	gene_id "MSTRG.25879"; transcript_id "MSTRG.25879.49"; exon_number "6";
chr10	StringTie	exon	113725362	113726434	1000	+	.	gene_id "MSTRG.25879"; transcript_id "MSTRG.25879.49"; exon_number "7";
chr10	StringTie	exon	113729311	113730908	1000	+	.	gene_id "MSTRG.25879"; transcript_id "MSTRG.25879.49"; exon_number "8";
chr10	StringTie	transcript	113679064	113731681	1000	+	.	gene_id "MSTRG.25879"; transcript_id "MSTRG.25879.5";
chr10	StringTie	exon	113679064	113679349	1000	+	.	gene_id "MSTRG.25879"; transcript_id "MSTRG.25879.5"; exon_number "1";
chr10	StringTie	exon	113697494	113697603	1000	+	.	gene_id "MSTRG.25879"; transcript_id "MSTRG.25879.5"; exon_number "2";
chr10	StringTie	exon	113717623	113717753	1000	+	.	gene_id "MSTRG.25879"; transcript_id "MSTRG.25879.5"; exon_number "3";
chr10	StringTie	exon	113719131	113719643	1000	+	.	gene_id "MSTRG.25879"; transcript_id "MSTRG.25879.5"; exon_number "4";
chr10	StringTie	exon	113721032	113721168	1000	+	.	gene_id "MSTRG.25879"; transcript_id "MSTRG.25879.5"; exon_number "5";
chr10	StringTie	exon	113721651	113721779	1000	+	.	gene_id "MSTRG.25879"; transcript_id "MSTRG.25879.5"; exon_number "6";
chr10	StringTie	exon	113725362	113725537	1000	+	.	gene_id "MSTRG.25879"; transcript_id "MSTRG.25879.5"; exon_number "7";
chr10	StringTie	exon	113726305	113726434	1000	+	.	gene_id "MSTRG.25879"; transcript_id "MSTRG.25879.5"; exon_number "8";
chr10	StringTie	exon	113729311	113731681	1000	+	.	gene_id "MSTRG.25879"; transcript_id "MSTRG.25879.5"; exon_number "9";
chr10	StringTie	transcript	113679670	113731327	1000	+	.	gene_id "MSTRG.25879"; transcript_id "MSTRG.25879.53";
chr10	StringTie	exon	113679670	113680423	1000	+	.	gene_id "MSTRG.25879"; transcript_id "MSTRG.25879.53"; exon_number "1";
chr10	StringTie	exon	113697494	113697603	1000	+	.	gene_id "MSTRG.25879"; transcript_id "MSTRG.25879.53"; exon_number "2";
chr10	StringTie	exon	113721032	113721168	1000	+	.	gene_id "MSTRG.25879"; transcript_id "MSTRG.25879.53"; exon_number "3";
chr10	StringTie	exon	113721651	113721779	1000	+	.	gene_id "MSTRG.25879"; transcript_id "MSTRG.25879.53"; exon_number "4";
chr10	StringTie	exon	113725362	113725537	1000	+	.	gene_id "MSTRG.25879"; transcript_id "MSTRG.25879.53"; exon_number "5";
chr10	StringTie	exon	113725817	113725890	1000	+	.	gene_id "MSTRG.25879"; transcript_id "MSTRG.25879.53"; exon_number "6";
chr10	StringTie	exon	113726305	113726434	1000	+	.	gene_id "MSTRG.25879"; transcript_id "MSTRG.25879.53"; exon_number "7";
chr10	StringTie	exon	113729311	113731327	1000	+	.	gene_id "MSTRG.25879"; transcript_id "MSTRG.25879.53"; exon_number "8";
chr10	StringTie	transcript	113679675	113730930	1000	+	.	gene_id "MSTRG.25879"; transcript_id "MSTRG.25879.54";
chr10	StringTie	exon	113679675	113679978	1000	+	.	gene_id "MSTRG.25879"; transcript_id "MSTRG.25879.54"; exon_number "1";
chr10	StringTie	exon	113697494	113697603	1000	+	.	gene_id "MSTRG.25879"; transcript_id "MSTRG.25879.54"; exon_number "2";
chr10	StringTie	exon	113721032	113721168	1000	+	.	gene_id "MSTRG.25879"; transcript_id "MSTRG.25879.54"; exon_number "3";
chr10	StringTie	exon	113721651	113721779	1000	+	.	gene_id "MSTRG.25879"; transcript_id "MSTRG.25879.54"; exon_number "4";
chr10	StringTie	exon	113725362	113726072	1000	+	.	gene_id "MSTRG.25879"; transcript_id "MSTRG.25879.54"; exon_number "5";
chr10	StringTie	exon	113726305	113726434	1000	+	.	gene_id "MSTRG.25879"; transcript_id "MSTRG.25879.54"; exon_number "6";
chr10	StringTie	exon	113729311	113730930	1000	+	.	gene_id "MSTRG.25879"; transcript_id "MSTRG.25879.54"; exon_number "7";
chr10	StringTie	transcript	113679675	113698495	1000	+	.	gene_id "MSTRG.25879"; transcript_id "MSTRG.25879.55";
chr10	StringTie	exon	113679675	113679978	1000	+	.	gene_id "MSTRG.25879"; transcript_id "MSTRG.25879.55"; exon_number "1";
chr10	StringTie	exon	113697494	113697603	1000	+	.	gene_id "MSTRG.25879"; transcript_id "MSTRG.25879.55"; exon_number "2";
chr10	StringTie	exon	113698361	113698495	1000	+	.	gene_id "MSTRG.25879"; transcript_id "MSTRG.25879.55"; exon_number "3";
chr10	StringTie	transcript	113679695	113730905	1000	+	.	gene_id "MSTRG.25879"; transcript_id "MSTRG.25879.56";
chr10	StringTie	exon	113679695	113679978	1000	+	.	gene_id "MSTRG.25879"; transcript_id "MSTRG.25879.56"; exon_number "1";
chr10	StringTie	exon	113691964	113692070	1000	+	.	gene_id "MSTRG.25879"; transcript_id "MSTRG.25879.56"; exon_number "2";
chr10	StringTie	exon	113697494	113697603	1000	+	.	gene_id "MSTRG.25879"; transcript_id "MSTRG.25879.56"; exon_number "3";
chr10	StringTie	exon	113709363	113709446	1000	+	.	gene_id "MSTRG.25879"; transcript_id "MSTRG.25879.56"; exon_number "4";
chr10	StringTie	exon	113721001	113721168	1000	+	.	gene_id "MSTRG.25879"; transcript_id "MSTRG.25879.56"; exon_number "5";
chr10	StringTie	exon	113721651	113721779	1000	+	.	gene_id "MSTRG.25879"; transcript_id "MSTRG.25879.56"; exon_number "6";
chr10	StringTie	exon	113725362	113725537	1000	+	.	gene_id "MSTRG.25879"; transcript_id "MSTRG.25879.56"; exon_number "7";
chr10	StringTie	exon	113726305	113726434	1000	+	.	gene_id "MSTRG.25879"; transcript_id "MSTRG.25879.56"; exon_number "8";
chr10	StringTie	exon	113729311	113730905	1000	+	.	gene_id "MSTRG.25879"; transcript_id "MSTRG.25879.56"; exon_number "9";
chr10	StringTie	transcript	113679701	113709386	1000	+	.	gene_id "MSTRG.25879"; transcript_id "MSTRG.25879.57";
chr10	StringTie	exon	113679701	113679978	1000	+	.	gene_id "MSTRG.25879"; transcript_id "MSTRG.25879.57"; exon_number "1";
chr10	StringTie	exon	113697494	113697603	1000	+	.	gene_id "MSTRG.25879"; transcript_id "MSTRG.25879.57"; exon_number "2";
chr10	StringTie	exon	113709363	113709386	1000	+	.	gene_id "MSTRG.25879"; transcript_id "MSTRG.25879.57"; exon_number "3";
chr10	StringTie	transcript	113679707	113730923	1000	+	.	gene_id "MSTRG.25879"; transcript_id "MSTRG.25879.58";
chr10	StringTie	exon	113679707	113679978	1000	+	.	gene_id "MSTRG.25879"; transcript_id "MSTRG.25879.58"; exon_number "1";
chr10	StringTie	exon	113697494	113697603	1000	+	.	gene_id "MSTRG.25879"; transcript_id "MSTRG.25879.58"; exon_number "2";
chr10	StringTie	exon	113717623	113717753	1000	+	.	gene_id "MSTRG.25879"; transcript_id "MSTRG.25879.58"; exon_number "3";
chr10	StringTie	exon	113719131	113719643	1000	+	.	gene_id "MSTRG.25879"; transcript_id "MSTRG.25879.58"; exon_number "4";
chr10	StringTie	exon	113721032	113721168	1000	+	.	gene_id "MSTRG.25879"; transcript_id "MSTRG.25879.58"; exon_number "5";
chr10	StringTie	exon	113721651	113721779	1000	+	.	gene_id "MSTRG.25879"; transcript_id "MSTRG.25879.58"; exon_number "6";
chr10	StringTie	exon	113725362	113725537	1000	+	.	gene_id "MSTRG.25879"; transcript_id "MSTRG.25879.58"; exon_number "7";
chr10	StringTie	exon	113726305	113726433	1000	+	.	gene_id "MSTRG.25879"; transcript_id "MSTRG.25879.58"; exon_number "8";
chr10	StringTie	exon	113729307	113730923	1000	+	.	gene_id "MSTRG.25879"; transcript_id "MSTRG.25879.58"; exon_number "9";
chr10	StringTie	transcript	113679710	113704153	1000	+	.	gene_id "MSTRG.25879"; transcript_id "MSTRG.25879.59";
chr10	StringTie	exon	113679710	113679978	1000	+	.	gene_id "MSTRG.25879"; transcript_id "MSTRG.25879.59"; exon_number "1";
chr10	StringTie	exon	113697494	113697603	1000	+	.	gene_id "MSTRG.25879"; transcript_id "MSTRG.25879.59"; exon_number "2";
chr10	StringTie	exon	113703674	113704153	1000	+	.	gene_id "MSTRG.25879"; transcript_id "MSTRG.25879.59"; exon_number "3";
chr10	StringTie	transcript	113679079	113704153	1000	+	.	gene_id "MSTRG.25879"; transcript_id "MSTRG.25879.6";
chr10	StringTie	exon	113679079	113679349	1000	+	.	gene_id "MSTRG.25879"; transcript_id "MSTRG.25879.6"; exon_number "1";
chr10	StringTie	exon	113697494	113697603	1000	+	.	gene_id "MSTRG.25879"; transcript_id "MSTRG.25879.6"; exon_number "2";
chr10	StringTie	exon	113703674	113704153	1000	+	.	gene_id "MSTRG.25879"; transcript_id "MSTRG.25879.6"; exon_number "3";
chr10	StringTie	transcript	113679747	113731553	1000	+	.	gene_id "MSTRG.25879"; transcript_id "MSTRG.25879.60";
chr10	StringTie	exon	113679747	113679978	1000	+	.	gene_id "MSTRG.25879"; transcript_id "MSTRG.25879.60"; exon_number "1";
chr10	StringTie	exon	113697494	113697603	1000	+	.	gene_id "MSTRG.25879"; transcript_id "MSTRG.25879.60"; exon_number "2";
chr10	StringTie	exon	113717623	113717753	1000	+	.	gene_id "MSTRG.25879"; transcript_id "MSTRG.25879.60"; exon_number "3";
chr10	StringTie	exon	113719131	113719643	1000	+	.	gene_id "MSTRG.25879"; transcript_id "MSTRG.25879.60"; exon_number "4";
chr10	StringTie	exon	113721032	113721168	1000	+	.	gene_id "MSTRG.25879"; transcript_id "MSTRG.25879.60"; exon_number "5";
chr10	StringTie	exon	113721651	113721779	1000	+	.	gene_id "MSTRG.25879"; transcript_id "MSTRG.25879.60"; exon_number "6";
chr10	StringTie	exon	113725362	113725537	1000	+	.	gene_id "MSTRG.25879"; transcript_id "MSTRG.25879.60"; exon_number "7";
chr10	StringTie	exon	113725817	113725890	1000	+	.	gene_id "MSTRG.25879"; transcript_id "MSTRG.25879.60"; exon_number "8";
chr10	StringTie	exon	113726305	113726434	1000	+	.	gene_id "MSTRG.25879"; transcript_id "MSTRG.25879.60"; exon_number "9";
chr10	StringTie	exon	113729311	113731553	1000	+	.	gene_id "MSTRG.25879"; transcript_id "MSTRG.25879.60"; exon_number "10";
chr10	StringTie	transcript	113679784	113710789	1000	+	.	gene_id "MSTRG.25879"; transcript_id "MSTRG.25879.61";
chr10	StringTie	exon	113679784	113679978	1000	+	.	gene_id "MSTRG.25879"; transcript_id "MSTRG.25879.61"; exon_number "1";
chr10	StringTie	exon	113697494	113697603	1000	+	.	gene_id "MSTRG.25879"; transcript_id "MSTRG.25879.61"; exon_number "2";
chr10	StringTie	exon	113710750	113710789	1000	+	.	gene_id "MSTRG.25879"; transcript_id "MSTRG.25879.61"; exon_number "3";
chr10	StringTie	transcript	113679834	113730924	1000	+	.	gene_id "MSTRG.25879"; transcript_id "MSTRG.25879.62";
chr10	StringTie	exon	113679834	113679978	1000	+	.	gene_id "MSTRG.25879"; transcript_id "MSTRG.25879.62"; exon_number "1";
chr10	StringTie	exon	113697494	113697603	1000	+	.	gene_id "MSTRG.25879"; transcript_id "MSTRG.25879.62"; exon_number "2";
chr10	StringTie	exon	113721651	113721779	1000	+	.	gene_id "MSTRG.25879"; transcript_id "MSTRG.25879.62"; exon_number "3";
chr10	StringTie	exon	113725362	113726434	1000	+	.	gene_id "MSTRG.25879"; transcript_id "MSTRG.25879.62"; exon_number "4";
chr10	StringTie	exon	113729311	113730924	1000	+	.	gene_id "MSTRG.25879"; transcript_id "MSTRG.25879.62"; exon_number "5";
chr10	StringTie	transcript	113679841	113701891	1000	+	.	gene_id "MSTRG.25879"; transcript_id "MSTRG.25879.63";
chr10	StringTie	exon	113679841	113679978	1000	+	.	gene_id "MSTRG.25879"; transcript_id "MSTRG.25879.63"; exon_number "1";
chr10	StringTie	exon	113697494	113697603	1000	+	.	gene_id "MSTRG.25879"; transcript_id "MSTRG.25879.63"; exon_number "2";
chr10	StringTie	exon	113701820	113701891	1000	+	.	gene_id "MSTRG.25879"; transcript_id "MSTRG.25879.63"; exon_number "3";
chr10	StringTie	transcript	113679848	113731276	1000	+	.	gene_id "MSTRG.25879"; transcript_id "MSTRG.25879.64";
chr10	StringTie	exon	113679848	113679978	1000	+	.	gene_id "MSTRG.25879"; transcript_id "MSTRG.25879.64"; exon_number "1";
chr10	StringTie	exon	113697494	113697602	1000	+	.	gene_id "MSTRG.25879"; transcript_id "MSTRG.25879.64"; exon_number "2";
chr10	StringTie	exon	113700956	113701044	1000	+	.	gene_id "MSTRG.25879"; transcript_id "MSTRG.25879.64"; exon_number "3";
chr10	StringTie	exon	113721032	113721168	1000	+	.	gene_id "MSTRG.25879"; transcript_id "MSTRG.25879.64"; exon_number "4";
chr10	StringTie	exon	113721651	113721779	1000	+	.	gene_id "MSTRG.25879"; transcript_id "MSTRG.25879.64"; exon_number "5";
chr10	StringTie	exon	113725362	113725537	1000	+	.	gene_id "MSTRG.25879"; transcript_id "MSTRG.25879.64"; exon_number "6";
chr10	StringTie	exon	113726305	113726434	1000	+	.	gene_id "MSTRG.25879"; transcript_id "MSTRG.25879.64"; exon_number "7";
chr10	StringTie	exon	113729311	113731276	1000	+	.	gene_id "MSTRG.25879"; transcript_id "MSTRG.25879.64"; exon_number "8";
chr10	StringTie	transcript	113679848	113710992	1000	+	.	gene_id "MSTRG.25879"; transcript_id "MSTRG.25879.65";
chr10	StringTie	exon	113679848	113679978	1000	+	.	gene_id "MSTRG.25879"; transcript_id "MSTRG.25879.65"; exon_number "1";
chr10	StringTie	exon	113691964	113692070	1000	+	.	gene_id "MSTRG.25879"; transcript_id "MSTRG.25879.65"; exon_number "2";
chr10	StringTie	exon	113697494	113697603	1000	+	.	gene_id "MSTRG.25879"; transcript_id "MSTRG.25879.65"; exon_number "3";
chr10	StringTie	exon	113710875	113710992	1000	+	.	gene_id "MSTRG.25879"; transcript_id "MSTRG.25879.65"; exon_number "4";
chr10	StringTie	transcript	113679854	113709558	1000	+	.	gene_id "MSTRG.25879"; transcript_id "MSTRG.25879.66";
chr10	StringTie	exon	113679854	113679978	1000	+	.	gene_id "MSTRG.25879"; transcript_id "MSTRG.25879.66"; exon_number "1";
chr10	StringTie	exon	113691997	113692070	1000	+	.	gene_id "MSTRG.25879"; transcript_id "MSTRG.25879.66"; exon_number "2";
chr10	StringTie	exon	113697494	113697603	1000	+	.	gene_id "MSTRG.25879"; transcript_id "MSTRG.25879.66"; exon_number "3";
chr10	StringTie	exon	113709131	113709558	1000	+	.	gene_id "MSTRG.25879"; transcript_id "MSTRG.25879.66"; exon_number "4";
chr10	StringTie	transcript	113679859	113730995	1000	+	.	gene_id "MSTRG.25879"; transcript_id "MSTRG.25879.67";
chr10	StringTie	exon	113679859	113679978	1000	+	.	gene_id "MSTRG.25879"; transcript_id "MSTRG.25879.67"; exon_number "1";
chr10	StringTie	exon	113691964	113692070	1000	+	.	gene_id "MSTRG.25879"; transcript_id "MSTRG.25879.67"; exon_number "2";
chr10	StringTie	exon	113697494	113697603	1000	+	.	gene_id "MSTRG.25879"; transcript_id "MSTRG.25879.67"; exon_number "3";
chr10	StringTie	exon	113717623	113717753	1000	+	.	gene_id "MSTRG.25879"; transcript_id "MSTRG.25879.67"; exon_number "4";
chr10	StringTie	exon	113721032	113721168	1000	+	.	gene_id "MSTRG.25879"; transcript_id "MSTRG.25879.67"; exon_number "5";
chr10	StringTie	exon	113721651	113721779	1000	+	.	gene_id "MSTRG.25879"; transcript_id "MSTRG.25879.67"; exon_number "6";
chr10	StringTie	exon	113725362	113725537	1000	+	.	gene_id "MSTRG.25879"; transcript_id "MSTRG.25879.67"; exon_number "7";
chr10	StringTie	exon	113726305	113726434	1000	+	.	gene_id "MSTRG.25879"; transcript_id "MSTRG.25879.67"; exon_number "8";
chr10	StringTie	exon	113729311	113730995	1000	+	.	gene_id "MSTRG.25879"; transcript_id "MSTRG.25879.67"; exon_number "9";
chr10	StringTie	transcript	113679873	113730902	1000	+	.	gene_id "MSTRG.25879"; transcript_id "MSTRG.25879.68";
chr10	StringTie	exon	113679873	113679978	1000	+	.	gene_id "MSTRG.25879"; transcript_id "MSTRG.25879.68"; exon_number "1";
chr10	StringTie	exon	113691997	113692070	1000	+	.	gene_id "MSTRG.25879"; transcript_id "MSTRG.25879.68"; exon_number "2";
chr10	StringTie	exon	113697494	113697603	1000	+	.	gene_id "MSTRG.25879"; transcript_id "MSTRG.25879.68"; exon_number "3";
chr10	StringTie	exon	113721032	113721168	1000	+	.	gene_id "MSTRG.25879"; transcript_id "MSTRG.25879.68"; exon_number "4";
chr10	StringTie	exon	113721651	113721779	1000	+	.	gene_id "MSTRG.25879"; transcript_id "MSTRG.25879.68"; exon_number "5";
chr10	StringTie	exon	113725362	113725890	1000	+	.	gene_id "MSTRG.25879"; transcript_id "MSTRG.25879.68"; exon_number "6";
chr10	StringTie	exon	113726305	113726434	1000	+	.	gene_id "MSTRG.25879"; transcript_id "MSTRG.25879.68"; exon_number "7";
chr10	StringTie	exon	113729311	113730902	1000	+	.	gene_id "MSTRG.25879"; transcript_id "MSTRG.25879.68"; exon_number "8";
chr10	StringTie	transcript	113679082	113711063	1000	+	.	gene_id "MSTRG.25879"; transcript_id "MSTRG.25879.7";
chr10	StringTie	exon	113679082	113679349	1000	+	.	gene_id "MSTRG.25879"; transcript_id "MSTRG.25879.7"; exon_number "1";
chr10	StringTie	exon	113697494	113697603	1000	+	.	gene_id "MSTRG.25879"; transcript_id "MSTRG.25879.7"; exon_number "2";
chr10	StringTie	exon	113710875	113711063	1000	+	.	gene_id "MSTRG.25879"; transcript_id "MSTRG.25879.7"; exon_number "3";
chr10	StringTie	transcript	113679879	113730908	1000	+	.	gene_id "MSTRG.25879"; transcript_id "MSTRG.25879.70";
chr10	StringTie	exon	113679879	113679978	1000	+	.	gene_id "MSTRG.25879"; transcript_id "MSTRG.25879.70"; exon_number "1";
chr10	StringTie	exon	113697494	113697603	1000	+	.	gene_id "MSTRG.25879"; transcript_id "MSTRG.25879.70"; exon_number "2";
chr10	StringTie	exon	113721032	113721168	1000	+	.	gene_id "MSTRG.25879"; transcript_id "MSTRG.25879.70"; exon_number "3";
chr10	StringTie	exon	113721651	113721779	1000	+	.	gene_id "MSTRG.25879"; transcript_id "MSTRG.25879.70"; exon_number "4";
chr10	StringTie	exon	113725362	113725537	1000	+	.	gene_id "MSTRG.25879"; transcript_id "MSTRG.25879.70"; exon_number "5";
chr10	StringTie	exon	113729311	113730908	1000	+	.	gene_id "MSTRG.25879"; transcript_id "MSTRG.25879.70"; exon_number "6";
chr10	StringTie	transcript	113679879	113697923	1000	+	.	gene_id "MSTRG.25879"; transcript_id "MSTRG.25879.71";
chr10	StringTie	exon	113679879	113679978	1000	+	.	gene_id "MSTRG.25879"; transcript_id "MSTRG.25879.71"; exon_number "1";
chr10	StringTie	exon	113691964	113692070	1000	+	.	gene_id "MSTRG.25879"; transcript_id "MSTRG.25879.71"; exon_number "2";
chr10	StringTie	exon	113697494	113697603	1000	+	.	gene_id "MSTRG.25879"; transcript_id "MSTRG.25879.71"; exon_number "3";
chr10	StringTie	exon	113697900	113697923	1000	+	.	gene_id "MSTRG.25879"; transcript_id "MSTRG.25879.71"; exon_number "4";
chr10	StringTie	transcript	113679879	113730908	1000	+	.	gene_id "MSTRG.25879"; transcript_id "MSTRG.25879.72";
chr10	StringTie	exon	113679879	113679978	1000	+	.	gene_id "MSTRG.25879"; transcript_id "MSTRG.25879.72"; exon_number "1";
chr10	StringTie	exon	113697494	113697603	1000	+	.	gene_id "MSTRG.25879"; transcript_id "MSTRG.25879.72"; exon_number "2";
chr10	StringTie	exon	113721032	113721168	1000	+	.	gene_id "MSTRG.25879"; transcript_id "MSTRG.25879.72"; exon_number "3";
chr10	StringTie	exon	113721651	113721688	1000	+	.	gene_id "MSTRG.25879"; transcript_id "MSTRG.25879.72"; exon_number "4";
chr10	StringTie	exon	113726315	113726434	1000	+	.	gene_id "MSTRG.25879"; transcript_id "MSTRG.25879.72"; exon_number "5";
chr10	StringTie	exon	113729311	113730908	1000	+	.	gene_id "MSTRG.25879"; transcript_id "MSTRG.25879.72"; exon_number "6";
chr10	StringTie	transcript	113679879	113730905	1000	+	.	gene_id "MSTRG.25879"; transcript_id "MSTRG.25879.73";
chr10	StringTie	exon	113679879	113679978	1000	+	.	gene_id "MSTRG.25879"; transcript_id "MSTRG.25879.73"; exon_number "1";
chr10	StringTie	exon	113697494	113697603	1000	+	.	gene_id "MSTRG.25879"; transcript_id "MSTRG.25879.73"; exon_number "2";
chr10	StringTie	exon	113721032	113721168	1000	+	.	gene_id "MSTRG.25879"; transcript_id "MSTRG.25879.73"; exon_number "3";
chr10	StringTie	exon	113721651	113721779	1000	+	.	gene_id "MSTRG.25879"; transcript_id "MSTRG.25879.73"; exon_number "4";
chr10	StringTie	exon	113724857	113724902	1000	+	.	gene_id "MSTRG.25879"; transcript_id "MSTRG.25879.73"; exon_number "5";
chr10	StringTie	exon	113725362	113726434	1000	+	.	gene_id "MSTRG.25879"; transcript_id "MSTRG.25879.73"; exon_number "6";
chr10	StringTie	exon	113729311	113730905	1000	+	.	gene_id "MSTRG.25879"; transcript_id "MSTRG.25879.73"; exon_number "7";
chr10	StringTie	transcript	113679879	113731103	1000	+	.	gene_id "MSTRG.25879"; transcript_id "MSTRG.25879.74";
chr10	StringTie	exon	113679879	113679978	1000	+	.	gene_id "MSTRG.25879"; transcript_id "MSTRG.25879.74"; exon_number "1";
chr10	StringTie	exon	113697494	113697603	1000	+	.	gene_id "MSTRG.25879"; transcript_id "MSTRG.25879.74"; exon_number "2";
chr10	StringTie	exon	113721032	113721168	1000	+	.	gene_id "MSTRG.25879"; transcript_id "MSTRG.25879.74"; exon_number "3";
chr10	StringTie	exon	113721651	113721779	1000	+	.	gene_id "MSTRG.25879"; transcript_id "MSTRG.25879.74"; exon_number "4";
chr10	StringTie	exon	113725362	113725537	1000	+	.	gene_id "MSTRG.25879"; transcript_id "MSTRG.25879.74"; exon_number "5";
chr10	StringTie	exon	113726305	113726433	1000	+	.	gene_id "MSTRG.25879"; transcript_id "MSTRG.25879.74"; exon_number "6";
chr10	StringTie	exon	113729304	113731103	1000	+	.	gene_id "MSTRG.25879"; transcript_id "MSTRG.25879.74"; exon_number "7";
chr10	StringTie	transcript	113679879	113730921	1000	+	.	gene_id "MSTRG.25879"; transcript_id "MSTRG.25879.75";
chr10	StringTie	exon	113679879	113679978	1000	+	.	gene_id "MSTRG.25879"; transcript_id "MSTRG.25879.75"; exon_number "1";
chr10	StringTie	exon	113697494	113697603	1000	+	.	gene_id "MSTRG.25879"; transcript_id "MSTRG.25879.75"; exon_number "2";
chr10	StringTie	exon	113721032	113721168	1000	+	.	gene_id "MSTRG.25879"; transcript_id "MSTRG.25879.75"; exon_number "3";
chr10	StringTie	exon	113721651	113721779	1000	+	.	gene_id "MSTRG.25879"; transcript_id "MSTRG.25879.75"; exon_number "4";
chr10	StringTie	exon	113725362	113725537	1000	+	.	gene_id "MSTRG.25879"; transcript_id "MSTRG.25879.75"; exon_number "5";
chr10	StringTie	exon	113726305	113726433	1000	+	.	gene_id "MSTRG.25879"; transcript_id "MSTRG.25879.75"; exon_number "6";
chr10	StringTie	exon	113729284	113730921	1000	+	.	gene_id "MSTRG.25879"; transcript_id "MSTRG.25879.75"; exon_number "7";
chr10	StringTie	transcript	113679879	113731063	1000	+	.	gene_id "MSTRG.25879"; transcript_id "MSTRG.25879.76";
chr10	StringTie	exon	113679879	113679978	1000	+	.	gene_id "MSTRG.25879"; transcript_id "MSTRG.25879.76"; exon_number "1";
chr10	StringTie	exon	113697494	113697603	1000	+	.	gene_id "MSTRG.25879"; transcript_id "MSTRG.25879.76"; exon_number "2";
chr10	StringTie	exon	113721036	113721168	1000	+	.	gene_id "MSTRG.25879"; transcript_id "MSTRG.25879.76"; exon_number "3";
chr10	StringTie	exon	113721651	113721779	1000	+	.	gene_id "MSTRG.25879"; transcript_id "MSTRG.25879.76"; exon_number "4";
chr10	StringTie	exon	113725362	113725537	1000	+	.	gene_id "MSTRG.25879"; transcript_id "MSTRG.25879.76"; exon_number "5";
chr10	StringTie	exon	113726305	113726434	1000	+	.	gene_id "MSTRG.25879"; transcript_id "MSTRG.25879.76"; exon_number "6";
chr10	StringTie	exon	113729311	113731063	1000	+	.	gene_id "MSTRG.25879"; transcript_id "MSTRG.25879.76"; exon_number "7";
chr10	StringTie	transcript	113679879	113730908	1000	+	.	gene_id "MSTRG.25879"; transcript_id "MSTRG.25879.77";
chr10	StringTie	exon	113679879	113679978	1000	+	.	gene_id "MSTRG.25879"; transcript_id "MSTRG.25879.77"; exon_number "1";
chr10	StringTie	exon	113697494	113697603	1000	+	.	gene_id "MSTRG.25879"; transcript_id "MSTRG.25879.77"; exon_number "2";
chr10	StringTie	exon	113721032	113721167	1000	+	.	gene_id "MSTRG.25879"; transcript_id "MSTRG.25879.77"; exon_number "3";
chr10	StringTie	exon	113721651	113721779	1000	+	.	gene_id "MSTRG.25879"; transcript_id "MSTRG.25879.77"; exon_number "4";
chr10	StringTie	exon	113725362	113725537	1000	+	.	gene_id "MSTRG.25879"; transcript_id "MSTRG.25879.77"; exon_number "5";
chr10	StringTie	exon	113726305	113726434	1000	+	.	gene_id "MSTRG.25879"; transcript_id "MSTRG.25879.77"; exon_number "6";
chr10	StringTie	exon	113729311	113730908	1000	+	.	gene_id "MSTRG.25879"; transcript_id "MSTRG.25879.77"; exon_number "7";
chr10	StringTie	transcript	113679879	113730909	1000	+	.	gene_id "MSTRG.25879"; transcript_id "MSTRG.25879.78";
chr10	StringTie	exon	113679879	113680423	1000	+	.	gene_id "MSTRG.25879"; transcript_id "MSTRG.25879.78"; exon_number "1";
chr10	StringTie	exon	113697494	113697603	1000	+	.	gene_id "MSTRG.25879"; transcript_id "MSTRG.25879.78"; exon_number "2";
chr10	StringTie	exon	113716984	113717245	1000	+	.	gene_id "MSTRG.25879"; transcript_id "MSTRG.25879.78"; exon_number "3";
chr10	StringTie	exon	113717623	113719643	1000	+	.	gene_id "MSTRG.25879"; transcript_id "MSTRG.25879.78"; exon_number "4";
chr10	StringTie	exon	113721032	113721168	1000	+	.	gene_id "MSTRG.25879"; transcript_id "MSTRG.25879.78"; exon_number "5";
chr10	StringTie	exon	113721651	113721779	1000	+	.	gene_id "MSTRG.25879"; transcript_id "MSTRG.25879.78"; exon_number "6";
chr10	StringTie	exon	113725362	113725537	1000	+	.	gene_id "MSTRG.25879"; transcript_id "MSTRG.25879.78"; exon_number "7";
chr10	StringTie	exon	113726305	113726434	1000	+	.	gene_id "MSTRG.25879"; transcript_id "MSTRG.25879.78"; exon_number "8";
chr10	StringTie	exon	113729311	113730909	1000	+	.	gene_id "MSTRG.25879"; transcript_id "MSTRG.25879.78"; exon_number "9";
chr10	StringTie	transcript	113679882	113710268	1000	+	.	gene_id "MSTRG.25879"; transcript_id "MSTRG.25879.79";
chr10	StringTie	exon	113679882	113679978	1000	+	.	gene_id "MSTRG.25879"; transcript_id "MSTRG.25879.79"; exon_number "1";
chr10	StringTie	exon	113697494	113697603	1000	+	.	gene_id "MSTRG.25879"; transcript_id "MSTRG.25879.79"; exon_number "2";
chr10	StringTie	exon	113709131	113709446	1000	+	.	gene_id "MSTRG.25879"; transcript_id "MSTRG.25879.79"; exon_number "3";
chr10	StringTie	exon	113710178	113710268	1000	+	.	gene_id "MSTRG.25879"; transcript_id "MSTRG.25879.79"; exon_number "4";
chr10	StringTie	transcript	113679086	113710940	1000	+	.	gene_id "MSTRG.25879"; transcript_id "MSTRG.25879.8";
chr10	StringTie	exon	113679086	113679349	1000	+	.	gene_id "MSTRG.25879"; transcript_id "MSTRG.25879.8"; exon_number "1";
chr10	StringTie	exon	113697494	113697603	1000	+	.	gene_id "MSTRG.25879"; transcript_id "MSTRG.25879.8"; exon_number "2";
chr10	StringTie	exon	113709131	113709446	1000	+	.	gene_id "MSTRG.25879"; transcript_id "MSTRG.25879.8"; exon_number "3";
chr10	StringTie	exon	113710875	113710940	1000	+	.	gene_id "MSTRG.25879"; transcript_id "MSTRG.25879.8"; exon_number "4";
chr10	StringTie	transcript	113679894	113731482	1000	+	.	gene_id "MSTRG.25879"; transcript_id "MSTRG.25879.80";
chr10	StringTie	exon	113679894	113679978	1000	+	.	gene_id "MSTRG.25879"; transcript_id "MSTRG.25879.80"; exon_number "1";
chr10	StringTie	exon	113697494	113697603	1000	+	.	gene_id "MSTRG.25879"; transcript_id "MSTRG.25879.80"; exon_number "2";
chr10	StringTie	exon	113719131	113719643	1000	+	.	gene_id "MSTRG.25879"; transcript_id "MSTRG.25879.80"; exon_number "3";
chr10	StringTie	exon	113721032	113721168	1000	+	.	gene_id "MSTRG.25879"; transcript_id "MSTRG.25879.80"; exon_number "4";
chr10	StringTie	exon	113721651	113721779	1000	+	.	gene_id "MSTRG.25879"; transcript_id "MSTRG.25879.80"; exon_number "5";
chr10	StringTie	exon	113725362	113726434	1000	+	.	gene_id "MSTRG.25879"; transcript_id "MSTRG.25879.80"; exon_number "6";
chr10	StringTie	exon	113729311	113731482	1000	+	.	gene_id "MSTRG.25879"; transcript_id "MSTRG.25879.80"; exon_number "7";
chr10	StringTie	transcript	113679924	113711198	1000	+	.	gene_id "MSTRG.25879"; transcript_id "MSTRG.25879.81";
chr10	StringTie	exon	113679924	113679978	1000	+	.	gene_id "MSTRG.25879"; transcript_id "MSTRG.25879.81"; exon_number "1";
chr10	StringTie	exon	113697494	113697603	1000	+	.	gene_id "MSTRG.25879"; transcript_id "MSTRG.25879.81"; exon_number "2";
chr10	StringTie	exon	113711130	113711198	1000	+	.	gene_id "MSTRG.25879"; transcript_id "MSTRG.25879.81"; exon_number "3";
chr10	StringTie	transcript	113680139	113730992	1000	+	.	gene_id "MSTRG.25879"; transcript_id "MSTRG.25879.83";
chr10	StringTie	exon	113680139	113680423	1000	+	.	gene_id "MSTRG.25879"; transcript_id "MSTRG.25879.83"; exon_number "1";
chr10	StringTie	exon	113691964	113692070	1000	+	.	gene_id "MSTRG.25879"; transcript_id "MSTRG.25879.83"; exon_number "2";
chr10	StringTie	exon	113697494	113697603	1000	+	.	gene_id "MSTRG.25879"; transcript_id "MSTRG.25879.83"; exon_number "3";
chr10	StringTie	exon	113721032	113721168	1000	+	.	gene_id "MSTRG.25879"; transcript_id "MSTRG.25879.83"; exon_number "4";
chr10	StringTie	exon	113721651	113721779	1000	+	.	gene_id "MSTRG.25879"; transcript_id "MSTRG.25879.83"; exon_number "5";
chr10	StringTie	exon	113725362	113726434	1000	+	.	gene_id "MSTRG.25879"; transcript_id "MSTRG.25879.83"; exon_number "6";
chr10	StringTie	exon	113729311	113730992	1000	+	.	gene_id "MSTRG.25879"; transcript_id "MSTRG.25879.83"; exon_number "7";
chr10	StringTie	transcript	113680215	113730954	1000	+	.	gene_id "MSTRG.25879"; transcript_id "MSTRG.25879.84";
chr10	StringTie	exon	113680215	113680423	1000	+	.	gene_id "MSTRG.25879"; transcript_id "MSTRG.25879.84"; exon_number "1";
chr10	StringTie	exon	113682147	113682253	1000	+	.	gene_id "MSTRG.25879"; transcript_id "MSTRG.25879.84"; exon_number "2";
chr10	StringTie	exon	113691964	113692070	1000	+	.	gene_id "MSTRG.25879"; transcript_id "MSTRG.25879.84"; exon_number "3";
chr10	StringTie	exon	113697494	113697603	1000	+	.	gene_id "MSTRG.25879"; transcript_id "MSTRG.25879.84"; exon_number "4";
chr10	StringTie	exon	113721032	113721168	1000	+	.	gene_id "MSTRG.25879"; transcript_id "MSTRG.25879.84"; exon_number "5";
chr10	StringTie	exon	113721651	113721779	1000	+	.	gene_id "MSTRG.25879"; transcript_id "MSTRG.25879.84"; exon_number "6";
chr10	StringTie	exon	113725362	113725537	1000	+	.	gene_id "MSTRG.25879"; transcript_id "MSTRG.25879.84"; exon_number "7";
chr10	StringTie	exon	113726305	113726434	1000	+	.	gene_id "MSTRG.25879"; transcript_id "MSTRG.25879.84"; exon_number "8";
chr10	StringTie	exon	113729311	113730954	1000	+	.	gene_id "MSTRG.25879"; transcript_id "MSTRG.25879.84"; exon_number "9";
chr10	StringTie	transcript	113691617	113704153	1000	+	.	gene_id "MSTRG.25879"; transcript_id "MSTRG.25879.85";
chr10	StringTie	exon	113691617	113691725	1000	+	.	gene_id "MSTRG.25879"; transcript_id "MSTRG.25879.85"; exon_number "1";
chr10	StringTie	exon	113691964	113692070	1000	+	.	gene_id "MSTRG.25879"; transcript_id "MSTRG.25879.85"; exon_number "2";
chr10	StringTie	exon	113697494	113697603	1000	+	.	gene_id "MSTRG.25879"; transcript_id "MSTRG.25879.85"; exon_number "3";
chr10	StringTie	exon	113703674	113704153	1000	+	.	gene_id "MSTRG.25879"; transcript_id "MSTRG.25879.85"; exon_number "4";
chr10	StringTie	transcript	113691999	113730894	1000	+	.	gene_id "MSTRG.25879"; transcript_id "MSTRG.25879.87";
chr10	StringTie	exon	113691999	113692070	1000	+	.	gene_id "MSTRG.25879"; transcript_id "MSTRG.25879.87"; exon_number "1";
chr10	StringTie	exon	113697494	113697603	1000	+	.	gene_id "MSTRG.25879"; transcript_id "MSTRG.25879.87"; exon_number "2";
chr10	StringTie	exon	113721001	113721168	1000	+	.	gene_id "MSTRG.25879"; transcript_id "MSTRG.25879.87"; exon_number "3";
chr10	StringTie	exon	113721651	113721779	1000	+	.	gene_id "MSTRG.25879"; transcript_id "MSTRG.25879.87"; exon_number "4";
chr10	StringTie	exon	113725362	113725537	1000	+	.	gene_id "MSTRG.25879"; transcript_id "MSTRG.25879.87"; exon_number "5";
chr10	StringTie	exon	113726305	113726434	1000	+	.	gene_id "MSTRG.25879"; transcript_id "MSTRG.25879.87"; exon_number "6";
chr10	StringTie	exon	113729311	113730894	1000	+	.	gene_id "MSTRG.25879"; transcript_id "MSTRG.25879.87"; exon_number "7";
chr10	StringTie	transcript	113697493	113730904	1000	+	.	gene_id "MSTRG.25879"; transcript_id "MSTRG.25879.88";
chr10	StringTie	exon	113697493	113697603	1000	+	.	gene_id "MSTRG.25879"; transcript_id "MSTRG.25879.88"; exon_number "1";
chr10	StringTie	exon	113721001	113721168	1000	+	.	gene_id "MSTRG.25879"; transcript_id "MSTRG.25879.88"; exon_number "2";
chr10	StringTie	exon	113721651	113721779	1000	+	.	gene_id "MSTRG.25879"; transcript_id "MSTRG.25879.88"; exon_number "3";
chr10	StringTie	exon	113725362	113726434	1000	+	.	gene_id "MSTRG.25879"; transcript_id "MSTRG.25879.88"; exon_number "4";
chr10	StringTie	exon	113729311	113730904	1000	+	.	gene_id "MSTRG.25879"; transcript_id "MSTRG.25879.88"; exon_number "5";
chr10	StringTie	transcript	113679105	113731056	1000	+	.	gene_id "MSTRG.25879"; transcript_id "MSTRG.25879.9";
chr10	StringTie	exon	113679105	113679349	1000	+	.	gene_id "MSTRG.25879"; transcript_id "MSTRG.25879.9"; exon_number "1";
chr10	StringTie	exon	113691997	113692070	1000	+	.	gene_id "MSTRG.25879"; transcript_id "MSTRG.25879.9"; exon_number "2";
chr10	StringTie	exon	113697494	113697603	1000	+	.	gene_id "MSTRG.25879"; transcript_id "MSTRG.25879.9"; exon_number "3";
chr10	StringTie	exon	113721032	113721168	1000	+	.	gene_id "MSTRG.25879"; transcript_id "MSTRG.25879.9"; exon_number "4";
chr10	StringTie	exon	113721651	113721779	1000	+	.	gene_id "MSTRG.25879"; transcript_id "MSTRG.25879.9"; exon_number "5";
chr10	StringTie	exon	113725362	113725537	1000	+	.	gene_id "MSTRG.25879"; transcript_id "MSTRG.25879.9"; exon_number "6";
chr10	StringTie	exon	113726305	113726434	1000	+	.	gene_id "MSTRG.25879"; transcript_id "MSTRG.25879.9"; exon_number "7";
chr10	StringTie	exon	113729311	113731056	1000	+	.	gene_id "MSTRG.25879"; transcript_id "MSTRG.25879.9"; exon_number "8";
chr10	StringTie	transcript	113718987	113731046	1000	+	.	gene_id "MSTRG.25879"; transcript_id "MSTRG.25879.90";
chr10	StringTie	exon	113718987	113720779	1000	+	.	gene_id "MSTRG.25879"; transcript_id "MSTRG.25879.90"; exon_number "1";
chr10	StringTie	exon	113721032	113721168	1000	+	.	gene_id "MSTRG.25879"; transcript_id "MSTRG.25879.90"; exon_number "2";
chr10	StringTie	exon	113721651	113721779	1000	+	.	gene_id "MSTRG.25879"; transcript_id "MSTRG.25879.90"; exon_number "3";
chr10	StringTie	exon	113725362	113725537	1000	+	.	gene_id "MSTRG.25879"; transcript_id "MSTRG.25879.90"; exon_number "4";
chr10	StringTie	exon	113726305	113726434	1000	+	.	gene_id "MSTRG.25879"; transcript_id "MSTRG.25879.90"; exon_number "5";
chr10	StringTie	exon	113729311	113731046	1000	+	.	gene_id "MSTRG.25879"; transcript_id "MSTRG.25879.90"; exon_number "6";
chr10	StringTie	transcript	113719093	113730913	1000	+	.	gene_id "MSTRG.25879"; transcript_id "MSTRG.25879.91";
chr10	StringTie	exon	113719093	113719523	1000	+	.	gene_id "MSTRG.25879"; transcript_id "MSTRG.25879.91"; exon_number "1";
chr10	StringTie	exon	113721032	113721168	1000	+	.	gene_id "MSTRG.25879"; transcript_id "MSTRG.25879.91"; exon_number "2";
chr10	StringTie	exon	113721651	113721779	1000	+	.	gene_id "MSTRG.25879"; transcript_id "MSTRG.25879.91"; exon_number "3";
chr10	StringTie	exon	113725362	113725537	1000	+	.	gene_id "MSTRG.25879"; transcript_id "MSTRG.25879.91"; exon_number "4";
chr10	StringTie	exon	113726305	113726434	1000	+	.	gene_id "MSTRG.25879"; transcript_id "MSTRG.25879.91"; exon_number "5";
chr10	StringTie	exon	113729311	113730913	1000	+	.	gene_id "MSTRG.25879"; transcript_id "MSTRG.25879.91"; exon_number "6";
chr10	StringTie	transcript	113719132	113730915	1000	+	.	gene_id "MSTRG.25879"; transcript_id "MSTRG.25879.92";
chr10	StringTie	exon	113719132	113719523	1000	+	.	gene_id "MSTRG.25879"; transcript_id "MSTRG.25879.92"; exon_number "1";
chr10	StringTie	exon	113721032	113721168	1000	+	.	gene_id "MSTRG.25879"; transcript_id "MSTRG.25879.92"; exon_number "2";
chr10	StringTie	exon	113721651	113721779	1000	+	.	gene_id "MSTRG.25879"; transcript_id "MSTRG.25879.92"; exon_number "3";
chr10	StringTie	exon	113725362	113725537	1000	+	.	gene_id "MSTRG.25879"; transcript_id "MSTRG.25879.92"; exon_number "4";
chr10	StringTie	exon	113725817	113725890	1000	+	.	gene_id "MSTRG.25879"; transcript_id "MSTRG.25879.92"; exon_number "5";
chr10	StringTie	exon	113726305	113726434	1000	+	.	gene_id "MSTRG.25879"; transcript_id "MSTRG.25879.92"; exon_number "6";
chr10	StringTie	exon	113729311	113730915	1000	+	.	gene_id "MSTRG.25879"; transcript_id "MSTRG.25879.92"; exon_number "7";
chr10	StringTie	transcript	113719157	113730910	1000	+	.	gene_id "MSTRG.25879"; transcript_id "MSTRG.25879.93";
chr10	StringTie	exon	113719157	113719643	1000	+	.	gene_id "MSTRG.25879"; transcript_id "MSTRG.25879.93"; exon_number "1";
chr10	StringTie	exon	113721032	113721168	1000	+	.	gene_id "MSTRG.25879"; transcript_id "MSTRG.25879.93"; exon_number "2";
chr10	StringTie	exon	113721651	113721779	1000	+	.	gene_id "MSTRG.25879"; transcript_id "MSTRG.25879.93"; exon_number "3";
chr10	StringTie	exon	113725362	113725429	1000	+	.	gene_id "MSTRG.25879"; transcript_id "MSTRG.25879.93"; exon_number "4";
chr10	StringTie	exon	113726305	113726434	1000	+	.	gene_id "MSTRG.25879"; transcript_id "MSTRG.25879.93"; exon_number "5";
chr10	StringTie	exon	113729311	113730910	1000	+	.	gene_id "MSTRG.25879"; transcript_id "MSTRG.25879.93"; exon_number "6";
chr10	StringTie	transcript	113719196	113730946	1000	+	.	gene_id "MSTRG.25879"; transcript_id "MSTRG.25879.94";
chr10	StringTie	exon	113719196	113719643	1000	+	.	gene_id "MSTRG.25879"; transcript_id "MSTRG.25879.94"; exon_number "1";
chr10	StringTie	exon	113721036	113721168	1000	+	.	gene_id "MSTRG.25879"; transcript_id "MSTRG.25879.94"; exon_number "2";
chr10	StringTie	exon	113721651	113721779	1000	+	.	gene_id "MSTRG.25879"; transcript_id "MSTRG.25879.94"; exon_number "3";
chr10	StringTie	exon	113725362	113725537	1000	+	.	gene_id "MSTRG.25879"; transcript_id "MSTRG.25879.94"; exon_number "4";
chr10	StringTie	exon	113726305	113726434	1000	+	.	gene_id "MSTRG.25879"; transcript_id "MSTRG.25879.94"; exon_number "5";
chr10	StringTie	exon	113729311	113730946	1000	+	.	gene_id "MSTRG.25879"; transcript_id "MSTRG.25879.94"; exon_number "6";
chr10	StringTie	transcript	113719210	113730972	1000	+	.	gene_id "MSTRG.25879"; transcript_id "MSTRG.25879.95";
chr10	StringTie	exon	113719210	113719643	1000	+	.	gene_id "MSTRG.25879"; transcript_id "MSTRG.25879.95"; exon_number "1";
chr10	StringTie	exon	113721032	113721168	1000	+	.	gene_id "MSTRG.25879"; transcript_id "MSTRG.25879.95"; exon_number "2";
chr10	StringTie	exon	113721651	113721779	1000	+	.	gene_id "MSTRG.25879"; transcript_id "MSTRG.25879.95"; exon_number "3";
chr10	StringTie	exon	113725362	113725537	1000	+	.	gene_id "MSTRG.25879"; transcript_id "MSTRG.25879.95"; exon_number "4";
chr10	StringTie	exon	113729311	113730972	1000	+	.	gene_id "MSTRG.25879"; transcript_id "MSTRG.25879.95"; exon_number "5";
chr10	StringTie	transcript	113720601	113730905	1000	+	.	gene_id "MSTRG.25879"; transcript_id "MSTRG.25879.97";
chr10	StringTie	exon	113720601	113720779	1000	+	.	gene_id "MSTRG.25879"; transcript_id "MSTRG.25879.97"; exon_number "1";
chr10	StringTie	exon	113721032	113721168	1000	+	.	gene_id "MSTRG.25879"; transcript_id "MSTRG.25879.97"; exon_number "2";
chr10	StringTie	exon	113721651	113721779	1000	+	.	gene_id "MSTRG.25879"; transcript_id "MSTRG.25879.97"; exon_number "3";
chr10	StringTie	exon	113725362	113725537	1000	+	.	gene_id "MSTRG.25879"; transcript_id "MSTRG.25879.97"; exon_number "4";
chr10	StringTie	exon	113726305	113726433	1000	+	.	gene_id "MSTRG.25879"; transcript_id "MSTRG.25879.97"; exon_number "5";
chr10	StringTie	exon	113729307	113730905	1000	+	.	gene_id "MSTRG.25879"; transcript_id "MSTRG.25879.97"; exon_number "6";
chr1	StringTie	transcript	28095039	28096422	1000	+	.	gene_id "MSTRG.2588"; transcript_id "MSTRG.2588.1";
chr1	StringTie	exon	28095039	28096027	1000	+	.	gene_id "MSTRG.2588"; transcript_id "MSTRG.2588.1"; exon_number "1";
chr1	StringTie	exon	28096064	28096422	1000	+	.	gene_id "MSTRG.2588"; transcript_id "MSTRG.2588.1"; exon_number "2";
chr1	StringTie	transcript	28095826	28096387	1000	+	.	gene_id "MSTRG.2588"; transcript_id "MSTRG.2588.10";
chr1	StringTie	exon	28095826	28096113	1000	+	.	gene_id "MSTRG.2588"; transcript_id "MSTRG.2588.10"; exon_number "1";
chr1	StringTie	exon	28096201	28096387	1000	+	.	gene_id "MSTRG.2588"; transcript_id "MSTRG.2588.10"; exon_number "2";
chr1	StringTie	transcript	28095868	28096363	1000	+	.	gene_id "MSTRG.2588"; transcript_id "MSTRG.2588.11";
chr1	StringTie	exon	28095868	28096027	1000	+	.	gene_id "MSTRG.2588"; transcript_id "MSTRG.2588.11"; exon_number "1";
chr1	StringTie	exon	28096064	28096231	1000	+	.	gene_id "MSTRG.2588"; transcript_id "MSTRG.2588.11"; exon_number "2";
chr1	StringTie	exon	28096290	28096363	1000	+	.	gene_id "MSTRG.2588"; transcript_id "MSTRG.2588.11"; exon_number "3";
chr1	StringTie	transcript	28095039	28095742	1000	+	.	gene_id "MSTRG.2588"; transcript_id "MSTRG.2588.2";
chr1	StringTie	exon	28095039	28095516	1000	+	.	gene_id "MSTRG.2588"; transcript_id "MSTRG.2588.2"; exon_number "1";
chr1	StringTie	exon	28095552	28095742	1000	+	.	gene_id "MSTRG.2588"; transcript_id "MSTRG.2588.2"; exon_number "2";
chr1	StringTie	transcript	28095039	28095755	1000	+	.	gene_id "MSTRG.2588"; transcript_id "MSTRG.2588.3";
chr1	StringTie	exon	28095039	28095441	1000	+	.	gene_id "MSTRG.2588"; transcript_id "MSTRG.2588.3"; exon_number "1";
chr1	StringTie	exon	28095630	28095755	1000	+	.	gene_id "MSTRG.2588"; transcript_id "MSTRG.2588.3"; exon_number "2";
chr1	StringTie	transcript	28095039	28095745	1000	+	.	gene_id "MSTRG.2588"; transcript_id "MSTRG.2588.4";
chr1	StringTie	exon	28095039	28095451	1000	+	.	gene_id "MSTRG.2588"; transcript_id "MSTRG.2588.4"; exon_number "1";
chr1	StringTie	exon	28095476	28095745	1000	+	.	gene_id "MSTRG.2588"; transcript_id "MSTRG.2588.4"; exon_number "2";
chr1	StringTie	transcript	28095039	28096272	1000	+	.	gene_id "MSTRG.2588"; transcript_id "MSTRG.2588.5";
chr1	StringTie	exon	28095039	28095794	1000	+	.	gene_id "MSTRG.2588"; transcript_id "MSTRG.2588.5"; exon_number "1";
chr1	StringTie	exon	28095966	28096272	1000	+	.	gene_id "MSTRG.2588"; transcript_id "MSTRG.2588.5"; exon_number "2";
chr1	StringTie	transcript	28095039	28096395	1000	+	.	gene_id "MSTRG.2588"; transcript_id "MSTRG.2588.6";
chr1	StringTie	exon	28095039	28096027	1000	+	.	gene_id "MSTRG.2588"; transcript_id "MSTRG.2588.6"; exon_number "1";
chr1	StringTie	exon	28096064	28096113	1000	+	.	gene_id "MSTRG.2588"; transcript_id "MSTRG.2588.6"; exon_number "2";
chr1	StringTie	exon	28096201	28096395	1000	+	.	gene_id "MSTRG.2588"; transcript_id "MSTRG.2588.6"; exon_number "3";
chr1	StringTie	transcript	28095185	28096332	1000	+	.	gene_id "MSTRG.2588"; transcript_id "MSTRG.2588.7";
chr1	StringTie	exon	28095185	28095828	1000	+	.	gene_id "MSTRG.2588"; transcript_id "MSTRG.2588.7"; exon_number "1";
chr1	StringTie	exon	28095899	28096027	1000	+	.	gene_id "MSTRG.2588"; transcript_id "MSTRG.2588.7"; exon_number "2";
chr1	StringTie	exon	28096064	28096332	1000	+	.	gene_id "MSTRG.2588"; transcript_id "MSTRG.2588.7"; exon_number "3";
chr1	StringTie	transcript	28095188	28096309	1000	+	.	gene_id "MSTRG.2588"; transcript_id "MSTRG.2588.8";
chr1	StringTie	exon	28095188	28095912	1000	+	.	gene_id "MSTRG.2588"; transcript_id "MSTRG.2588.8"; exon_number "1";
chr1	StringTie	exon	28096028	28096059	1000	+	.	gene_id "MSTRG.2588"; transcript_id "MSTRG.2588.8"; exon_number "2";
chr1	StringTie	exon	28096201	28096309	1000	+	.	gene_id "MSTRG.2588"; transcript_id "MSTRG.2588.8"; exon_number "3";
chr1	StringTie	transcript	28095808	28096258	1000	+	.	gene_id "MSTRG.2588"; transcript_id "MSTRG.2588.9";
chr1	StringTie	exon	28095808	28095910	1000	+	.	gene_id "MSTRG.2588"; transcript_id "MSTRG.2588.9"; exon_number "1";
chr1	StringTie	exon	28095937	28096258	1000	+	.	gene_id "MSTRG.2588"; transcript_id "MSTRG.2588.9"; exon_number "2";
chr10	StringTie	transcript	113710681	113719332	1000	-	.	gene_id "MSTRG.25880"; transcript_id "ENST00000448834"; gene_name "RP11-211N11.5"; ref_gene_id "ENSG00000234393";
chr10	StringTie	exon	113710681	113711009	1000	-	.	gene_id "MSTRG.25880"; transcript_id "ENST00000448834"; exon_number "1"; gene_name "RP11-211N11.5"; ref_gene_id "ENSG00000234393";
chr10	StringTie	exon	113711590	113711832	1000	-	.	gene_id "MSTRG.25880"; transcript_id "ENST00000448834"; exon_number "2"; gene_name "RP11-211N11.5"; ref_gene_id "ENSG00000234393";
chr10	StringTie	exon	113719213	113719332	1000	-	.	gene_id "MSTRG.25880"; transcript_id "ENST00000448834"; exon_number "3"; gene_name "RP11-211N11.5"; ref_gene_id "ENSG00000234393";
chr10	StringTie	transcript	113706748	113720998	1000	-	.	gene_id "MSTRG.25880"; transcript_id "MSTRG.25880.1";
chr10	StringTie	exon	113706748	113707510	1000	-	.	gene_id "MSTRG.25880"; transcript_id "MSTRG.25880.1"; exon_number "1";
chr10	StringTie	exon	113710813	113711009	1000	-	.	gene_id "MSTRG.25880"; transcript_id "MSTRG.25880.1"; exon_number "2";
chr10	StringTie	exon	113719213	113719323	1000	-	.	gene_id "MSTRG.25880"; transcript_id "MSTRG.25880.1"; exon_number "3";
chr10	StringTie	exon	113720280	113720998	1000	-	.	gene_id "MSTRG.25880"; transcript_id "MSTRG.25880.1"; exon_number "4";
chr10	StringTie	transcript	113710464	113720626	1000	-	.	gene_id "MSTRG.25880"; transcript_id "MSTRG.25880.2";
chr10	StringTie	exon	113710464	113711009	1000	-	.	gene_id "MSTRG.25880"; transcript_id "MSTRG.25880.2"; exon_number "1";
chr10	StringTie	exon	113711590	113711832	1000	-	.	gene_id "MSTRG.25880"; transcript_id "MSTRG.25880.2"; exon_number "2";
chr10	StringTie	exon	113719213	113719323	1000	-	.	gene_id "MSTRG.25880"; transcript_id "MSTRG.25880.2"; exon_number "3";
chr10	StringTie	exon	113720280	113720626	1000	-	.	gene_id "MSTRG.25880"; transcript_id "MSTRG.25880.2"; exon_number "4";
chr10	StringTie	transcript	113710684	113717680	1000	-	.	gene_id "MSTRG.25880"; transcript_id "MSTRG.25880.4";
chr10	StringTie	exon	113710684	113711009	1000	-	.	gene_id "MSTRG.25880"; transcript_id "MSTRG.25880.4"; exon_number "1";
chr10	StringTie	exon	113711590	113711832	1000	-	.	gene_id "MSTRG.25880"; transcript_id "MSTRG.25880.4"; exon_number "2";
chr10	StringTie	exon	113717577	113717680	1000	-	.	gene_id "MSTRG.25880"; transcript_id "MSTRG.25880.4"; exon_number "3";
chr10	StringTie	transcript	113730203	113730602	1000	-	.	gene_id "MSTRG.25881"; transcript_id "MSTRG.25881.1";
chr10	StringTie	exon	113730203	113730393	1000	-	.	gene_id "MSTRG.25881"; transcript_id "MSTRG.25881.1"; exon_number "1";
chr10	StringTie	exon	113730476	113730602	1000	-	.	gene_id "MSTRG.25881"; transcript_id "MSTRG.25881.1"; exon_number "2";
chr10	StringTie	transcript	113734591	113734794	1000	.	.	gene_id "MSTRG.25882"; transcript_id "MSTRG.25882.1";
chr10	StringTie	exon	113734591	113734794	1000	.	.	gene_id "MSTRG.25882"; transcript_id "MSTRG.25882.1"; exon_number "1";
chr10	StringTie	transcript	113738165	113738451	1000	.	.	gene_id "MSTRG.25883"; transcript_id "MSTRG.25883.1";
chr10	StringTie	exon	113738165	113738451	1000	.	.	gene_id "MSTRG.25883"; transcript_id "MSTRG.25883.1"; exon_number "1";
chr10	StringTie	transcript	113739534	113740445	1000	.	.	gene_id "MSTRG.25884"; transcript_id "MSTRG.25884.1";
chr10	StringTie	exon	113739534	113740445	1000	.	.	gene_id "MSTRG.25884"; transcript_id "MSTRG.25884.1"; exon_number "1";
chr10	StringTie	transcript	109864766	109923553	1000	-	.	gene_id "MSTRG.25885"; transcript_id "ENST00000322238"; gene_name "XPNPEP1"; ref_gene_id "ENSG00000108039";
chr10	StringTie	exon	109864766	109865312	1000	-	.	gene_id "MSTRG.25885"; transcript_id "ENST00000322238"; exon_number "1"; gene_name "XPNPEP1"; ref_gene_id "ENSG00000108039";
chr10	StringTie	exon	109868614	109868712	1000	-	.	gene_id "MSTRG.25885"; transcript_id "ENST00000322238"; exon_number "2"; gene_name "XPNPEP1"; ref_gene_id "ENSG00000108039";
chr10	StringTie	exon	109869953	109870029	1000	-	.	gene_id "MSTRG.25885"; transcript_id "ENST00000322238"; exon_number "3"; gene_name "XPNPEP1"; ref_gene_id "ENSG00000108039";
chr10	StringTie	exon	109870731	109870904	1000	-	.	gene_id "MSTRG.25885"; transcript_id "ENST00000322238"; exon_number "4"; gene_name "XPNPEP1"; ref_gene_id "ENSG00000108039";
chr10	StringTie	exon	109871792	109871861	1000	-	.	gene_id "MSTRG.25885"; transcript_id "ENST00000322238"; exon_number "5"; gene_name "XPNPEP1"; ref_gene_id "ENSG00000108039";
chr10	StringTie	exon	109873367	109873427	1000	-	.	gene_id "MSTRG.25885"; transcript_id "ENST00000322238"; exon_number "6"; gene_name "XPNPEP1"; ref_gene_id "ENSG00000108039";
chr10	StringTie	exon	109877790	109877867	1000	-	.	gene_id "MSTRG.25885"; transcript_id "ENST00000322238"; exon_number "7"; gene_name "XPNPEP1"; ref_gene_id "ENSG00000108039";
chr10	StringTie	exon	109878000	109878058	1000	-	.	gene_id "MSTRG.25885"; transcript_id "ENST00000322238"; exon_number "8"; gene_name "XPNPEP1"; ref_gene_id "ENSG00000108039";
chr10	StringTie	exon	109880188	109880238	1000	-	.	gene_id "MSTRG.25885"; transcript_id "ENST00000322238"; exon_number "9"; gene_name "XPNPEP1"; ref_gene_id "ENSG00000108039";
chr10	StringTie	exon	109880842	109880931	1000	-	.	gene_id "MSTRG.25885"; transcript_id "ENST00000322238"; exon_number "10"; gene_name "XPNPEP1"; ref_gene_id "ENSG00000108039";
chr10	StringTie	exon	109882432	109882642	1000	-	.	gene_id "MSTRG.25885"; transcript_id "ENST00000322238"; exon_number "11"; gene_name "XPNPEP1"; ref_gene_id "ENSG00000108039";
chr10	StringTie	exon	109884067	109884148	1000	-	.	gene_id "MSTRG.25885"; transcript_id "ENST00000322238"; exon_number "12"; gene_name "XPNPEP1"; ref_gene_id "ENSG00000108039";
chr10	StringTie	exon	109886246	109886341	1000	-	.	gene_id "MSTRG.25885"; transcript_id "ENST00000322238"; exon_number "13"; gene_name "XPNPEP1"; ref_gene_id "ENSG00000108039";
chr10	StringTie	exon	109888049	109888192	1000	-	.	gene_id "MSTRG.25885"; transcript_id "ENST00000322238"; exon_number "14"; gene_name "XPNPEP1"; ref_gene_id "ENSG00000108039";
chr10	StringTie	exon	109888503	109888595	1000	-	.	gene_id "MSTRG.25885"; transcript_id "ENST00000322238"; exon_number "15"; gene_name "XPNPEP1"; ref_gene_id "ENSG00000108039";
chr10	StringTie	exon	109891722	109891826	1000	-	.	gene_id "MSTRG.25885"; transcript_id "ENST00000322238"; exon_number "16"; gene_name "XPNPEP1"; ref_gene_id "ENSG00000108039";
chr10	StringTie	exon	109893012	109893075	1000	-	.	gene_id "MSTRG.25885"; transcript_id "ENST00000322238"; exon_number "17"; gene_name "XPNPEP1"; ref_gene_id "ENSG00000108039";
chr10	StringTie	exon	109907691	109907815	1000	-	.	gene_id "MSTRG.25885"; transcript_id "ENST00000322238"; exon_number "18"; gene_name "XPNPEP1"; ref_gene_id "ENSG00000108039";
chr10	StringTie	exon	109915011	109915099	1000	-	.	gene_id "MSTRG.25885"; transcript_id "ENST00000322238"; exon_number "19"; gene_name "XPNPEP1"; ref_gene_id "ENSG00000108039";
chr10	StringTie	exon	109923402	109923553	1000	-	.	gene_id "MSTRG.25885"; transcript_id "ENST00000322238"; exon_number "20"; gene_name "XPNPEP1"; ref_gene_id "ENSG00000108039";
chr10	StringTie	transcript	109945572	110006040	1000	-	.	gene_id "MSTRG.25885"; transcript_id "ENST00000369655"; gene_name "ADD3-AS1"; ref_gene_id "ENSG00000203876";
chr10	StringTie	exon	109945572	109946295	1000	-	.	gene_id "MSTRG.25885"; transcript_id "ENST00000369655"; exon_number "1"; gene_name "ADD3-AS1"; ref_gene_id "ENSG00000203876";
chr10	StringTie	exon	109947196	109947276	1000	-	.	gene_id "MSTRG.25885"; transcript_id "ENST00000369655"; exon_number "2"; gene_name "ADD3-AS1"; ref_gene_id "ENSG00000203876";
chr10	StringTie	exon	109951844	109951965	1000	-	.	gene_id "MSTRG.25885"; transcript_id "ENST00000369655"; exon_number "3"; gene_name "ADD3-AS1"; ref_gene_id "ENSG00000203876";
chr10	StringTie	exon	109953756	109953891	1000	-	.	gene_id "MSTRG.25885"; transcript_id "ENST00000369655"; exon_number "4"; gene_name "ADD3-AS1"; ref_gene_id "ENSG00000203876";
chr10	StringTie	exon	110005957	110006040	1000	-	.	gene_id "MSTRG.25885"; transcript_id "ENST00000369655"; exon_number "5"; gene_name "ADD3-AS1"; ref_gene_id "ENSG00000203876";
chr10	StringTie	transcript	109940104	109953891	1000	-	.	gene_id "MSTRG.25885"; transcript_id "ENST00000369657"; gene_name "ADD3-AS1"; ref_gene_id "ENSG00000203876";
chr10	StringTie	exon	109940104	109941669	1000	-	.	gene_id "MSTRG.25885"; transcript_id "ENST00000369657"; exon_number "1"; gene_name "ADD3-AS1"; ref_gene_id "ENSG00000203876";
chr10	StringTie	exon	109942681	109942860	1000	-	.	gene_id "MSTRG.25885"; transcript_id "ENST00000369657"; exon_number "2"; gene_name "ADD3-AS1"; ref_gene_id "ENSG00000203876";
chr10	StringTie	exon	109953756	109953891	1000	-	.	gene_id "MSTRG.25885"; transcript_id "ENST00000369657"; exon_number "3"; gene_name "ADD3-AS1"; ref_gene_id "ENSG00000203876";
chr10	StringTie	transcript	109865054	109875668	1000	-	.	gene_id "MSTRG.25885"; transcript_id "ENST00000369658"; gene_name "XPNPEP1"; ref_gene_id "ENSG00000108039";
chr10	StringTie	exon	109865054	109865312	1000	-	.	gene_id "MSTRG.25885"; transcript_id "ENST00000369658"; exon_number "1"; gene_name "XPNPEP1"; ref_gene_id "ENSG00000108039";
chr10	StringTie	exon	109868614	109868712	1000	-	.	gene_id "MSTRG.25885"; transcript_id "ENST00000369658"; exon_number "2"; gene_name "XPNPEP1"; ref_gene_id "ENSG00000108039";
chr10	StringTie	exon	109869953	109870029	1000	-	.	gene_id "MSTRG.25885"; transcript_id "ENST00000369658"; exon_number "3"; gene_name "XPNPEP1"; ref_gene_id "ENSG00000108039";
chr10	StringTie	exon	109870731	109870904	1000	-	.	gene_id "MSTRG.25885"; transcript_id "ENST00000369658"; exon_number "4"; gene_name "XPNPEP1"; ref_gene_id "ENSG00000108039";
chr10	StringTie	exon	109871792	109871861	1000	-	.	gene_id "MSTRG.25885"; transcript_id "ENST00000369658"; exon_number "5"; gene_name "XPNPEP1"; ref_gene_id "ENSG00000108039";
chr10	StringTie	exon	109873367	109873427	1000	-	.	gene_id "MSTRG.25885"; transcript_id "ENST00000369658"; exon_number "6"; gene_name "XPNPEP1"; ref_gene_id "ENSG00000108039";
chr10	StringTie	exon	109875528	109875668	1000	-	.	gene_id "MSTRG.25885"; transcript_id "ENST00000369658"; exon_number "7"; gene_name "XPNPEP1"; ref_gene_id "ENSG00000108039";
chr10	StringTie	transcript	109864766	109923511	1000	-	.	gene_id "MSTRG.25885"; transcript_id "ENST00000369683"; gene_name "XPNPEP1"; ref_gene_id "ENSG00000108039";
chr10	StringTie	exon	109864766	109865312	1000	-	.	gene_id "MSTRG.25885"; transcript_id "ENST00000369683"; exon_number "1"; gene_name "XPNPEP1"; ref_gene_id "ENSG00000108039";
chr10	StringTie	exon	109868614	109868712	1000	-	.	gene_id "MSTRG.25885"; transcript_id "ENST00000369683"; exon_number "2"; gene_name "XPNPEP1"; ref_gene_id "ENSG00000108039";
chr10	StringTie	exon	109869953	109870029	1000	-	.	gene_id "MSTRG.25885"; transcript_id "ENST00000369683"; exon_number "3"; gene_name "XPNPEP1"; ref_gene_id "ENSG00000108039";
chr10	StringTie	exon	109870731	109870904	1000	-	.	gene_id "MSTRG.25885"; transcript_id "ENST00000369683"; exon_number "4"; gene_name "XPNPEP1"; ref_gene_id "ENSG00000108039";
chr10	StringTie	exon	109871792	109871861	1000	-	.	gene_id "MSTRG.25885"; transcript_id "ENST00000369683"; exon_number "5"; gene_name "XPNPEP1"; ref_gene_id "ENSG00000108039";
chr10	StringTie	exon	109873367	109873427	1000	-	.	gene_id "MSTRG.25885"; transcript_id "ENST00000369683"; exon_number "6"; gene_name "XPNPEP1"; ref_gene_id "ENSG00000108039";
chr10	StringTie	exon	109875528	109875599	1000	-	.	gene_id "MSTRG.25885"; transcript_id "ENST00000369683"; exon_number "7"; gene_name "XPNPEP1"; ref_gene_id "ENSG00000108039";
chr10	StringTie	exon	109877790	109877867	1000	-	.	gene_id "MSTRG.25885"; transcript_id "ENST00000369683"; exon_number "8"; gene_name "XPNPEP1"; ref_gene_id "ENSG00000108039";
chr10	StringTie	exon	109878000	109878058	1000	-	.	gene_id "MSTRG.25885"; transcript_id "ENST00000369683"; exon_number "9"; gene_name "XPNPEP1"; ref_gene_id "ENSG00000108039";
chr10	StringTie	exon	109880188	109880238	1000	-	.	gene_id "MSTRG.25885"; transcript_id "ENST00000369683"; exon_number "10"; gene_name "XPNPEP1"; ref_gene_id "ENSG00000108039";
chr10	StringTie	exon	109880842	109880931	1000	-	.	gene_id "MSTRG.25885"; transcript_id "ENST00000369683"; exon_number "11"; gene_name "XPNPEP1"; ref_gene_id "ENSG00000108039";
chr10	StringTie	exon	109882432	109882642	1000	-	.	gene_id "MSTRG.25885"; transcript_id "ENST00000369683"; exon_number "12"; gene_name "XPNPEP1"; ref_gene_id "ENSG00000108039";
chr10	StringTie	exon	109884067	109884148	1000	-	.	gene_id "MSTRG.25885"; transcript_id "ENST00000369683"; exon_number "13"; gene_name "XPNPEP1"; ref_gene_id "ENSG00000108039";
chr10	StringTie	exon	109886246	109886341	1000	-	.	gene_id "MSTRG.25885"; transcript_id "ENST00000369683"; exon_number "14"; gene_name "XPNPEP1"; ref_gene_id "ENSG00000108039";
chr10	StringTie	exon	109888049	109888192	1000	-	.	gene_id "MSTRG.25885"; transcript_id "ENST00000369683"; exon_number "15"; gene_name "XPNPEP1"; ref_gene_id "ENSG00000108039";
chr10	StringTie	exon	109888503	109888595	1000	-	.	gene_id "MSTRG.25885"; transcript_id "ENST00000369683"; exon_number "16"; gene_name "XPNPEP1"; ref_gene_id "ENSG00000108039";
chr10	StringTie	exon	109891722	109891826	1000	-	.	gene_id "MSTRG.25885"; transcript_id "ENST00000369683"; exon_number "17"; gene_name "XPNPEP1"; ref_gene_id "ENSG00000108039";
chr10	StringTie	exon	109907691	109907815	1000	-	.	gene_id "MSTRG.25885"; transcript_id "ENST00000369683"; exon_number "18"; gene_name "XPNPEP1"; ref_gene_id "ENSG00000108039";
chr10	StringTie	exon	109923402	109923511	1000	-	.	gene_id "MSTRG.25885"; transcript_id "ENST00000369683"; exon_number "19"; gene_name "XPNPEP1"; ref_gene_id "ENSG00000108039";
chr10	StringTie	transcript	109882435	109923490	1000	-	.	gene_id "MSTRG.25885"; transcript_id "ENST00000403138"; gene_name "XPNPEP1"; ref_gene_id "ENSG00000108039";
chr10	StringTie	exon	109882435	109882642	1000	-	.	gene_id "MSTRG.25885"; transcript_id "ENST00000403138"; exon_number "1"; gene_name "XPNPEP1"; ref_gene_id "ENSG00000108039";
chr10	StringTie	exon	109884067	109884148	1000	-	.	gene_id "MSTRG.25885"; transcript_id "ENST00000403138"; exon_number "2"; gene_name "XPNPEP1"; ref_gene_id "ENSG00000108039";
chr10	StringTie	exon	109886246	109886341	1000	-	.	gene_id "MSTRG.25885"; transcript_id "ENST00000403138"; exon_number "3"; gene_name "XPNPEP1"; ref_gene_id "ENSG00000108039";
chr10	StringTie	exon	109888049	109888192	1000	-	.	gene_id "MSTRG.25885"; transcript_id "ENST00000403138"; exon_number "4"; gene_name "XPNPEP1"; ref_gene_id "ENSG00000108039";
chr10	StringTie	exon	109888503	109888595	1000	-	.	gene_id "MSTRG.25885"; transcript_id "ENST00000403138"; exon_number "5"; gene_name "XPNPEP1"; ref_gene_id "ENSG00000108039";
chr10	StringTie	exon	109891722	109891826	1000	-	.	gene_id "MSTRG.25885"; transcript_id "ENST00000403138"; exon_number "6"; gene_name "XPNPEP1"; ref_gene_id "ENSG00000108039";
chr10	StringTie	exon	109893012	109893075	1000	-	.	gene_id "MSTRG.25885"; transcript_id "ENST00000403138"; exon_number "7"; gene_name "XPNPEP1"; ref_gene_id "ENSG00000108039";
chr10	StringTie	exon	109907691	109907815	1000	-	.	gene_id "MSTRG.25885"; transcript_id "ENST00000403138"; exon_number "8"; gene_name "XPNPEP1"; ref_gene_id "ENSG00000108039";
chr10	StringTie	exon	109923402	109923490	1000	-	.	gene_id "MSTRG.25885"; transcript_id "ENST00000403138"; exon_number "9"; gene_name "XPNPEP1"; ref_gene_id "ENSG00000108039";
chr10	StringTie	transcript	109882548	109907819	1000	-	.	gene_id "MSTRG.25885"; transcript_id "ENST00000423625"; gene_name "XPNPEP1"; ref_gene_id "ENSG00000108039";
chr10	StringTie	exon	109882548	109882642	1000	-	.	gene_id "MSTRG.25885"; transcript_id "ENST00000423625"; exon_number "1"; gene_name "XPNPEP1"; ref_gene_id "ENSG00000108039";
chr10	StringTie	exon	109884067	109884148	1000	-	.	gene_id "MSTRG.25885"; transcript_id "ENST00000423625"; exon_number "2"; gene_name "XPNPEP1"; ref_gene_id "ENSG00000108039";
chr10	StringTie	exon	109888049	109888192	1000	-	.	gene_id "MSTRG.25885"; transcript_id "ENST00000423625"; exon_number "3"; gene_name "XPNPEP1"; ref_gene_id "ENSG00000108039";
chr10	StringTie	exon	109888503	109888595	1000	-	.	gene_id "MSTRG.25885"; transcript_id "ENST00000423625"; exon_number "4"; gene_name "XPNPEP1"; ref_gene_id "ENSG00000108039";
chr10	StringTie	exon	109891722	109891826	1000	-	.	gene_id "MSTRG.25885"; transcript_id "ENST00000423625"; exon_number "5"; gene_name "XPNPEP1"; ref_gene_id "ENSG00000108039";
chr10	StringTie	exon	109893012	109893075	1000	-	.	gene_id "MSTRG.25885"; transcript_id "ENST00000423625"; exon_number "6"; gene_name "XPNPEP1"; ref_gene_id "ENSG00000108039";
chr10	StringTie	exon	109907691	109907819	1000	-	.	gene_id "MSTRG.25885"; transcript_id "ENST00000423625"; exon_number "7"; gene_name "XPNPEP1"; ref_gene_id "ENSG00000108039";
chr10	StringTie	transcript	109882524	109923470	1000	-	.	gene_id "MSTRG.25885"; transcript_id "ENST00000430337"; gene_name "XPNPEP1"; ref_gene_id "ENSG00000108039";
chr10	StringTie	exon	109882524	109882642	1000	-	.	gene_id "MSTRG.25885"; transcript_id "ENST00000430337"; exon_number "1"; gene_name "XPNPEP1"; ref_gene_id "ENSG00000108039";
chr10	StringTie	exon	109884067	109884148	1000	-	.	gene_id "MSTRG.25885"; transcript_id "ENST00000430337"; exon_number "2"; gene_name "XPNPEP1"; ref_gene_id "ENSG00000108039";
chr10	StringTie	exon	109886246	109886341	1000	-	.	gene_id "MSTRG.25885"; transcript_id "ENST00000430337"; exon_number "3"; gene_name "XPNPEP1"; ref_gene_id "ENSG00000108039";
chr10	StringTie	exon	109888049	109888192	1000	-	.	gene_id "MSTRG.25885"; transcript_id "ENST00000430337"; exon_number "4"; gene_name "XPNPEP1"; ref_gene_id "ENSG00000108039";
chr10	StringTie	exon	109888503	109888595	1000	-	.	gene_id "MSTRG.25885"; transcript_id "ENST00000430337"; exon_number "5"; gene_name "XPNPEP1"; ref_gene_id "ENSG00000108039";
chr10	StringTie	exon	109891722	109891826	1000	-	.	gene_id "MSTRG.25885"; transcript_id "ENST00000430337"; exon_number "6"; gene_name "XPNPEP1"; ref_gene_id "ENSG00000108039";
chr10	StringTie	exon	109907691	109907815	1000	-	.	gene_id "MSTRG.25885"; transcript_id "ENST00000430337"; exon_number "7"; gene_name "XPNPEP1"; ref_gene_id "ENSG00000108039";
chr10	StringTie	exon	109915011	109915099	1000	-	.	gene_id "MSTRG.25885"; transcript_id "ENST00000430337"; exon_number "8"; gene_name "XPNPEP1"; ref_gene_id "ENSG00000108039";
chr10	StringTie	exon	109923402	109923470	1000	-	.	gene_id "MSTRG.25885"; transcript_id "ENST00000430337"; exon_number "9"; gene_name "XPNPEP1"; ref_gene_id "ENSG00000108039";
chr10	StringTie	transcript	109882593	109923448	1000	-	.	gene_id "MSTRG.25885"; transcript_id "ENST00000443078"; gene_name "XPNPEP1"; ref_gene_id "ENSG00000108039";
chr10	StringTie	exon	109882593	109882642	1000	-	.	gene_id "MSTRG.25885"; transcript_id "ENST00000443078"; exon_number "1"; gene_name "XPNPEP1"; ref_gene_id "ENSG00000108039";
chr10	StringTie	exon	109884067	109884148	1000	-	.	gene_id "MSTRG.25885"; transcript_id "ENST00000443078"; exon_number "2"; gene_name "XPNPEP1"; ref_gene_id "ENSG00000108039";
chr10	StringTie	exon	109886246	109886341	1000	-	.	gene_id "MSTRG.25885"; transcript_id "ENST00000443078"; exon_number "3"; gene_name "XPNPEP1"; ref_gene_id "ENSG00000108039";
chr10	StringTie	exon	109888049	109888192	1000	-	.	gene_id "MSTRG.25885"; transcript_id "ENST00000443078"; exon_number "4"; gene_name "XPNPEP1"; ref_gene_id "ENSG00000108039";
chr10	StringTie	exon	109888503	109888595	1000	-	.	gene_id "MSTRG.25885"; transcript_id "ENST00000443078"; exon_number "5"; gene_name "XPNPEP1"; ref_gene_id "ENSG00000108039";
chr10	StringTie	exon	109891722	109891826	1000	-	.	gene_id "MSTRG.25885"; transcript_id "ENST00000443078"; exon_number "6"; gene_name "XPNPEP1"; ref_gene_id "ENSG00000108039";
chr10	StringTie	exon	109893012	109893075	1000	-	.	gene_id "MSTRG.25885"; transcript_id "ENST00000443078"; exon_number "7"; gene_name "XPNPEP1"; ref_gene_id "ENSG00000108039";
chr10	StringTie	exon	109915011	109915099	1000	-	.	gene_id "MSTRG.25885"; transcript_id "ENST00000443078"; exon_number "8"; gene_name "XPNPEP1"; ref_gene_id "ENSG00000108039";
chr10	StringTie	exon	109923402	109923448	1000	-	.	gene_id "MSTRG.25885"; transcript_id "ENST00000443078"; exon_number "9"; gene_name "XPNPEP1"; ref_gene_id "ENSG00000108039";
chr10	StringTie	transcript	109886270	109923440	1000	-	.	gene_id "MSTRG.25885"; transcript_id "ENST00000451592"; gene_name "XPNPEP1"; ref_gene_id "ENSG00000108039";
chr10	StringTie	exon	109886270	109886341	1000	-	.	gene_id "MSTRG.25885"; transcript_id "ENST00000451592"; exon_number "1"; gene_name "XPNPEP1"; ref_gene_id "ENSG00000108039";
chr10	StringTie	exon	109888503	109888595	1000	-	.	gene_id "MSTRG.25885"; transcript_id "ENST00000451592"; exon_number "2"; gene_name "XPNPEP1"; ref_gene_id "ENSG00000108039";
chr10	StringTie	exon	109891722	109891826	1000	-	.	gene_id "MSTRG.25885"; transcript_id "ENST00000451592"; exon_number "3"; gene_name "XPNPEP1"; ref_gene_id "ENSG00000108039";
chr10	StringTie	exon	109893012	109893075	1000	-	.	gene_id "MSTRG.25885"; transcript_id "ENST00000451592"; exon_number "4"; gene_name "XPNPEP1"; ref_gene_id "ENSG00000108039";
chr10	StringTie	exon	109907691	109907815	1000	-	.	gene_id "MSTRG.25885"; transcript_id "ENST00000451592"; exon_number "5"; gene_name "XPNPEP1"; ref_gene_id "ENSG00000108039";
chr10	StringTie	exon	109915011	109915099	1000	-	.	gene_id "MSTRG.25885"; transcript_id "ENST00000451592"; exon_number "6"; gene_name "XPNPEP1"; ref_gene_id "ENSG00000108039";
chr10	StringTie	exon	109923402	109923440	1000	-	.	gene_id "MSTRG.25885"; transcript_id "ENST00000451592"; exon_number "7"; gene_name "XPNPEP1"; ref_gene_id "ENSG00000108039";
chr10	StringTie	transcript	109877723	109882552	1000	-	.	gene_id "MSTRG.25885"; transcript_id "ENST00000460055"; gene_name "XPNPEP1"; ref_gene_id "ENSG00000108039";
chr10	StringTie	exon	109877723	109877867	1000	-	.	gene_id "MSTRG.25885"; transcript_id "ENST00000460055"; exon_number "1"; gene_name "XPNPEP1"; ref_gene_id "ENSG00000108039";
chr10	StringTie	exon	109878000	109878058	1000	-	.	gene_id "MSTRG.25885"; transcript_id "ENST00000460055"; exon_number "2"; gene_name "XPNPEP1"; ref_gene_id "ENSG00000108039";
chr10	StringTie	exon	109880188	109880238	1000	-	.	gene_id "MSTRG.25885"; transcript_id "ENST00000460055"; exon_number "3"; gene_name "XPNPEP1"; ref_gene_id "ENSG00000108039";
chr10	StringTie	exon	109880842	109880931	1000	-	.	gene_id "MSTRG.25885"; transcript_id "ENST00000460055"; exon_number "4"; gene_name "XPNPEP1"; ref_gene_id "ENSG00000108039";
chr10	StringTie	exon	109882432	109882552	1000	-	.	gene_id "MSTRG.25885"; transcript_id "ENST00000460055"; exon_number "5"; gene_name "XPNPEP1"; ref_gene_id "ENSG00000108039";
chr10	StringTie	transcript	109882432	109923467	1000	-	.	gene_id "MSTRG.25885"; transcript_id "ENST00000460523"; gene_name "XPNPEP1"; ref_gene_id "ENSG00000108039";
chr10	StringTie	exon	109882432	109882642	1000	-	.	gene_id "MSTRG.25885"; transcript_id "ENST00000460523"; exon_number "1"; gene_name "XPNPEP1"; ref_gene_id "ENSG00000108039";
chr10	StringTie	exon	109884067	109884148	1000	-	.	gene_id "MSTRG.25885"; transcript_id "ENST00000460523"; exon_number "2"; gene_name "XPNPEP1"; ref_gene_id "ENSG00000108039";
chr10	StringTie	exon	109886246	109886341	1000	-	.	gene_id "MSTRG.25885"; transcript_id "ENST00000460523"; exon_number "3"; gene_name "XPNPEP1"; ref_gene_id "ENSG00000108039";
chr10	StringTie	exon	109888049	109888192	1000	-	.	gene_id "MSTRG.25885"; transcript_id "ENST00000460523"; exon_number "4"; gene_name "XPNPEP1"; ref_gene_id "ENSG00000108039";
chr10	StringTie	exon	109888503	109888595	1000	-	.	gene_id "MSTRG.25885"; transcript_id "ENST00000460523"; exon_number "5"; gene_name "XPNPEP1"; ref_gene_id "ENSG00000108039";
chr10	StringTie	exon	109907691	109907815	1000	-	.	gene_id "MSTRG.25885"; transcript_id "ENST00000460523"; exon_number "6"; gene_name "XPNPEP1"; ref_gene_id "ENSG00000108039";
chr10	StringTie	exon	109923402	109923467	1000	-	.	gene_id "MSTRG.25885"; transcript_id "ENST00000460523"; exon_number "7"; gene_name "XPNPEP1"; ref_gene_id "ENSG00000108039";
chr10	StringTie	transcript	109875524	109884259	1000	-	.	gene_id "MSTRG.25885"; transcript_id "ENST00000472336"; gene_name "XPNPEP1"; ref_gene_id "ENSG00000108039";
chr10	StringTie	exon	109875524	109875599	1000	-	.	gene_id "MSTRG.25885"; transcript_id "ENST00000472336"; exon_number "1"; gene_name "XPNPEP1"; ref_gene_id "ENSG00000108039";
chr10	StringTie	exon	109877790	109877867	1000	-	.	gene_id "MSTRG.25885"; transcript_id "ENST00000472336"; exon_number "2"; gene_name "XPNPEP1"; ref_gene_id "ENSG00000108039";
chr10	StringTie	exon	109878000	109878058	1000	-	.	gene_id "MSTRG.25885"; transcript_id "ENST00000472336"; exon_number "3"; gene_name "XPNPEP1"; ref_gene_id "ENSG00000108039";
chr10	StringTie	exon	109880188	109880238	1000	-	.	gene_id "MSTRG.25885"; transcript_id "ENST00000472336"; exon_number "4"; gene_name "XPNPEP1"; ref_gene_id "ENSG00000108039";
chr10	StringTie	exon	109880842	109880931	1000	-	.	gene_id "MSTRG.25885"; transcript_id "ENST00000472336"; exon_number "5"; gene_name "XPNPEP1"; ref_gene_id "ENSG00000108039";
chr10	StringTie	exon	109882432	109882642	1000	-	.	gene_id "MSTRG.25885"; transcript_id "ENST00000472336"; exon_number "6"; gene_name "XPNPEP1"; ref_gene_id "ENSG00000108039";
chr10	StringTie	exon	109884067	109884259	1000	-	.	gene_id "MSTRG.25885"; transcript_id "ENST00000472336"; exon_number "7"; gene_name "XPNPEP1"; ref_gene_id "ENSG00000108039";
chr10	StringTie	transcript	109891579	109907818	1000	-	.	gene_id "MSTRG.25885"; transcript_id "ENST00000475123"; gene_name "XPNPEP1"; ref_gene_id "ENSG00000108039";
chr10	StringTie	exon	109891579	109891826	1000	-	.	gene_id "MSTRG.25885"; transcript_id "ENST00000475123"; exon_number "1"; gene_name "XPNPEP1"; ref_gene_id "ENSG00000108039";
chr10	StringTie	exon	109893012	109893075	1000	-	.	gene_id "MSTRG.25885"; transcript_id "ENST00000475123"; exon_number "2"; gene_name "XPNPEP1"; ref_gene_id "ENSG00000108039";
chr10	StringTie	exon	109907691	109907818	1000	-	.	gene_id "MSTRG.25885"; transcript_id "ENST00000475123"; exon_number "3"; gene_name "XPNPEP1"; ref_gene_id "ENSG00000108039";
chr10	StringTie	transcript	109864766	109915075	1000	-	.	gene_id "MSTRG.25885"; transcript_id "ENST00000488118"; gene_name "XPNPEP1"; ref_gene_id "ENSG00000108039";
chr10	StringTie	exon	109864766	109865312	1000	-	.	gene_id "MSTRG.25885"; transcript_id "ENST00000488118"; exon_number "1"; gene_name "XPNPEP1"; ref_gene_id "ENSG00000108039";
chr10	StringTie	exon	109868614	109868712	1000	-	.	gene_id "MSTRG.25885"; transcript_id "ENST00000488118"; exon_number "2"; gene_name "XPNPEP1"; ref_gene_id "ENSG00000108039";
chr10	StringTie	exon	109869953	109870029	1000	-	.	gene_id "MSTRG.25885"; transcript_id "ENST00000488118"; exon_number "3"; gene_name "XPNPEP1"; ref_gene_id "ENSG00000108039";
chr10	StringTie	exon	109870731	109870904	1000	-	.	gene_id "MSTRG.25885"; transcript_id "ENST00000488118"; exon_number "4"; gene_name "XPNPEP1"; ref_gene_id "ENSG00000108039";
chr10	StringTie	exon	109871792	109871861	1000	-	.	gene_id "MSTRG.25885"; transcript_id "ENST00000488118"; exon_number "5"; gene_name "XPNPEP1"; ref_gene_id "ENSG00000108039";
chr10	StringTie	exon	109873367	109873427	1000	-	.	gene_id "MSTRG.25885"; transcript_id "ENST00000488118"; exon_number "6"; gene_name "XPNPEP1"; ref_gene_id "ENSG00000108039";
chr10	StringTie	exon	109875528	109877867	1000	-	.	gene_id "MSTRG.25885"; transcript_id "ENST00000488118"; exon_number "7"; gene_name "XPNPEP1"; ref_gene_id "ENSG00000108039";
chr10	StringTie	exon	109878000	109878058	1000	-	.	gene_id "MSTRG.25885"; transcript_id "ENST00000488118"; exon_number "8"; gene_name "XPNPEP1"; ref_gene_id "ENSG00000108039";
chr10	StringTie	exon	109880188	109880238	1000	-	.	gene_id "MSTRG.25885"; transcript_id "ENST00000488118"; exon_number "9"; gene_name "XPNPEP1"; ref_gene_id "ENSG00000108039";
chr10	StringTie	exon	109880842	109880931	1000	-	.	gene_id "MSTRG.25885"; transcript_id "ENST00000488118"; exon_number "10"; gene_name "XPNPEP1"; ref_gene_id "ENSG00000108039";
chr10	StringTie	exon	109882432	109882642	1000	-	.	gene_id "MSTRG.25885"; transcript_id "ENST00000488118"; exon_number "11"; gene_name "XPNPEP1"; ref_gene_id "ENSG00000108039";
chr10	StringTie	exon	109884067	109884148	1000	-	.	gene_id "MSTRG.25885"; transcript_id "ENST00000488118"; exon_number "12"; gene_name "XPNPEP1"; ref_gene_id "ENSG00000108039";
chr10	StringTie	exon	109886246	109886341	1000	-	.	gene_id "MSTRG.25885"; transcript_id "ENST00000488118"; exon_number "13"; gene_name "XPNPEP1"; ref_gene_id "ENSG00000108039";
chr10	StringTie	exon	109888049	109888192	1000	-	.	gene_id "MSTRG.25885"; transcript_id "ENST00000488118"; exon_number "14"; gene_name "XPNPEP1"; ref_gene_id "ENSG00000108039";
chr10	StringTie	exon	109888503	109888595	1000	-	.	gene_id "MSTRG.25885"; transcript_id "ENST00000488118"; exon_number "15"; gene_name "XPNPEP1"; ref_gene_id "ENSG00000108039";
chr10	StringTie	exon	109907691	109907815	1000	-	.	gene_id "MSTRG.25885"; transcript_id "ENST00000488118"; exon_number "16"; gene_name "XPNPEP1"; ref_gene_id "ENSG00000108039";
chr10	StringTie	exon	109915011	109915075	1000	-	.	gene_id "MSTRG.25885"; transcript_id "ENST00000488118"; exon_number "17"; gene_name "XPNPEP1"; ref_gene_id "ENSG00000108039";
chr10	StringTie	transcript	109886266	109923431	1000	-	.	gene_id "MSTRG.25885"; transcript_id "ENST00000490740"; gene_name "XPNPEP1"; ref_gene_id "ENSG00000108039";
chr10	StringTie	exon	109886266	109886341	1000	-	.	gene_id "MSTRG.25885"; transcript_id "ENST00000490740"; exon_number "1"; gene_name "XPNPEP1"; ref_gene_id "ENSG00000108039";
chr10	StringTie	exon	109888049	109888192	1000	-	.	gene_id "MSTRG.25885"; transcript_id "ENST00000490740"; exon_number "2"; gene_name "XPNPEP1"; ref_gene_id "ENSG00000108039";
chr10	StringTie	exon	109888503	109888595	1000	-	.	gene_id "MSTRG.25885"; transcript_id "ENST00000490740"; exon_number "3"; gene_name "XPNPEP1"; ref_gene_id "ENSG00000108039";
chr10	StringTie	exon	109891722	109891826	1000	-	.	gene_id "MSTRG.25885"; transcript_id "ENST00000490740"; exon_number "4"; gene_name "XPNPEP1"; ref_gene_id "ENSG00000108039";
chr10	StringTie	exon	109893012	109893075	1000	-	.	gene_id "MSTRG.25885"; transcript_id "ENST00000490740"; exon_number "5"; gene_name "XPNPEP1"; ref_gene_id "ENSG00000108039";
chr10	StringTie	exon	109894016	109894110	1000	-	.	gene_id "MSTRG.25885"; transcript_id "ENST00000490740"; exon_number "6"; gene_name "XPNPEP1"; ref_gene_id "ENSG00000108039";
chr10	StringTie	exon	109907691	109907815	1000	-	.	gene_id "MSTRG.25885"; transcript_id "ENST00000490740"; exon_number "7"; gene_name "XPNPEP1"; ref_gene_id "ENSG00000108039";
chr10	StringTie	exon	109915011	109915099	1000	-	.	gene_id "MSTRG.25885"; transcript_id "ENST00000490740"; exon_number "8"; gene_name "XPNPEP1"; ref_gene_id "ENSG00000108039";
chr10	StringTie	exon	109923402	109923431	1000	-	.	gene_id "MSTRG.25885"; transcript_id "ENST00000490740"; exon_number "9"; gene_name "XPNPEP1"; ref_gene_id "ENSG00000108039";
chr10	StringTie	transcript	109868636	109871032	1000	-	.	gene_id "MSTRG.25885"; transcript_id "ENST00000494499"; gene_name "XPNPEP1"; ref_gene_id "ENSG00000108039";
chr10	StringTie	exon	109868636	109868712	1000	-	.	gene_id "MSTRG.25885"; transcript_id "ENST00000494499"; exon_number "1"; gene_name "XPNPEP1"; ref_gene_id "ENSG00000108039";
chr10	StringTie	exon	109869953	109870029	1000	-	.	gene_id "MSTRG.25885"; transcript_id "ENST00000494499"; exon_number "2"; gene_name "XPNPEP1"; ref_gene_id "ENSG00000108039";
chr10	StringTie	exon	109870731	109871032	1000	-	.	gene_id "MSTRG.25885"; transcript_id "ENST00000494499"; exon_number "3"; gene_name "XPNPEP1"; ref_gene_id "ENSG00000108039";
chr10	StringTie	transcript	109871789	109882609	1000	-	.	gene_id "MSTRG.25885"; transcript_id "ENST00000494564"; gene_name "XPNPEP1"; ref_gene_id "ENSG00000108039";
chr10	StringTie	exon	109871789	109871861	1000	-	.	gene_id "MSTRG.25885"; transcript_id "ENST00000494564"; exon_number "1"; gene_name "XPNPEP1"; ref_gene_id "ENSG00000108039";
chr10	StringTie	exon	109873367	109873427	1000	-	.	gene_id "MSTRG.25885"; transcript_id "ENST00000494564"; exon_number "2"; gene_name "XPNPEP1"; ref_gene_id "ENSG00000108039";
chr10	StringTie	exon	109875528	109875599	1000	-	.	gene_id "MSTRG.25885"; transcript_id "ENST00000494564"; exon_number "3"; gene_name "XPNPEP1"; ref_gene_id "ENSG00000108039";
chr10	StringTie	exon	109877790	109877867	1000	-	.	gene_id "MSTRG.25885"; transcript_id "ENST00000494564"; exon_number "4"; gene_name "XPNPEP1"; ref_gene_id "ENSG00000108039";
chr10	StringTie	exon	109878000	109878058	1000	-	.	gene_id "MSTRG.25885"; transcript_id "ENST00000494564"; exon_number "5"; gene_name "XPNPEP1"; ref_gene_id "ENSG00000108039";
chr10	StringTie	exon	109880842	109880931	1000	-	.	gene_id "MSTRG.25885"; transcript_id "ENST00000494564"; exon_number "6"; gene_name "XPNPEP1"; ref_gene_id "ENSG00000108039";
chr10	StringTie	exon	109882432	109882609	1000	-	.	gene_id "MSTRG.25885"; transcript_id "ENST00000494564"; exon_number "7"; gene_name "XPNPEP1"; ref_gene_id "ENSG00000108039";
chr10	StringTie	transcript	109888098	109893493	1000	-	.	gene_id "MSTRG.25885"; transcript_id "ENST00000502595"; gene_name "XPNPEP1"; ref_gene_id "ENSG00000108039";
chr10	StringTie	exon	109888098	109888192	1000	-	.	gene_id "MSTRG.25885"; transcript_id "ENST00000502595"; exon_number "1"; gene_name "XPNPEP1"; ref_gene_id "ENSG00000108039";
chr10	StringTie	exon	109888503	109888595	1000	-	.	gene_id "MSTRG.25885"; transcript_id "ENST00000502595"; exon_number "2"; gene_name "XPNPEP1"; ref_gene_id "ENSG00000108039";
chr10	StringTie	exon	109891722	109891826	1000	-	.	gene_id "MSTRG.25885"; transcript_id "ENST00000502595"; exon_number "3"; gene_name "XPNPEP1"; ref_gene_id "ENSG00000108039";
chr10	StringTie	exon	109893012	109893075	1000	-	.	gene_id "MSTRG.25885"; transcript_id "ENST00000502595"; exon_number "4"; gene_name "XPNPEP1"; ref_gene_id "ENSG00000108039";
chr10	StringTie	exon	109893370	109893493	1000	-	.	gene_id "MSTRG.25885"; transcript_id "ENST00000502595"; exon_number "5"; gene_name "XPNPEP1"; ref_gene_id "ENSG00000108039";
chr10	StringTie	transcript	109864766	109923553	1000	-	.	gene_id "MSTRG.25885"; transcript_id "ENST00000502935"; gene_name "XPNPEP1"; ref_gene_id "ENSG00000108039";
chr10	StringTie	exon	109864766	109865312	1000	-	.	gene_id "MSTRG.25885"; transcript_id "ENST00000502935"; exon_number "1"; gene_name "XPNPEP1"; ref_gene_id "ENSG00000108039";
chr10	StringTie	exon	109868614	109868712	1000	-	.	gene_id "MSTRG.25885"; transcript_id "ENST00000502935"; exon_number "2"; gene_name "XPNPEP1"; ref_gene_id "ENSG00000108039";
chr10	StringTie	exon	109869953	109870029	1000	-	.	gene_id "MSTRG.25885"; transcript_id "ENST00000502935"; exon_number "3"; gene_name "XPNPEP1"; ref_gene_id "ENSG00000108039";
chr10	StringTie	exon	109870731	109870904	1000	-	.	gene_id "MSTRG.25885"; transcript_id "ENST00000502935"; exon_number "4"; gene_name "XPNPEP1"; ref_gene_id "ENSG00000108039";
chr10	StringTie	exon	109871792	109871861	1000	-	.	gene_id "MSTRG.25885"; transcript_id "ENST00000502935"; exon_number "5"; gene_name "XPNPEP1"; ref_gene_id "ENSG00000108039";
chr10	StringTie	exon	109873367	109873427	1000	-	.	gene_id "MSTRG.25885"; transcript_id "ENST00000502935"; exon_number "6"; gene_name "XPNPEP1"; ref_gene_id "ENSG00000108039";
chr10	StringTie	exon	109875528	109875599	1000	-	.	gene_id "MSTRG.25885"; transcript_id "ENST00000502935"; exon_number "7"; gene_name "XPNPEP1"; ref_gene_id "ENSG00000108039";
chr10	StringTie	exon	109877790	109877867	1000	-	.	gene_id "MSTRG.25885"; transcript_id "ENST00000502935"; exon_number "8"; gene_name "XPNPEP1"; ref_gene_id "ENSG00000108039";
chr10	StringTie	exon	109878000	109878058	1000	-	.	gene_id "MSTRG.25885"; transcript_id "ENST00000502935"; exon_number "9"; gene_name "XPNPEP1"; ref_gene_id "ENSG00000108039";
chr10	StringTie	exon	109880188	109880238	1000	-	.	gene_id "MSTRG.25885"; transcript_id "ENST00000502935"; exon_number "10"; gene_name "XPNPEP1"; ref_gene_id "ENSG00000108039";
chr10	StringTie	exon	109880842	109880931	1000	-	.	gene_id "MSTRG.25885"; transcript_id "ENST00000502935"; exon_number "11"; gene_name "XPNPEP1"; ref_gene_id "ENSG00000108039";
chr10	StringTie	exon	109882432	109882642	1000	-	.	gene_id "MSTRG.25885"; transcript_id "ENST00000502935"; exon_number "12"; gene_name "XPNPEP1"; ref_gene_id "ENSG00000108039";
chr10	StringTie	exon	109884067	109884148	1000	-	.	gene_id "MSTRG.25885"; transcript_id "ENST00000502935"; exon_number "13"; gene_name "XPNPEP1"; ref_gene_id "ENSG00000108039";
chr10	StringTie	exon	109886246	109886341	1000	-	.	gene_id "MSTRG.25885"; transcript_id "ENST00000502935"; exon_number "14"; gene_name "XPNPEP1"; ref_gene_id "ENSG00000108039";
chr10	StringTie	exon	109888049	109888192	1000	-	.	gene_id "MSTRG.25885"; transcript_id "ENST00000502935"; exon_number "15"; gene_name "XPNPEP1"; ref_gene_id "ENSG00000108039";
chr10	StringTie	exon	109888503	109888595	1000	-	.	gene_id "MSTRG.25885"; transcript_id "ENST00000502935"; exon_number "16"; gene_name "XPNPEP1"; ref_gene_id "ENSG00000108039";
chr10	StringTie	exon	109891722	109891826	1000	-	.	gene_id "MSTRG.25885"; transcript_id "ENST00000502935"; exon_number "17"; gene_name "XPNPEP1"; ref_gene_id "ENSG00000108039";
chr10	StringTie	exon	109893012	109893075	1000	-	.	gene_id "MSTRG.25885"; transcript_id "ENST00000502935"; exon_number "18"; gene_name "XPNPEP1"; ref_gene_id "ENSG00000108039";
chr10	StringTie	exon	109907691	109907815	1000	-	.	gene_id "MSTRG.25885"; transcript_id "ENST00000502935"; exon_number "19"; gene_name "XPNPEP1"; ref_gene_id "ENSG00000108039";
chr10	StringTie	exon	109915011	109915099	1000	-	.	gene_id "MSTRG.25885"; transcript_id "ENST00000502935"; exon_number "20"; gene_name "XPNPEP1"; ref_gene_id "ENSG00000108039";
chr10	StringTie	exon	109923402	109923553	1000	-	.	gene_id "MSTRG.25885"; transcript_id "ENST00000502935"; exon_number "21"; gene_name "XPNPEP1"; ref_gene_id "ENSG00000108039";
chr10	StringTie	transcript	109891720	109893378	1000	-	.	gene_id "MSTRG.25885"; transcript_id "ENST00000504664"; gene_name "XPNPEP1"; ref_gene_id "ENSG00000108039";
chr10	StringTie	exon	109891720	109891826	1000	-	.	gene_id "MSTRG.25885"; transcript_id "ENST00000504664"; exon_number "1"; gene_name "XPNPEP1"; ref_gene_id "ENSG00000108039";
chr10	StringTie	exon	109893012	109893378	1000	-	.	gene_id "MSTRG.25885"; transcript_id "ENST00000504664"; exon_number "2"; gene_name "XPNPEP1"; ref_gene_id "ENSG00000108039";
chr10	StringTie	transcript	109884106	109892584	1000	-	.	gene_id "MSTRG.25885"; transcript_id "ENST00000505255"; gene_name "XPNPEP1"; ref_gene_id "ENSG00000108039";
chr10	StringTie	exon	109884106	109884148	1000	-	.	gene_id "MSTRG.25885"; transcript_id "ENST00000505255"; exon_number "1"; gene_name "XPNPEP1"; ref_gene_id "ENSG00000108039";
chr10	StringTie	exon	109886246	109886341	1000	-	.	gene_id "MSTRG.25885"; transcript_id "ENST00000505255"; exon_number "2"; gene_name "XPNPEP1"; ref_gene_id "ENSG00000108039";
chr10	StringTie	exon	109888049	109888192	1000	-	.	gene_id "MSTRG.25885"; transcript_id "ENST00000505255"; exon_number "3"; gene_name "XPNPEP1"; ref_gene_id "ENSG00000108039";
chr10	StringTie	exon	109888503	109888595	1000	-	.	gene_id "MSTRG.25885"; transcript_id "ENST00000505255"; exon_number "4"; gene_name "XPNPEP1"; ref_gene_id "ENSG00000108039";
chr10	StringTie	exon	109891722	109891826	1000	-	.	gene_id "MSTRG.25885"; transcript_id "ENST00000505255"; exon_number "5"; gene_name "XPNPEP1"; ref_gene_id "ENSG00000108039";
chr10	StringTie	exon	109892489	109892584	1000	-	.	gene_id "MSTRG.25885"; transcript_id "ENST00000505255"; exon_number "6"; gene_name "XPNPEP1"; ref_gene_id "ENSG00000108039";
chr10	StringTie	transcript	109884066	109923436	1000	-	.	gene_id "MSTRG.25885"; transcript_id "ENST00000506777"; gene_name "XPNPEP1"; ref_gene_id "ENSG00000108039";
chr10	StringTie	exon	109884066	109884148	1000	-	.	gene_id "MSTRG.25885"; transcript_id "ENST00000506777"; exon_number "1"; gene_name "XPNPEP1"; ref_gene_id "ENSG00000108039";
chr10	StringTie	exon	109886246	109886341	1000	-	.	gene_id "MSTRG.25885"; transcript_id "ENST00000506777"; exon_number "2"; gene_name "XPNPEP1"; ref_gene_id "ENSG00000108039";
chr10	StringTie	exon	109888049	109888192	1000	-	.	gene_id "MSTRG.25885"; transcript_id "ENST00000506777"; exon_number "3"; gene_name "XPNPEP1"; ref_gene_id "ENSG00000108039";
chr10	StringTie	exon	109888503	109888595	1000	-	.	gene_id "MSTRG.25885"; transcript_id "ENST00000506777"; exon_number "4"; gene_name "XPNPEP1"; ref_gene_id "ENSG00000108039";
chr10	StringTie	exon	109891722	109891826	1000	-	.	gene_id "MSTRG.25885"; transcript_id "ENST00000506777"; exon_number "5"; gene_name "XPNPEP1"; ref_gene_id "ENSG00000108039";
chr10	StringTie	exon	109893012	109893075	1000	-	.	gene_id "MSTRG.25885"; transcript_id "ENST00000506777"; exon_number "6"; gene_name "XPNPEP1"; ref_gene_id "ENSG00000108039";
chr10	StringTie	exon	109907691	109907815	1000	-	.	gene_id "MSTRG.25885"; transcript_id "ENST00000506777"; exon_number "7"; gene_name "XPNPEP1"; ref_gene_id "ENSG00000108039";
chr10	StringTie	exon	109915023	109915099	1000	-	.	gene_id "MSTRG.25885"; transcript_id "ENST00000506777"; exon_number "8"; gene_name "XPNPEP1"; ref_gene_id "ENSG00000108039";
chr10	StringTie	exon	109923402	109923436	1000	-	.	gene_id "MSTRG.25885"; transcript_id "ENST00000506777"; exon_number "9"; gene_name "XPNPEP1"; ref_gene_id "ENSG00000108039";
chr10	StringTie	transcript	109880842	109884049	1000	-	.	gene_id "MSTRG.25885"; transcript_id "ENST00000507328"; gene_name "XPNPEP1"; ref_gene_id "ENSG00000108039";
chr10	StringTie	exon	109880842	109880931	1000	-	.	gene_id "MSTRG.25885"; transcript_id "ENST00000507328"; exon_number "1"; gene_name "XPNPEP1"; ref_gene_id "ENSG00000108039";
chr10	StringTie	exon	109882432	109882642	1000	-	.	gene_id "MSTRG.25885"; transcript_id "ENST00000507328"; exon_number "2"; gene_name "XPNPEP1"; ref_gene_id "ENSG00000108039";
chr10	StringTie	exon	109883788	109884049	1000	-	.	gene_id "MSTRG.25885"; transcript_id "ENST00000507328"; exon_number "3"; gene_name "XPNPEP1"; ref_gene_id "ENSG00000108039";
chr10	StringTie	transcript	109882601	109891354	1000	-	.	gene_id "MSTRG.25885"; transcript_id "ENST00000508059"; gene_name "XPNPEP1"; ref_gene_id "ENSG00000108039";
chr10	StringTie	exon	109882601	109882642	1000	-	.	gene_id "MSTRG.25885"; transcript_id "ENST00000508059"; exon_number "1"; gene_name "XPNPEP1"; ref_gene_id "ENSG00000108039";
chr10	StringTie	exon	109884067	109884148	1000	-	.	gene_id "MSTRG.25885"; transcript_id "ENST00000508059"; exon_number "2"; gene_name "XPNPEP1"; ref_gene_id "ENSG00000108039";
chr10	StringTie	exon	109886246	109886341	1000	-	.	gene_id "MSTRG.25885"; transcript_id "ENST00000508059"; exon_number "3"; gene_name "XPNPEP1"; ref_gene_id "ENSG00000108039";
chr10	StringTie	exon	109888049	109888192	1000	-	.	gene_id "MSTRG.25885"; transcript_id "ENST00000508059"; exon_number "4"; gene_name "XPNPEP1"; ref_gene_id "ENSG00000108039";
chr10	StringTie	exon	109888503	109888595	1000	-	.	gene_id "MSTRG.25885"; transcript_id "ENST00000508059"; exon_number "5"; gene_name "XPNPEP1"; ref_gene_id "ENSG00000108039";
chr10	StringTie	exon	109891266	109891354	1000	-	.	gene_id "MSTRG.25885"; transcript_id "ENST00000508059"; exon_number "6"; gene_name "XPNPEP1"; ref_gene_id "ENSG00000108039";
chr10	StringTie	transcript	109888496	109915179	1000	-	.	gene_id "MSTRG.25885"; transcript_id "ENST00000508275"; gene_name "XPNPEP1"; ref_gene_id "ENSG00000108039";
chr10	StringTie	exon	109888496	109888595	1000	-	.	gene_id "MSTRG.25885"; transcript_id "ENST00000508275"; exon_number "1"; gene_name "XPNPEP1"; ref_gene_id "ENSG00000108039";
chr10	StringTie	exon	109891722	109891826	1000	-	.	gene_id "MSTRG.25885"; transcript_id "ENST00000508275"; exon_number "2"; gene_name "XPNPEP1"; ref_gene_id "ENSG00000108039";
chr10	StringTie	exon	109893012	109893075	1000	-	.	gene_id "MSTRG.25885"; transcript_id "ENST00000508275"; exon_number "3"; gene_name "XPNPEP1"; ref_gene_id "ENSG00000108039";
chr10	StringTie	exon	109907691	109907815	1000	-	.	gene_id "MSTRG.25885"; transcript_id "ENST00000508275"; exon_number "4"; gene_name "XPNPEP1"; ref_gene_id "ENSG00000108039";
chr10	StringTie	exon	109915011	109915179	1000	-	.	gene_id "MSTRG.25885"; transcript_id "ENST00000508275"; exon_number "5"; gene_name "XPNPEP1"; ref_gene_id "ENSG00000108039";
chr10	StringTie	transcript	109877677	109878369	1000	-	.	gene_id "MSTRG.25885"; transcript_id "ENST00000508525"; gene_name "XPNPEP1"; ref_gene_id "ENSG00000108039";
chr10	StringTie	exon	109877677	109877867	1000	-	.	gene_id "MSTRG.25885"; transcript_id "ENST00000508525"; exon_number "1"; gene_name "XPNPEP1"; ref_gene_id "ENSG00000108039";
chr10	StringTie	exon	109878000	109878369	1000	-	.	gene_id "MSTRG.25885"; transcript_id "ENST00000508525"; exon_number "2"; gene_name "XPNPEP1"; ref_gene_id "ENSG00000108039";
chr10	StringTie	transcript	109880878	109915103	1000	-	.	gene_id "MSTRG.25885"; transcript_id "ENST00000509646"; gene_name "XPNPEP1"; ref_gene_id "ENSG00000108039";
chr10	StringTie	exon	109880878	109880931	1000	-	.	gene_id "MSTRG.25885"; transcript_id "ENST00000509646"; exon_number "1"; gene_name "XPNPEP1"; ref_gene_id "ENSG00000108039";
chr10	StringTie	exon	109882432	109882642	1000	-	.	gene_id "MSTRG.25885"; transcript_id "ENST00000509646"; exon_number "2"; gene_name "XPNPEP1"; ref_gene_id "ENSG00000108039";
chr10	StringTie	exon	109884067	109884124	1000	-	.	gene_id "MSTRG.25885"; transcript_id "ENST00000509646"; exon_number "3"; gene_name "XPNPEP1"; ref_gene_id "ENSG00000108039";
chr10	StringTie	exon	109915023	109915103	1000	-	.	gene_id "MSTRG.25885"; transcript_id "ENST00000509646"; exon_number "4"; gene_name "XPNPEP1"; ref_gene_id "ENSG00000108039";
chr10	StringTie	transcript	109871796	109880893	1000	-	.	gene_id "MSTRG.25885"; transcript_id "ENST00000510988"; gene_name "XPNPEP1"; ref_gene_id "ENSG00000108039";
chr10	StringTie	exon	109871796	109871861	1000	-	.	gene_id "MSTRG.25885"; transcript_id "ENST00000510988"; exon_number "1"; gene_name "XPNPEP1"; ref_gene_id "ENSG00000108039";
chr10	StringTie	exon	109873367	109873577	1000	-	.	gene_id "MSTRG.25885"; transcript_id "ENST00000510988"; exon_number "2"; gene_name "XPNPEP1"; ref_gene_id "ENSG00000108039";
chr10	StringTie	exon	109875528	109875599	1000	-	.	gene_id "MSTRG.25885"; transcript_id "ENST00000510988"; exon_number "3"; gene_name "XPNPEP1"; ref_gene_id "ENSG00000108039";
chr10	StringTie	exon	109877790	109877867	1000	-	.	gene_id "MSTRG.25885"; transcript_id "ENST00000510988"; exon_number "4"; gene_name "XPNPEP1"; ref_gene_id "ENSG00000108039";
chr10	StringTie	exon	109878000	109878058	1000	-	.	gene_id "MSTRG.25885"; transcript_id "ENST00000510988"; exon_number "5"; gene_name "XPNPEP1"; ref_gene_id "ENSG00000108039";
chr10	StringTie	exon	109880188	109880238	1000	-	.	gene_id "MSTRG.25885"; transcript_id "ENST00000510988"; exon_number "6"; gene_name "XPNPEP1"; ref_gene_id "ENSG00000108039";
chr10	StringTie	exon	109880842	109880893	1000	-	.	gene_id "MSTRG.25885"; transcript_id "ENST00000510988"; exon_number "7"; gene_name "XPNPEP1"; ref_gene_id "ENSG00000108039";
chr10	StringTie	transcript	109880873	109884539	1000	-	.	gene_id "MSTRG.25885"; transcript_id "ENST00000512582"; gene_name "XPNPEP1"; ref_gene_id "ENSG00000108039";
chr10	StringTie	exon	109880873	109880931	1000	-	.	gene_id "MSTRG.25885"; transcript_id "ENST00000512582"; exon_number "1"; gene_name "XPNPEP1"; ref_gene_id "ENSG00000108039";
chr10	StringTie	exon	109882432	109882642	1000	-	.	gene_id "MSTRG.25885"; transcript_id "ENST00000512582"; exon_number "2"; gene_name "XPNPEP1"; ref_gene_id "ENSG00000108039";
chr10	StringTie	exon	109884067	109884148	1000	-	.	gene_id "MSTRG.25885"; transcript_id "ENST00000512582"; exon_number "3"; gene_name "XPNPEP1"; ref_gene_id "ENSG00000108039";
chr10	StringTie	exon	109884493	109884539	1000	-	.	gene_id "MSTRG.25885"; transcript_id "ENST00000512582"; exon_number "4"; gene_name "XPNPEP1"; ref_gene_id "ENSG00000108039";
chr10	StringTie	transcript	109877554	109884272	1000	-	.	gene_id "MSTRG.25885"; transcript_id "ENST00000513817"; gene_name "XPNPEP1"; ref_gene_id "ENSG00000108039";
chr10	StringTie	exon	109877554	109877867	1000	-	.	gene_id "MSTRG.25885"; transcript_id "ENST00000513817"; exon_number "1"; gene_name "XPNPEP1"; ref_gene_id "ENSG00000108039";
chr10	StringTie	exon	109878000	109878058	1000	-	.	gene_id "MSTRG.25885"; transcript_id "ENST00000513817"; exon_number "2"; gene_name "XPNPEP1"; ref_gene_id "ENSG00000108039";
chr10	StringTie	exon	109880188	109880238	1000	-	.	gene_id "MSTRG.25885"; transcript_id "ENST00000513817"; exon_number "3"; gene_name "XPNPEP1"; ref_gene_id "ENSG00000108039";
chr10	StringTie	exon	109880842	109880931	1000	-	.	gene_id "MSTRG.25885"; transcript_id "ENST00000513817"; exon_number "4"; gene_name "XPNPEP1"; ref_gene_id "ENSG00000108039";
chr10	StringTie	exon	109882432	109882642	1000	-	.	gene_id "MSTRG.25885"; transcript_id "ENST00000513817"; exon_number "5"; gene_name "XPNPEP1"; ref_gene_id "ENSG00000108039";
chr10	StringTie	exon	109884067	109884272	1000	-	.	gene_id "MSTRG.25885"; transcript_id "ENST00000513817"; exon_number "6"; gene_name "XPNPEP1"; ref_gene_id "ENSG00000108039";
chr10	StringTie	transcript	109946170	110008184	1000	-	.	gene_id "MSTRG.25885"; transcript_id "ENST00000625954"; gene_name "ADD3-AS1"; ref_gene_id "ENSG00000203876";
chr10	StringTie	exon	109946170	109946295	1000	-	.	gene_id "MSTRG.25885"; transcript_id "ENST00000625954"; exon_number "1"; gene_name "ADD3-AS1"; ref_gene_id "ENSG00000203876";
chr10	StringTie	exon	109947196	109947276	1000	-	.	gene_id "MSTRG.25885"; transcript_id "ENST00000625954"; exon_number "2"; gene_name "ADD3-AS1"; ref_gene_id "ENSG00000203876";
chr10	StringTie	exon	109953756	109953891	1000	-	.	gene_id "MSTRG.25885"; transcript_id "ENST00000625954"; exon_number "3"; gene_name "ADD3-AS1"; ref_gene_id "ENSG00000203876";
chr10	StringTie	exon	110005957	110006081	1000	-	.	gene_id "MSTRG.25885"; transcript_id "ENST00000625954"; exon_number "4"; gene_name "ADD3-AS1"; ref_gene_id "ENSG00000203876";
chr10	StringTie	exon	110008181	110008184	1000	-	.	gene_id "MSTRG.25885"; transcript_id "ENST00000625954"; exon_number "5"; gene_name "ADD3-AS1"; ref_gene_id "ENSG00000203876";
chr10	StringTie	transcript	109997514	110008381	1000	-	.	gene_id "MSTRG.25885"; transcript_id "ENST00000627565"; gene_name "ADD3-AS1"; ref_gene_id "ENSG00000203876";
chr10	StringTie	exon	109997514	109997575	1000	-	.	gene_id "MSTRG.25885"; transcript_id "ENST00000627565"; exon_number "1"; gene_name "ADD3-AS1"; ref_gene_id "ENSG00000203876";
chr10	StringTie	exon	110005957	110006081	1000	-	.	gene_id "MSTRG.25885"; transcript_id "ENST00000627565"; exon_number "2"; gene_name "ADD3-AS1"; ref_gene_id "ENSG00000203876";
chr10	StringTie	exon	110008181	110008381	1000	-	.	gene_id "MSTRG.25885"; transcript_id "ENST00000627565"; exon_number "3"; gene_name "ADD3-AS1"; ref_gene_id "ENSG00000203876";
chr10	StringTie	transcript	109946119	109957911	1000	-	.	gene_id "MSTRG.25885"; transcript_id "ENST00000631276"; gene_name "ADD3-AS1"; ref_gene_id "ENSG00000203876";
chr10	StringTie	exon	109946119	109946295	1000	-	.	gene_id "MSTRG.25885"; transcript_id "ENST00000631276"; exon_number "1"; gene_name "ADD3-AS1"; ref_gene_id "ENSG00000203876";
chr10	StringTie	exon	109947196	109947276	1000	-	.	gene_id "MSTRG.25885"; transcript_id "ENST00000631276"; exon_number "2"; gene_name "ADD3-AS1"; ref_gene_id "ENSG00000203876";
chr10	StringTie	exon	109951844	109957911	1000	-	.	gene_id "MSTRG.25885"; transcript_id "ENST00000631276"; exon_number "3"; gene_name "ADD3-AS1"; ref_gene_id "ENSG00000203876";
chr10	StringTie	transcript	109864504	109923588	1000	-	.	gene_id "MSTRG.25885"; transcript_id "MSTRG.25885.1";
chr10	StringTie	exon	109864504	109865312	1000	-	.	gene_id "MSTRG.25885"; transcript_id "MSTRG.25885.1"; exon_number "1";
chr10	StringTie	exon	109868614	109868712	1000	-	.	gene_id "MSTRG.25885"; transcript_id "MSTRG.25885.1"; exon_number "2";
chr10	StringTie	exon	109869953	109870029	1000	-	.	gene_id "MSTRG.25885"; transcript_id "MSTRG.25885.1"; exon_number "3";
chr10	StringTie	exon	109870731	109870904	1000	-	.	gene_id "MSTRG.25885"; transcript_id "MSTRG.25885.1"; exon_number "4";
chr10	StringTie	exon	109871792	109871861	1000	-	.	gene_id "MSTRG.25885"; transcript_id "MSTRG.25885.1"; exon_number "5";
chr10	StringTie	exon	109873367	109873427	1000	-	.	gene_id "MSTRG.25885"; transcript_id "MSTRG.25885.1"; exon_number "6";
chr10	StringTie	exon	109875528	109875599	1000	-	.	gene_id "MSTRG.25885"; transcript_id "MSTRG.25885.1"; exon_number "7";
chr10	StringTie	exon	109877790	109877867	1000	-	.	gene_id "MSTRG.25885"; transcript_id "MSTRG.25885.1"; exon_number "8";
chr10	StringTie	exon	109878000	109878058	1000	-	.	gene_id "MSTRG.25885"; transcript_id "MSTRG.25885.1"; exon_number "9";
chr10	StringTie	exon	109880188	109880238	1000	-	.	gene_id "MSTRG.25885"; transcript_id "MSTRG.25885.1"; exon_number "10";
chr10	StringTie	exon	109880842	109880931	1000	-	.	gene_id "MSTRG.25885"; transcript_id "MSTRG.25885.1"; exon_number "11";
chr10	StringTie	exon	109882432	109882642	1000	-	.	gene_id "MSTRG.25885"; transcript_id "MSTRG.25885.1"; exon_number "12";
chr10	StringTie	exon	109884067	109884148	1000	-	.	gene_id "MSTRG.25885"; transcript_id "MSTRG.25885.1"; exon_number "13";
chr10	StringTie	exon	109886246	109886341	1000	-	.	gene_id "MSTRG.25885"; transcript_id "MSTRG.25885.1"; exon_number "14";
chr10	StringTie	exon	109888503	109888595	1000	-	.	gene_id "MSTRG.25885"; transcript_id "MSTRG.25885.1"; exon_number "15";
chr10	StringTie	exon	109891722	109891826	1000	-	.	gene_id "MSTRG.25885"; transcript_id "MSTRG.25885.1"; exon_number "16";
chr10	StringTie	exon	109893012	109893075	1000	-	.	gene_id "MSTRG.25885"; transcript_id "MSTRG.25885.1"; exon_number "17";
chr10	StringTie	exon	109907691	109907815	1000	-	.	gene_id "MSTRG.25885"; transcript_id "MSTRG.25885.1"; exon_number "18";
chr10	StringTie	exon	109923402	109923588	1000	-	.	gene_id "MSTRG.25885"; transcript_id "MSTRG.25885.1"; exon_number "19";
chr10	StringTie	transcript	109864598	109923563	1000	-	.	gene_id "MSTRG.25885"; transcript_id "MSTRG.25885.10";
chr10	StringTie	exon	109864598	109865312	1000	-	.	gene_id "MSTRG.25885"; transcript_id "MSTRG.25885.10"; exon_number "1";
chr10	StringTie	exon	109867529	109867586	1000	-	.	gene_id "MSTRG.25885"; transcript_id "MSTRG.25885.10"; exon_number "2";
chr10	StringTie	exon	109868614	109868712	1000	-	.	gene_id "MSTRG.25885"; transcript_id "MSTRG.25885.10"; exon_number "3";
chr10	StringTie	exon	109869953	109870029	1000	-	.	gene_id "MSTRG.25885"; transcript_id "MSTRG.25885.10"; exon_number "4";
chr10	StringTie	exon	109870731	109870904	1000	-	.	gene_id "MSTRG.25885"; transcript_id "MSTRG.25885.10"; exon_number "5";
chr10	StringTie	exon	109871792	109871861	1000	-	.	gene_id "MSTRG.25885"; transcript_id "MSTRG.25885.10"; exon_number "6";
chr10	StringTie	exon	109873367	109873427	1000	-	.	gene_id "MSTRG.25885"; transcript_id "MSTRG.25885.10"; exon_number "7";
chr10	StringTie	exon	109875528	109875599	1000	-	.	gene_id "MSTRG.25885"; transcript_id "MSTRG.25885.10"; exon_number "8";
chr10	StringTie	exon	109877790	109877867	1000	-	.	gene_id "MSTRG.25885"; transcript_id "MSTRG.25885.10"; exon_number "9";
chr10	StringTie	exon	109878000	109878058	1000	-	.	gene_id "MSTRG.25885"; transcript_id "MSTRG.25885.10"; exon_number "10";
chr10	StringTie	exon	109880188	109880238	1000	-	.	gene_id "MSTRG.25885"; transcript_id "MSTRG.25885.10"; exon_number "11";
chr10	StringTie	exon	109880842	109880931	1000	-	.	gene_id "MSTRG.25885"; transcript_id "MSTRG.25885.10"; exon_number "12";
chr10	StringTie	exon	109882432	109882642	1000	-	.	gene_id "MSTRG.25885"; transcript_id "MSTRG.25885.10"; exon_number "13";
chr10	StringTie	exon	109884067	109884148	1000	-	.	gene_id "MSTRG.25885"; transcript_id "MSTRG.25885.10"; exon_number "14";
chr10	StringTie	exon	109886246	109886341	1000	-	.	gene_id "MSTRG.25885"; transcript_id "MSTRG.25885.10"; exon_number "15";
chr10	StringTie	exon	109888049	109888192	1000	-	.	gene_id "MSTRG.25885"; transcript_id "MSTRG.25885.10"; exon_number "16";
chr10	StringTie	exon	109888503	109888595	1000	-	.	gene_id "MSTRG.25885"; transcript_id "MSTRG.25885.10"; exon_number "17";
chr10	StringTie	exon	109891722	109891826	1000	-	.	gene_id "MSTRG.25885"; transcript_id "MSTRG.25885.10"; exon_number "18";
chr10	StringTie	exon	109893012	109893075	1000	-	.	gene_id "MSTRG.25885"; transcript_id "MSTRG.25885.10"; exon_number "19";
chr10	StringTie	exon	109907691	109907815	1000	-	.	gene_id "MSTRG.25885"; transcript_id "MSTRG.25885.10"; exon_number "20";
chr10	StringTie	exon	109923402	109923563	1000	-	.	gene_id "MSTRG.25885"; transcript_id "MSTRG.25885.10"; exon_number "21";
chr10	StringTie	transcript	109864728	109923537	1000	-	.	gene_id "MSTRG.25885"; transcript_id "MSTRG.25885.100";
chr10	StringTie	exon	109864728	109865312	1000	-	.	gene_id "MSTRG.25885"; transcript_id "MSTRG.25885.100"; exon_number "1";
chr10	StringTie	exon	109868614	109868712	1000	-	.	gene_id "MSTRG.25885"; transcript_id "MSTRG.25885.100"; exon_number "2";
chr10	StringTie	exon	109869953	109870029	1000	-	.	gene_id "MSTRG.25885"; transcript_id "MSTRG.25885.100"; exon_number "3";
chr10	StringTie	exon	109870731	109870904	1000	-	.	gene_id "MSTRG.25885"; transcript_id "MSTRG.25885.100"; exon_number "4";
chr10	StringTie	exon	109871792	109871861	1000	-	.	gene_id "MSTRG.25885"; transcript_id "MSTRG.25885.100"; exon_number "5";
chr10	StringTie	exon	109873367	109873427	1000	-	.	gene_id "MSTRG.25885"; transcript_id "MSTRG.25885.100"; exon_number "6";
chr10	StringTie	exon	109875528	109875599	1000	-	.	gene_id "MSTRG.25885"; transcript_id "MSTRG.25885.100"; exon_number "7";
chr10	StringTie	exon	109877790	109877867	1000	-	.	gene_id "MSTRG.25885"; transcript_id "MSTRG.25885.100"; exon_number "8";
chr10	StringTie	exon	109878000	109878058	1000	-	.	gene_id "MSTRG.25885"; transcript_id "MSTRG.25885.100"; exon_number "9";
chr10	StringTie	exon	109880188	109880238	1000	-	.	gene_id "MSTRG.25885"; transcript_id "MSTRG.25885.100"; exon_number "10";
chr10	StringTie	exon	109880842	109880931	1000	-	.	gene_id "MSTRG.25885"; transcript_id "MSTRG.25885.100"; exon_number "11";
chr10	StringTie	exon	109882432	109882642	1000	-	.	gene_id "MSTRG.25885"; transcript_id "MSTRG.25885.100"; exon_number "12";
chr10	StringTie	exon	109884067	109884148	1000	-	.	gene_id "MSTRG.25885"; transcript_id "MSTRG.25885.100"; exon_number "13";
chr10	StringTie	exon	109886248	109886341	1000	-	.	gene_id "MSTRG.25885"; transcript_id "MSTRG.25885.100"; exon_number "14";
chr10	StringTie	exon	109888049	109888192	1000	-	.	gene_id "MSTRG.25885"; transcript_id "MSTRG.25885.100"; exon_number "15";
chr10	StringTie	exon	109888503	109888595	1000	-	.	gene_id "MSTRG.25885"; transcript_id "MSTRG.25885.100"; exon_number "16";
chr10	StringTie	exon	109891722	109891826	1000	-	.	gene_id "MSTRG.25885"; transcript_id "MSTRG.25885.100"; exon_number "17";
chr10	StringTie	exon	109893012	109893075	1000	-	.	gene_id "MSTRG.25885"; transcript_id "MSTRG.25885.100"; exon_number "18";
chr10	StringTie	exon	109894016	109894110	1000	-	.	gene_id "MSTRG.25885"; transcript_id "MSTRG.25885.100"; exon_number "19";
chr10	StringTie	exon	109907691	109907815	1000	-	.	gene_id "MSTRG.25885"; transcript_id "MSTRG.25885.100"; exon_number "20";
chr10	StringTie	exon	109915011	109915099	1000	-	.	gene_id "MSTRG.25885"; transcript_id "MSTRG.25885.100"; exon_number "21";
chr10	StringTie	exon	109923402	109923537	1000	-	.	gene_id "MSTRG.25885"; transcript_id "MSTRG.25885.100"; exon_number "22";
chr10	StringTie	transcript	109864733	109923529	1000	-	.	gene_id "MSTRG.25885"; transcript_id "MSTRG.25885.101";
chr10	StringTie	exon	109864733	109865312	1000	-	.	gene_id "MSTRG.25885"; transcript_id "MSTRG.25885.101"; exon_number "1";
chr10	StringTie	exon	109868614	109868712	1000	-	.	gene_id "MSTRG.25885"; transcript_id "MSTRG.25885.101"; exon_number "2";
chr10	StringTie	exon	109869953	109870029	1000	-	.	gene_id "MSTRG.25885"; transcript_id "MSTRG.25885.101"; exon_number "3";
chr10	StringTie	exon	109870731	109870904	1000	-	.	gene_id "MSTRG.25885"; transcript_id "MSTRG.25885.101"; exon_number "4";
chr10	StringTie	exon	109871792	109871861	1000	-	.	gene_id "MSTRG.25885"; transcript_id "MSTRG.25885.101"; exon_number "5";
chr10	StringTie	exon	109873367	109873427	1000	-	.	gene_id "MSTRG.25885"; transcript_id "MSTRG.25885.101"; exon_number "6";
chr10	StringTie	exon	109875528	109875599	1000	-	.	gene_id "MSTRG.25885"; transcript_id "MSTRG.25885.101"; exon_number "7";
chr10	StringTie	exon	109877824	109877867	1000	-	.	gene_id "MSTRG.25885"; transcript_id "MSTRG.25885.101"; exon_number "8";
chr10	StringTie	exon	109878000	109878058	1000	-	.	gene_id "MSTRG.25885"; transcript_id "MSTRG.25885.101"; exon_number "9";
chr10	StringTie	exon	109880188	109880238	1000	-	.	gene_id "MSTRG.25885"; transcript_id "MSTRG.25885.101"; exon_number "10";
chr10	StringTie	exon	109880842	109880931	1000	-	.	gene_id "MSTRG.25885"; transcript_id "MSTRG.25885.101"; exon_number "11";
chr10	StringTie	exon	109882432	109882642	1000	-	.	gene_id "MSTRG.25885"; transcript_id "MSTRG.25885.101"; exon_number "12";
chr10	StringTie	exon	109884067	109884148	1000	-	.	gene_id "MSTRG.25885"; transcript_id "MSTRG.25885.101"; exon_number "13";
chr10	StringTie	exon	109886246	109886341	1000	-	.	gene_id "MSTRG.25885"; transcript_id "MSTRG.25885.101"; exon_number "14";
chr10	StringTie	exon	109888503	109888595	1000	-	.	gene_id "MSTRG.25885"; transcript_id "MSTRG.25885.101"; exon_number "15";
chr10	StringTie	exon	109891722	109891826	1000	-	.	gene_id "MSTRG.25885"; transcript_id "MSTRG.25885.101"; exon_number "16";
chr10	StringTie	exon	109893012	109893075	1000	-	.	gene_id "MSTRG.25885"; transcript_id "MSTRG.25885.101"; exon_number "17";
chr10	StringTie	exon	109907691	109907815	1000	-	.	gene_id "MSTRG.25885"; transcript_id "MSTRG.25885.101"; exon_number "18";
chr10	StringTie	exon	109915011	109915099	1000	-	.	gene_id "MSTRG.25885"; transcript_id "MSTRG.25885.101"; exon_number "19";
chr10	StringTie	exon	109923402	109923529	1000	-	.	gene_id "MSTRG.25885"; transcript_id "MSTRG.25885.101"; exon_number "20";
chr10	StringTie	transcript	109864733	109915103	1000	-	.	gene_id "MSTRG.25885"; transcript_id "MSTRG.25885.102";
chr10	StringTie	exon	109864733	109865312	1000	-	.	gene_id "MSTRG.25885"; transcript_id "MSTRG.25885.102"; exon_number "1";
chr10	StringTie	exon	109868614	109868712	1000	-	.	gene_id "MSTRG.25885"; transcript_id "MSTRG.25885.102"; exon_number "2";
chr10	StringTie	exon	109869953	109870029	1000	-	.	gene_id "MSTRG.25885"; transcript_id "MSTRG.25885.102"; exon_number "3";
chr10	StringTie	exon	109870731	109870904	1000	-	.	gene_id "MSTRG.25885"; transcript_id "MSTRG.25885.102"; exon_number "4";
chr10	StringTie	exon	109871792	109871861	1000	-	.	gene_id "MSTRG.25885"; transcript_id "MSTRG.25885.102"; exon_number "5";
chr10	StringTie	exon	109873367	109873427	1000	-	.	gene_id "MSTRG.25885"; transcript_id "MSTRG.25885.102"; exon_number "6";
chr10	StringTie	exon	109875528	109875599	1000	-	.	gene_id "MSTRG.25885"; transcript_id "MSTRG.25885.102"; exon_number "7";
chr10	StringTie	exon	109877790	109877867	1000	-	.	gene_id "MSTRG.25885"; transcript_id "MSTRG.25885.102"; exon_number "8";
chr10	StringTie	exon	109878000	109878058	1000	-	.	gene_id "MSTRG.25885"; transcript_id "MSTRG.25885.102"; exon_number "9";
chr10	StringTie	exon	109880188	109880238	1000	-	.	gene_id "MSTRG.25885"; transcript_id "MSTRG.25885.102"; exon_number "10";
chr10	StringTie	exon	109880750	109880931	1000	-	.	gene_id "MSTRG.25885"; transcript_id "MSTRG.25885.102"; exon_number "11";
chr10	StringTie	exon	109882432	109882642	1000	-	.	gene_id "MSTRG.25885"; transcript_id "MSTRG.25885.102"; exon_number "12";
chr10	StringTie	exon	109884067	109884124	1000	-	.	gene_id "MSTRG.25885"; transcript_id "MSTRG.25885.102"; exon_number "13";
chr10	StringTie	exon	109915023	109915103	1000	-	.	gene_id "MSTRG.25885"; transcript_id "MSTRG.25885.102"; exon_number "14";
chr10	StringTie	transcript	109864734	109915099	1000	-	.	gene_id "MSTRG.25885"; transcript_id "MSTRG.25885.103";
chr10	StringTie	exon	109864734	109865312	1000	-	.	gene_id "MSTRG.25885"; transcript_id "MSTRG.25885.103"; exon_number "1";
chr10	StringTie	exon	109868614	109868712	1000	-	.	gene_id "MSTRG.25885"; transcript_id "MSTRG.25885.103"; exon_number "2";
chr10	StringTie	exon	109869953	109870029	1000	-	.	gene_id "MSTRG.25885"; transcript_id "MSTRG.25885.103"; exon_number "3";
chr10	StringTie	exon	109870731	109870904	1000	-	.	gene_id "MSTRG.25885"; transcript_id "MSTRG.25885.103"; exon_number "4";
chr10	StringTie	exon	109871792	109871861	1000	-	.	gene_id "MSTRG.25885"; transcript_id "MSTRG.25885.103"; exon_number "5";
chr10	StringTie	exon	109873367	109873427	1000	-	.	gene_id "MSTRG.25885"; transcript_id "MSTRG.25885.103"; exon_number "6";
chr10	StringTie	exon	109875528	109875599	1000	-	.	gene_id "MSTRG.25885"; transcript_id "MSTRG.25885.103"; exon_number "7";
chr10	StringTie	exon	109877790	109877867	1000	-	.	gene_id "MSTRG.25885"; transcript_id "MSTRG.25885.103"; exon_number "8";
chr10	StringTie	exon	109878000	109878058	1000	-	.	gene_id "MSTRG.25885"; transcript_id "MSTRG.25885.103"; exon_number "9";
chr10	StringTie	exon	109880188	109880238	1000	-	.	gene_id "MSTRG.25885"; transcript_id "MSTRG.25885.103"; exon_number "10";
chr10	StringTie	exon	109880842	109880931	1000	-	.	gene_id "MSTRG.25885"; transcript_id "MSTRG.25885.103"; exon_number "11";
chr10	StringTie	exon	109882432	109882642	1000	-	.	gene_id "MSTRG.25885"; transcript_id "MSTRG.25885.103"; exon_number "12";
chr10	StringTie	exon	109884067	109884148	1000	-	.	gene_id "MSTRG.25885"; transcript_id "MSTRG.25885.103"; exon_number "13";
chr10	StringTie	exon	109886246	109886341	1000	-	.	gene_id "MSTRG.25885"; transcript_id "MSTRG.25885.103"; exon_number "14";
chr10	StringTie	exon	109888503	109888595	1000	-	.	gene_id "MSTRG.25885"; transcript_id "MSTRG.25885.103"; exon_number "15";
chr10	StringTie	exon	109891722	109891826	1000	-	.	gene_id "MSTRG.25885"; transcript_id "MSTRG.25885.103"; exon_number "16";
chr10	StringTie	exon	109907691	109907815	1000	-	.	gene_id "MSTRG.25885"; transcript_id "MSTRG.25885.103"; exon_number "17";
chr10	StringTie	exon	109915011	109915099	1000	-	.	gene_id "MSTRG.25885"; transcript_id "MSTRG.25885.103"; exon_number "18";
chr10	StringTie	transcript	109864734	109923298	1000	-	.	gene_id "MSTRG.25885"; transcript_id "MSTRG.25885.104";
chr10	StringTie	exon	109864734	109865312	1000	-	.	gene_id "MSTRG.25885"; transcript_id "MSTRG.25885.104"; exon_number "1";
chr10	StringTie	exon	109868614	109868712	1000	-	.	gene_id "MSTRG.25885"; transcript_id "MSTRG.25885.104"; exon_number "2";
chr10	StringTie	exon	109869953	109870027	1000	-	.	gene_id "MSTRG.25885"; transcript_id "MSTRG.25885.104"; exon_number "3";
chr10	StringTie	exon	109870731	109870904	1000	-	.	gene_id "MSTRG.25885"; transcript_id "MSTRG.25885.104"; exon_number "4";
chr10	StringTie	exon	109871792	109871861	1000	-	.	gene_id "MSTRG.25885"; transcript_id "MSTRG.25885.104"; exon_number "5";
chr10	StringTie	exon	109873367	109873427	1000	-	.	gene_id "MSTRG.25885"; transcript_id "MSTRG.25885.104"; exon_number "6";
chr10	StringTie	exon	109875528	109875599	1000	-	.	gene_id "MSTRG.25885"; transcript_id "MSTRG.25885.104"; exon_number "7";
chr10	StringTie	exon	109877790	109877867	1000	-	.	gene_id "MSTRG.25885"; transcript_id "MSTRG.25885.104"; exon_number "8";
chr10	StringTie	exon	109878000	109878058	1000	-	.	gene_id "MSTRG.25885"; transcript_id "MSTRG.25885.104"; exon_number "9";
chr10	StringTie	exon	109880188	109880238	1000	-	.	gene_id "MSTRG.25885"; transcript_id "MSTRG.25885.104"; exon_number "10";
chr10	StringTie	exon	109880842	109880931	1000	-	.	gene_id "MSTRG.25885"; transcript_id "MSTRG.25885.104"; exon_number "11";
chr10	StringTie	exon	109882432	109882642	1000	-	.	gene_id "MSTRG.25885"; transcript_id "MSTRG.25885.104"; exon_number "12";
chr10	StringTie	exon	109884067	109884148	1000	-	.	gene_id "MSTRG.25885"; transcript_id "MSTRG.25885.104"; exon_number "13";
chr10	StringTie	exon	109886246	109886341	1000	-	.	gene_id "MSTRG.25885"; transcript_id "MSTRG.25885.104"; exon_number "14";
chr10	StringTie	exon	109888049	109888192	1000	-	.	gene_id "MSTRG.25885"; transcript_id "MSTRG.25885.104"; exon_number "15";
chr10	StringTie	exon	109888503	109888595	1000	-	.	gene_id "MSTRG.25885"; transcript_id "MSTRG.25885.104"; exon_number "16";
chr10	StringTie	exon	109891722	109891826	1000	-	.	gene_id "MSTRG.25885"; transcript_id "MSTRG.25885.104"; exon_number "17";
chr10	StringTie	exon	109893012	109893075	1000	-	.	gene_id "MSTRG.25885"; transcript_id "MSTRG.25885.104"; exon_number "18";
chr10	StringTie	exon	109907691	109907815	1000	-	.	gene_id "MSTRG.25885"; transcript_id "MSTRG.25885.104"; exon_number "19";
chr10	StringTie	exon	109915011	109915099	1000	-	.	gene_id "MSTRG.25885"; transcript_id "MSTRG.25885.104"; exon_number "20";
chr10	StringTie	exon	109923039	109923298	1000	-	.	gene_id "MSTRG.25885"; transcript_id "MSTRG.25885.104"; exon_number "21";
chr10	StringTie	transcript	109864734	109923467	1000	-	.	gene_id "MSTRG.25885"; transcript_id "MSTRG.25885.105";
chr10	StringTie	exon	109864734	109865312	1000	-	.	gene_id "MSTRG.25885"; transcript_id "MSTRG.25885.105"; exon_number "1";
chr10	StringTie	exon	109868614	109868712	1000	-	.	gene_id "MSTRG.25885"; transcript_id "MSTRG.25885.105"; exon_number "2";
chr10	StringTie	exon	109869953	109870029	1000	-	.	gene_id "MSTRG.25885"; transcript_id "MSTRG.25885.105"; exon_number "3";
chr10	StringTie	exon	109870731	109870904	1000	-	.	gene_id "MSTRG.25885"; transcript_id "MSTRG.25885.105"; exon_number "4";
chr10	StringTie	exon	109871792	109871861	1000	-	.	gene_id "MSTRG.25885"; transcript_id "MSTRG.25885.105"; exon_number "5";
chr10	StringTie	exon	109873367	109877867	1000	-	.	gene_id "MSTRG.25885"; transcript_id "MSTRG.25885.105"; exon_number "6";
chr10	StringTie	exon	109878000	109878058	1000	-	.	gene_id "MSTRG.25885"; transcript_id "MSTRG.25885.105"; exon_number "7";
chr10	StringTie	exon	109880188	109880931	1000	-	.	gene_id "MSTRG.25885"; transcript_id "MSTRG.25885.105"; exon_number "8";
chr10	StringTie	exon	109882432	109882642	1000	-	.	gene_id "MSTRG.25885"; transcript_id "MSTRG.25885.105"; exon_number "9";
chr10	StringTie	exon	109884067	109884148	1000	-	.	gene_id "MSTRG.25885"; transcript_id "MSTRG.25885.105"; exon_number "10";
chr10	StringTie	exon	109886246	109886341	1000	-	.	gene_id "MSTRG.25885"; transcript_id "MSTRG.25885.105"; exon_number "11";
chr10	StringTie	exon	109888049	109888192	1000	-	.	gene_id "MSTRG.25885"; transcript_id "MSTRG.25885.105"; exon_number "12";
chr10	StringTie	exon	109888503	109888595	1000	-	.	gene_id "MSTRG.25885"; transcript_id "MSTRG.25885.105"; exon_number "13";
chr10	StringTie	exon	109907691	109907815	1000	-	.	gene_id "MSTRG.25885"; transcript_id "MSTRG.25885.105"; exon_number "14";
chr10	StringTie	exon	109923402	109923467	1000	-	.	gene_id "MSTRG.25885"; transcript_id "MSTRG.25885.105"; exon_number "15";
chr10	StringTie	transcript	109864734	109915652	1000	-	.	gene_id "MSTRG.25885"; transcript_id "MSTRG.25885.106";
chr10	StringTie	exon	109864734	109865312	1000	-	.	gene_id "MSTRG.25885"; transcript_id "MSTRG.25885.106"; exon_number "1";
chr10	StringTie	exon	109867529	109868712	1000	-	.	gene_id "MSTRG.25885"; transcript_id "MSTRG.25885.106"; exon_number "2";
chr10	StringTie	exon	109869953	109870029	1000	-	.	gene_id "MSTRG.25885"; transcript_id "MSTRG.25885.106"; exon_number "3";
chr10	StringTie	exon	109870731	109870904	1000	-	.	gene_id "MSTRG.25885"; transcript_id "MSTRG.25885.106"; exon_number "4";
chr10	StringTie	exon	109871792	109871861	1000	-	.	gene_id "MSTRG.25885"; transcript_id "MSTRG.25885.106"; exon_number "5";
chr10	StringTie	exon	109873367	109873427	1000	-	.	gene_id "MSTRG.25885"; transcript_id "MSTRG.25885.106"; exon_number "6";
chr10	StringTie	exon	109875528	109875599	1000	-	.	gene_id "MSTRG.25885"; transcript_id "MSTRG.25885.106"; exon_number "7";
chr10	StringTie	exon	109877790	109877867	1000	-	.	gene_id "MSTRG.25885"; transcript_id "MSTRG.25885.106"; exon_number "8";
chr10	StringTie	exon	109878000	109878058	1000	-	.	gene_id "MSTRG.25885"; transcript_id "MSTRG.25885.106"; exon_number "9";
chr10	StringTie	exon	109880842	109880931	1000	-	.	gene_id "MSTRG.25885"; transcript_id "MSTRG.25885.106"; exon_number "10";
chr10	StringTie	exon	109882432	109882642	1000	-	.	gene_id "MSTRG.25885"; transcript_id "MSTRG.25885.106"; exon_number "11";
chr10	StringTie	exon	109884067	109884148	1000	-	.	gene_id "MSTRG.25885"; transcript_id "MSTRG.25885.106"; exon_number "12";
chr10	StringTie	exon	109886246	109886341	1000	-	.	gene_id "MSTRG.25885"; transcript_id "MSTRG.25885.106"; exon_number "13";
chr10	StringTie	exon	109888049	109888192	1000	-	.	gene_id "MSTRG.25885"; transcript_id "MSTRG.25885.106"; exon_number "14";
chr10	StringTie	exon	109888503	109888595	1000	-	.	gene_id "MSTRG.25885"; transcript_id "MSTRG.25885.106"; exon_number "15";
chr10	StringTie	exon	109891722	109891826	1000	-	.	gene_id "MSTRG.25885"; transcript_id "MSTRG.25885.106"; exon_number "16";
chr10	StringTie	exon	109893012	109893075	1000	-	.	gene_id "MSTRG.25885"; transcript_id "MSTRG.25885.106"; exon_number "17";
chr10	StringTie	exon	109907691	109907815	1000	-	.	gene_id "MSTRG.25885"; transcript_id "MSTRG.25885.106"; exon_number "18";
chr10	StringTie	exon	109915011	109915099	1000	-	.	gene_id "MSTRG.25885"; transcript_id "MSTRG.25885.106"; exon_number "19";
chr10	StringTie	exon	109915544	109915652	1000	-	.	gene_id "MSTRG.25885"; transcript_id "MSTRG.25885.106"; exon_number "20";
chr10	StringTie	transcript	109864734	109923528	1000	-	.	gene_id "MSTRG.25885"; transcript_id "MSTRG.25885.107";
chr10	StringTie	exon	109864734	109865312	1000	-	.	gene_id "MSTRG.25885"; transcript_id "MSTRG.25885.107"; exon_number "1";
chr10	StringTie	exon	109868614	109868712	1000	-	.	gene_id "MSTRG.25885"; transcript_id "MSTRG.25885.107"; exon_number "2";
chr10	StringTie	exon	109869953	109870029	1000	-	.	gene_id "MSTRG.25885"; transcript_id "MSTRG.25885.107"; exon_number "3";
chr10	StringTie	exon	109870731	109870904	1000	-	.	gene_id "MSTRG.25885"; transcript_id "MSTRG.25885.107"; exon_number "4";
chr10	StringTie	exon	109871792	109871861	1000	-	.	gene_id "MSTRG.25885"; transcript_id "MSTRG.25885.107"; exon_number "5";
chr10	StringTie	exon	109873367	109873427	1000	-	.	gene_id "MSTRG.25885"; transcript_id "MSTRG.25885.107"; exon_number "6";
chr10	StringTie	exon	109875528	109875599	1000	-	.	gene_id "MSTRG.25885"; transcript_id "MSTRG.25885.107"; exon_number "7";
chr10	StringTie	exon	109877824	109877867	1000	-	.	gene_id "MSTRG.25885"; transcript_id "MSTRG.25885.107"; exon_number "8";
chr10	StringTie	exon	109878000	109878058	1000	-	.	gene_id "MSTRG.25885"; transcript_id "MSTRG.25885.107"; exon_number "9";
chr10	StringTie	exon	109880188	109880238	1000	-	.	gene_id "MSTRG.25885"; transcript_id "MSTRG.25885.107"; exon_number "10";
chr10	StringTie	exon	109880842	109880931	1000	-	.	gene_id "MSTRG.25885"; transcript_id "MSTRG.25885.107"; exon_number "11";
chr10	StringTie	exon	109882432	109882642	1000	-	.	gene_id "MSTRG.25885"; transcript_id "MSTRG.25885.107"; exon_number "12";
chr10	StringTie	exon	109884067	109884148	1000	-	.	gene_id "MSTRG.25885"; transcript_id "MSTRG.25885.107"; exon_number "13";
chr10	StringTie	exon	109886246	109886341	1000	-	.	gene_id "MSTRG.25885"; transcript_id "MSTRG.25885.107"; exon_number "14";
chr10	StringTie	exon	109888049	109888192	1000	-	.	gene_id "MSTRG.25885"; transcript_id "MSTRG.25885.107"; exon_number "15";
chr10	StringTie	exon	109888503	109888595	1000	-	.	gene_id "MSTRG.25885"; transcript_id "MSTRG.25885.107"; exon_number "16";
chr10	StringTie	exon	109891722	109891826	1000	-	.	gene_id "MSTRG.25885"; transcript_id "MSTRG.25885.107"; exon_number "17";
chr10	StringTie	exon	109893012	109893075	1000	-	.	gene_id "MSTRG.25885"; transcript_id "MSTRG.25885.107"; exon_number "18";
chr10	StringTie	exon	109907691	109907815	1000	-	.	gene_id "MSTRG.25885"; transcript_id "MSTRG.25885.107"; exon_number "19";
chr10	StringTie	exon	109915011	109915099	1000	-	.	gene_id "MSTRG.25885"; transcript_id "MSTRG.25885.107"; exon_number "20";
chr10	StringTie	exon	109923402	109923528	1000	-	.	gene_id "MSTRG.25885"; transcript_id "MSTRG.25885.107"; exon_number "21";
chr10	StringTie	transcript	109864734	109923535	1000	-	.	gene_id "MSTRG.25885"; transcript_id "MSTRG.25885.108";
chr10	StringTie	exon	109864734	109865312	1000	-	.	gene_id "MSTRG.25885"; transcript_id "MSTRG.25885.108"; exon_number "1";
chr10	StringTie	exon	109867529	109867586	1000	-	.	gene_id "MSTRG.25885"; transcript_id "MSTRG.25885.108"; exon_number "2";
chr10	StringTie	exon	109868614	109868712	1000	-	.	gene_id "MSTRG.25885"; transcript_id "MSTRG.25885.108"; exon_number "3";
chr10	StringTie	exon	109869953	109870029	1000	-	.	gene_id "MSTRG.25885"; transcript_id "MSTRG.25885.108"; exon_number "4";
chr10	StringTie	exon	109870731	109870904	1000	-	.	gene_id "MSTRG.25885"; transcript_id "MSTRG.25885.108"; exon_number "5";
chr10	StringTie	exon	109871792	109871861	1000	-	.	gene_id "MSTRG.25885"; transcript_id "MSTRG.25885.108"; exon_number "6";
chr10	StringTie	exon	109873367	109873427	1000	-	.	gene_id "MSTRG.25885"; transcript_id "MSTRG.25885.108"; exon_number "7";
chr10	StringTie	exon	109875528	109875599	1000	-	.	gene_id "MSTRG.25885"; transcript_id "MSTRG.25885.108"; exon_number "8";
chr10	StringTie	exon	109877790	109877867	1000	-	.	gene_id "MSTRG.25885"; transcript_id "MSTRG.25885.108"; exon_number "9";
chr10	StringTie	exon	109878000	109878058	1000	-	.	gene_id "MSTRG.25885"; transcript_id "MSTRG.25885.108"; exon_number "10";
chr10	StringTie	exon	109880188	109880238	1000	-	.	gene_id "MSTRG.25885"; transcript_id "MSTRG.25885.108"; exon_number "11";
chr10	StringTie	exon	109880842	109880931	1000	-	.	gene_id "MSTRG.25885"; transcript_id "MSTRG.25885.108"; exon_number "12";
chr10	StringTie	exon	109882432	109882642	1000	-	.	gene_id "MSTRG.25885"; transcript_id "MSTRG.25885.108"; exon_number "13";
chr10	StringTie	exon	109886248	109886341	1000	-	.	gene_id "MSTRG.25885"; transcript_id "MSTRG.25885.108"; exon_number "14";
chr10	StringTie	exon	109888049	109888192	1000	-	.	gene_id "MSTRG.25885"; transcript_id "MSTRG.25885.108"; exon_number "15";
chr10	StringTie	exon	109888503	109888595	1000	-	.	gene_id "MSTRG.25885"; transcript_id "MSTRG.25885.108"; exon_number "16";
chr10	StringTie	exon	109891722	109891826	1000	-	.	gene_id "MSTRG.25885"; transcript_id "MSTRG.25885.108"; exon_number "17";
chr10	StringTie	exon	109893012	109893073	1000	-	.	gene_id "MSTRG.25885"; transcript_id "MSTRG.25885.108"; exon_number "18";
chr10	StringTie	exon	109907691	109907815	1000	-	.	gene_id "MSTRG.25885"; transcript_id "MSTRG.25885.108"; exon_number "19";
chr10	StringTie	exon	109915011	109915099	1000	-	.	gene_id "MSTRG.25885"; transcript_id "MSTRG.25885.108"; exon_number "20";
chr10	StringTie	exon	109922880	109923535	1000	-	.	gene_id "MSTRG.25885"; transcript_id "MSTRG.25885.108"; exon_number "21";
chr10	StringTie	transcript	109864740	109923309	1000	-	.	gene_id "MSTRG.25885"; transcript_id "MSTRG.25885.109";
chr10	StringTie	exon	109864740	109865312	1000	-	.	gene_id "MSTRG.25885"; transcript_id "MSTRG.25885.109"; exon_number "1";
chr10	StringTie	exon	109867529	109868712	1000	-	.	gene_id "MSTRG.25885"; transcript_id "MSTRG.25885.109"; exon_number "2";
chr10	StringTie	exon	109869953	109870029	1000	-	.	gene_id "MSTRG.25885"; transcript_id "MSTRG.25885.109"; exon_number "3";
chr10	StringTie	exon	109870731	109870904	1000	-	.	gene_id "MSTRG.25885"; transcript_id "MSTRG.25885.109"; exon_number "4";
chr10	StringTie	exon	109871792	109871861	1000	-	.	gene_id "MSTRG.25885"; transcript_id "MSTRG.25885.109"; exon_number "5";
chr10	StringTie	exon	109873367	109873427	1000	-	.	gene_id "MSTRG.25885"; transcript_id "MSTRG.25885.109"; exon_number "6";
chr10	StringTie	exon	109875528	109877867	1000	-	.	gene_id "MSTRG.25885"; transcript_id "MSTRG.25885.109"; exon_number "7";
chr10	StringTie	exon	109878000	109878058	1000	-	.	gene_id "MSTRG.25885"; transcript_id "MSTRG.25885.109"; exon_number "8";
chr10	StringTie	exon	109880188	109880238	1000	-	.	gene_id "MSTRG.25885"; transcript_id "MSTRG.25885.109"; exon_number "9";
chr10	StringTie	exon	109880842	109880931	1000	-	.	gene_id "MSTRG.25885"; transcript_id "MSTRG.25885.109"; exon_number "10";
chr10	StringTie	exon	109882432	109882642	1000	-	.	gene_id "MSTRG.25885"; transcript_id "MSTRG.25885.109"; exon_number "11";
chr10	StringTie	exon	109884067	109884148	1000	-	.	gene_id "MSTRG.25885"; transcript_id "MSTRG.25885.109"; exon_number "12";
chr10	StringTie	exon	109886248	109886341	1000	-	.	gene_id "MSTRG.25885"; transcript_id "MSTRG.25885.109"; exon_number "13";
chr10	StringTie	exon	109888049	109888192	1000	-	.	gene_id "MSTRG.25885"; transcript_id "MSTRG.25885.109"; exon_number "14";
chr10	StringTie	exon	109888503	109888595	1000	-	.	gene_id "MSTRG.25885"; transcript_id "MSTRG.25885.109"; exon_number "15";
chr10	StringTie	exon	109891722	109891826	1000	-	.	gene_id "MSTRG.25885"; transcript_id "MSTRG.25885.109"; exon_number "16";
chr10	StringTie	exon	109893012	109893075	1000	-	.	gene_id "MSTRG.25885"; transcript_id "MSTRG.25885.109"; exon_number "17";
chr10	StringTie	exon	109907691	109907815	1000	-	.	gene_id "MSTRG.25885"; transcript_id "MSTRG.25885.109"; exon_number "18";
chr10	StringTie	exon	109915011	109915099	1000	-	.	gene_id "MSTRG.25885"; transcript_id "MSTRG.25885.109"; exon_number "19";
chr10	StringTie	exon	109923039	109923309	1000	-	.	gene_id "MSTRG.25885"; transcript_id "MSTRG.25885.109"; exon_number "20";
chr10	StringTie	transcript	109864598	109923537	1000	-	.	gene_id "MSTRG.25885"; transcript_id "MSTRG.25885.11";
chr10	StringTie	exon	109864598	109865312	1000	-	.	gene_id "MSTRG.25885"; transcript_id "MSTRG.25885.11"; exon_number "1";
chr10	StringTie	exon	109867529	109867586	1000	-	.	gene_id "MSTRG.25885"; transcript_id "MSTRG.25885.11"; exon_number "2";
chr10	StringTie	exon	109868614	109868712	1000	-	.	gene_id "MSTRG.25885"; transcript_id "MSTRG.25885.11"; exon_number "3";
chr10	StringTie	exon	109869953	109870029	1000	-	.	gene_id "MSTRG.25885"; transcript_id "MSTRG.25885.11"; exon_number "4";
chr10	StringTie	exon	109870731	109870904	1000	-	.	gene_id "MSTRG.25885"; transcript_id "MSTRG.25885.11"; exon_number "5";
chr10	StringTie	exon	109871792	109871861	1000	-	.	gene_id "MSTRG.25885"; transcript_id "MSTRG.25885.11"; exon_number "6";
chr10	StringTie	exon	109873367	109873427	1000	-	.	gene_id "MSTRG.25885"; transcript_id "MSTRG.25885.11"; exon_number "7";
chr10	StringTie	exon	109875528	109875599	1000	-	.	gene_id "MSTRG.25885"; transcript_id "MSTRG.25885.11"; exon_number "8";
chr10	StringTie	exon	109877790	109877867	1000	-	.	gene_id "MSTRG.25885"; transcript_id "MSTRG.25885.11"; exon_number "9";
chr10	StringTie	exon	109878000	109878058	1000	-	.	gene_id "MSTRG.25885"; transcript_id "MSTRG.25885.11"; exon_number "10";
chr10	StringTie	exon	109880188	109880238	1000	-	.	gene_id "MSTRG.25885"; transcript_id "MSTRG.25885.11"; exon_number "11";
chr10	StringTie	exon	109880842	109880931	1000	-	.	gene_id "MSTRG.25885"; transcript_id "MSTRG.25885.11"; exon_number "12";
chr10	StringTie	exon	109882432	109882642	1000	-	.	gene_id "MSTRG.25885"; transcript_id "MSTRG.25885.11"; exon_number "13";
chr10	StringTie	exon	109884067	109884148	1000	-	.	gene_id "MSTRG.25885"; transcript_id "MSTRG.25885.11"; exon_number "14";
chr10	StringTie	exon	109886246	109886341	1000	-	.	gene_id "MSTRG.25885"; transcript_id "MSTRG.25885.11"; exon_number "15";
chr10	StringTie	exon	109888049	109888192	1000	-	.	gene_id "MSTRG.25885"; transcript_id "MSTRG.25885.11"; exon_number "16";
chr10	StringTie	exon	109888503	109888595	1000	-	.	gene_id "MSTRG.25885"; transcript_id "MSTRG.25885.11"; exon_number "17";
chr10	StringTie	exon	109891722	109891826	1000	-	.	gene_id "MSTRG.25885"; transcript_id "MSTRG.25885.11"; exon_number "18";
chr10	StringTie	exon	109893012	109893075	1000	-	.	gene_id "MSTRG.25885"; transcript_id "MSTRG.25885.11"; exon_number "19";
chr10	StringTie	exon	109907691	109907815	1000	-	.	gene_id "MSTRG.25885"; transcript_id "MSTRG.25885.11"; exon_number "20";
chr10	StringTie	exon	109915011	109915099	1000	-	.	gene_id "MSTRG.25885"; transcript_id "MSTRG.25885.11"; exon_number "21";
chr10	StringTie	exon	109923402	109923537	1000	-	.	gene_id "MSTRG.25885"; transcript_id "MSTRG.25885.11"; exon_number "22";
chr10	StringTie	transcript	109864741	109923169	1000	-	.	gene_id "MSTRG.25885"; transcript_id "MSTRG.25885.110";
chr10	StringTie	exon	109864741	109865312	1000	-	.	gene_id "MSTRG.25885"; transcript_id "MSTRG.25885.110"; exon_number "1";
chr10	StringTie	exon	109868614	109868712	1000	-	.	gene_id "MSTRG.25885"; transcript_id "MSTRG.25885.110"; exon_number "2";
chr10	StringTie	exon	109869953	109870027	1000	-	.	gene_id "MSTRG.25885"; transcript_id "MSTRG.25885.110"; exon_number "3";
chr10	StringTie	exon	109870731	109870904	1000	-	.	gene_id "MSTRG.25885"; transcript_id "MSTRG.25885.110"; exon_number "4";
chr10	StringTie	exon	109871792	109871861	1000	-	.	gene_id "MSTRG.25885"; transcript_id "MSTRG.25885.110"; exon_number "5";
chr10	StringTie	exon	109873367	109873427	1000	-	.	gene_id "MSTRG.25885"; transcript_id "MSTRG.25885.110"; exon_number "6";
chr10	StringTie	exon	109875528	109875599	1000	-	.	gene_id "MSTRG.25885"; transcript_id "MSTRG.25885.110"; exon_number "7";
chr10	StringTie	exon	109877790	109877867	1000	-	.	gene_id "MSTRG.25885"; transcript_id "MSTRG.25885.110"; exon_number "8";
chr10	StringTie	exon	109878000	109878058	1000	-	.	gene_id "MSTRG.25885"; transcript_id "MSTRG.25885.110"; exon_number "9";
chr10	StringTie	exon	109880188	109880238	1000	-	.	gene_id "MSTRG.25885"; transcript_id "MSTRG.25885.110"; exon_number "10";
chr10	StringTie	exon	109880842	109880931	1000	-	.	gene_id "MSTRG.25885"; transcript_id "MSTRG.25885.110"; exon_number "11";
chr10	StringTie	exon	109882432	109882642	1000	-	.	gene_id "MSTRG.25885"; transcript_id "MSTRG.25885.110"; exon_number "12";
chr10	StringTie	exon	109884067	109884148	1000	-	.	gene_id "MSTRG.25885"; transcript_id "MSTRG.25885.110"; exon_number "13";
chr10	StringTie	exon	109886248	109886341	1000	-	.	gene_id "MSTRG.25885"; transcript_id "MSTRG.25885.110"; exon_number "14";
chr10	StringTie	exon	109888049	109888192	1000	-	.	gene_id "MSTRG.25885"; transcript_id "MSTRG.25885.110"; exon_number "15";
chr10	StringTie	exon	109888503	109888595	1000	-	.	gene_id "MSTRG.25885"; transcript_id "MSTRG.25885.110"; exon_number "16";
chr10	StringTie	exon	109891722	109891826	1000	-	.	gene_id "MSTRG.25885"; transcript_id "MSTRG.25885.110"; exon_number "17";
chr10	StringTie	exon	109893012	109893075	1000	-	.	gene_id "MSTRG.25885"; transcript_id "MSTRG.25885.110"; exon_number "18";
chr10	StringTie	exon	109907691	109907815	1000	-	.	gene_id "MSTRG.25885"; transcript_id "MSTRG.25885.110"; exon_number "19";
chr10	StringTie	exon	109915011	109915099	1000	-	.	gene_id "MSTRG.25885"; transcript_id "MSTRG.25885.110"; exon_number "20";
chr10	StringTie	exon	109923039	109923169	1000	-	.	gene_id "MSTRG.25885"; transcript_id "MSTRG.25885.110"; exon_number "21";
chr10	StringTie	transcript	109864742	109923525	1000	-	.	gene_id "MSTRG.25885"; transcript_id "MSTRG.25885.111";
chr10	StringTie	exon	109864742	109865312	1000	-	.	gene_id "MSTRG.25885"; transcript_id "MSTRG.25885.111"; exon_number "1";
chr10	StringTie	exon	109868614	109868712	1000	-	.	gene_id "MSTRG.25885"; transcript_id "MSTRG.25885.111"; exon_number "2";
chr10	StringTie	exon	109869953	109870029	1000	-	.	gene_id "MSTRG.25885"; transcript_id "MSTRG.25885.111"; exon_number "3";
chr10	StringTie	exon	109870731	109870904	1000	-	.	gene_id "MSTRG.25885"; transcript_id "MSTRG.25885.111"; exon_number "4";
chr10	StringTie	exon	109871792	109871861	1000	-	.	gene_id "MSTRG.25885"; transcript_id "MSTRG.25885.111"; exon_number "5";
chr10	StringTie	exon	109873367	109873427	1000	-	.	gene_id "MSTRG.25885"; transcript_id "MSTRG.25885.111"; exon_number "6";
chr10	StringTie	exon	109875528	109877867	1000	-	.	gene_id "MSTRG.25885"; transcript_id "MSTRG.25885.111"; exon_number "7";
chr10	StringTie	exon	109878000	109878058	1000	-	.	gene_id "MSTRG.25885"; transcript_id "MSTRG.25885.111"; exon_number "8";
chr10	StringTie	exon	109880188	109880238	1000	-	.	gene_id "MSTRG.25885"; transcript_id "MSTRG.25885.111"; exon_number "9";
chr10	StringTie	exon	109880334	109880931	1000	-	.	gene_id "MSTRG.25885"; transcript_id "MSTRG.25885.111"; exon_number "10";
chr10	StringTie	exon	109882432	109882642	1000	-	.	gene_id "MSTRG.25885"; transcript_id "MSTRG.25885.111"; exon_number "11";
chr10	StringTie	exon	109884067	109884148	1000	-	.	gene_id "MSTRG.25885"; transcript_id "MSTRG.25885.111"; exon_number "12";
chr10	StringTie	exon	109886246	109886341	1000	-	.	gene_id "MSTRG.25885"; transcript_id "MSTRG.25885.111"; exon_number "13";
chr10	StringTie	exon	109888049	109888192	1000	-	.	gene_id "MSTRG.25885"; transcript_id "MSTRG.25885.111"; exon_number "14";
chr10	StringTie	exon	109888503	109888595	1000	-	.	gene_id "MSTRG.25885"; transcript_id "MSTRG.25885.111"; exon_number "15";
chr10	StringTie	exon	109891722	109891826	1000	-	.	gene_id "MSTRG.25885"; transcript_id "MSTRG.25885.111"; exon_number "16";
chr10	StringTie	exon	109893012	109893075	1000	-	.	gene_id "MSTRG.25885"; transcript_id "MSTRG.25885.111"; exon_number "17";
chr10	StringTie	exon	109907691	109907815	1000	-	.	gene_id "MSTRG.25885"; transcript_id "MSTRG.25885.111"; exon_number "18";
chr10	StringTie	exon	109923402	109923525	1000	-	.	gene_id "MSTRG.25885"; transcript_id "MSTRG.25885.111"; exon_number "19";
chr10	StringTie	transcript	109864742	109913277	1000	-	.	gene_id "MSTRG.25885"; transcript_id "MSTRG.25885.112";
chr10	StringTie	exon	109864742	109865312	1000	-	.	gene_id "MSTRG.25885"; transcript_id "MSTRG.25885.112"; exon_number "1";
chr10	StringTie	exon	109868614	109868712	1000	-	.	gene_id "MSTRG.25885"; transcript_id "MSTRG.25885.112"; exon_number "2";
chr10	StringTie	exon	109869953	109870029	1000	-	.	gene_id "MSTRG.25885"; transcript_id "MSTRG.25885.112"; exon_number "3";
chr10	StringTie	exon	109870731	109870904	1000	-	.	gene_id "MSTRG.25885"; transcript_id "MSTRG.25885.112"; exon_number "4";
chr10	StringTie	exon	109871792	109871861	1000	-	.	gene_id "MSTRG.25885"; transcript_id "MSTRG.25885.112"; exon_number "5";
chr10	StringTie	exon	109873367	109873427	1000	-	.	gene_id "MSTRG.25885"; transcript_id "MSTRG.25885.112"; exon_number "6";
chr10	StringTie	exon	109875528	109877867	1000	-	.	gene_id "MSTRG.25885"; transcript_id "MSTRG.25885.112"; exon_number "7";
chr10	StringTie	exon	109878000	109878058	1000	-	.	gene_id "MSTRG.25885"; transcript_id "MSTRG.25885.112"; exon_number "8";
chr10	StringTie	exon	109880188	109880238	1000	-	.	gene_id "MSTRG.25885"; transcript_id "MSTRG.25885.112"; exon_number "9";
chr10	StringTie	exon	109880842	109880931	1000	-	.	gene_id "MSTRG.25885"; transcript_id "MSTRG.25885.112"; exon_number "10";
chr10	StringTie	exon	109882432	109882642	1000	-	.	gene_id "MSTRG.25885"; transcript_id "MSTRG.25885.112"; exon_number "11";
chr10	StringTie	exon	109884067	109884148	1000	-	.	gene_id "MSTRG.25885"; transcript_id "MSTRG.25885.112"; exon_number "12";
chr10	StringTie	exon	109886246	109886341	1000	-	.	gene_id "MSTRG.25885"; transcript_id "MSTRG.25885.112"; exon_number "13";
chr10	StringTie	exon	109888049	109888192	1000	-	.	gene_id "MSTRG.25885"; transcript_id "MSTRG.25885.112"; exon_number "14";
chr10	StringTie	exon	109888503	109888595	1000	-	.	gene_id "MSTRG.25885"; transcript_id "MSTRG.25885.112"; exon_number "15";
chr10	StringTie	exon	109891722	109891826	1000	-	.	gene_id "MSTRG.25885"; transcript_id "MSTRG.25885.112"; exon_number "16";
chr10	StringTie	exon	109893012	109893075	1000	-	.	gene_id "MSTRG.25885"; transcript_id "MSTRG.25885.112"; exon_number "17";
chr10	StringTie	exon	109894016	109894110	1000	-	.	gene_id "MSTRG.25885"; transcript_id "MSTRG.25885.112"; exon_number "18";
chr10	StringTie	exon	109907691	109907815	1000	-	.	gene_id "MSTRG.25885"; transcript_id "MSTRG.25885.112"; exon_number "19";
chr10	StringTie	exon	109913257	109913277	1000	-	.	gene_id "MSTRG.25885"; transcript_id "MSTRG.25885.112"; exon_number "20";
chr10	StringTie	transcript	109864744	109923530	1000	-	.	gene_id "MSTRG.25885"; transcript_id "MSTRG.25885.113";
chr10	StringTie	exon	109864744	109865312	1000	-	.	gene_id "MSTRG.25885"; transcript_id "MSTRG.25885.113"; exon_number "1";
chr10	StringTie	exon	109868614	109868712	1000	-	.	gene_id "MSTRG.25885"; transcript_id "MSTRG.25885.113"; exon_number "2";
chr10	StringTie	exon	109869953	109870029	1000	-	.	gene_id "MSTRG.25885"; transcript_id "MSTRG.25885.113"; exon_number "3";
chr10	StringTie	exon	109870731	109870904	1000	-	.	gene_id "MSTRG.25885"; transcript_id "MSTRG.25885.113"; exon_number "4";
chr10	StringTie	exon	109871792	109871861	1000	-	.	gene_id "MSTRG.25885"; transcript_id "MSTRG.25885.113"; exon_number "5";
chr10	StringTie	exon	109873367	109873427	1000	-	.	gene_id "MSTRG.25885"; transcript_id "MSTRG.25885.113"; exon_number "6";
chr10	StringTie	exon	109875528	109875599	1000	-	.	gene_id "MSTRG.25885"; transcript_id "MSTRG.25885.113"; exon_number "7";
chr10	StringTie	exon	109877790	109877867	1000	-	.	gene_id "MSTRG.25885"; transcript_id "MSTRG.25885.113"; exon_number "8";
chr10	StringTie	exon	109878000	109878058	1000	-	.	gene_id "MSTRG.25885"; transcript_id "MSTRG.25885.113"; exon_number "9";
chr10	StringTie	exon	109880188	109880238	1000	-	.	gene_id "MSTRG.25885"; transcript_id "MSTRG.25885.113"; exon_number "10";
chr10	StringTie	exon	109880842	109880931	1000	-	.	gene_id "MSTRG.25885"; transcript_id "MSTRG.25885.113"; exon_number "11";
chr10	StringTie	exon	109882432	109882642	1000	-	.	gene_id "MSTRG.25885"; transcript_id "MSTRG.25885.113"; exon_number "12";
chr10	StringTie	exon	109884067	109884148	1000	-	.	gene_id "MSTRG.25885"; transcript_id "MSTRG.25885.113"; exon_number "13";
chr10	StringTie	exon	109886246	109886341	1000	-	.	gene_id "MSTRG.25885"; transcript_id "MSTRG.25885.113"; exon_number "14";
chr10	StringTie	exon	109888049	109888192	1000	-	.	gene_id "MSTRG.25885"; transcript_id "MSTRG.25885.113"; exon_number "15";
chr10	StringTie	exon	109888503	109888595	1000	-	.	gene_id "MSTRG.25885"; transcript_id "MSTRG.25885.113"; exon_number "16";
chr10	StringTie	exon	109891722	109891826	1000	-	.	gene_id "MSTRG.25885"; transcript_id "MSTRG.25885.113"; exon_number "17";
chr10	StringTie	exon	109893012	109893075	1000	-	.	gene_id "MSTRG.25885"; transcript_id "MSTRG.25885.113"; exon_number "18";
chr10	StringTie	exon	109894016	109894110	1000	-	.	gene_id "MSTRG.25885"; transcript_id "MSTRG.25885.113"; exon_number "19";
chr10	StringTie	exon	109907691	109907815	1000	-	.	gene_id "MSTRG.25885"; transcript_id "MSTRG.25885.113"; exon_number "20";
chr10	StringTie	exon	109915011	109915099	1000	-	.	gene_id "MSTRG.25885"; transcript_id "MSTRG.25885.113"; exon_number "21";
chr10	StringTie	exon	109923039	109923530	1000	-	.	gene_id "MSTRG.25885"; transcript_id "MSTRG.25885.113"; exon_number "22";
chr10	StringTie	transcript	109864744	109923327	1000	-	.	gene_id "MSTRG.25885"; transcript_id "MSTRG.25885.114";
chr10	StringTie	exon	109864744	109865312	1000	-	.	gene_id "MSTRG.25885"; transcript_id "MSTRG.25885.114"; exon_number "1";
chr10	StringTie	exon	109868614	109868712	1000	-	.	gene_id "MSTRG.25885"; transcript_id "MSTRG.25885.114"; exon_number "2";
chr10	StringTie	exon	109869953	109870029	1000	-	.	gene_id "MSTRG.25885"; transcript_id "MSTRG.25885.114"; exon_number "3";
chr10	StringTie	exon	109870731	109870904	1000	-	.	gene_id "MSTRG.25885"; transcript_id "MSTRG.25885.114"; exon_number "4";
chr10	StringTie	exon	109871792	109871861	1000	-	.	gene_id "MSTRG.25885"; transcript_id "MSTRG.25885.114"; exon_number "5";
chr10	StringTie	exon	109873367	109873427	1000	-	.	gene_id "MSTRG.25885"; transcript_id "MSTRG.25885.114"; exon_number "6";
chr10	StringTie	exon	109875528	109875599	1000	-	.	gene_id "MSTRG.25885"; transcript_id "MSTRG.25885.114"; exon_number "7";
chr10	StringTie	exon	109877790	109877867	1000	-	.	gene_id "MSTRG.25885"; transcript_id "MSTRG.25885.114"; exon_number "8";
chr10	StringTie	exon	109878000	109878058	1000	-	.	gene_id "MSTRG.25885"; transcript_id "MSTRG.25885.114"; exon_number "9";
chr10	StringTie	exon	109880188	109880238	1000	-	.	gene_id "MSTRG.25885"; transcript_id "MSTRG.25885.114"; exon_number "10";
chr10	StringTie	exon	109880842	109880931	1000	-	.	gene_id "MSTRG.25885"; transcript_id "MSTRG.25885.114"; exon_number "11";
chr10	StringTie	exon	109882432	109882642	1000	-	.	gene_id "MSTRG.25885"; transcript_id "MSTRG.25885.114"; exon_number "12";
chr10	StringTie	exon	109884067	109884148	1000	-	.	gene_id "MSTRG.25885"; transcript_id "MSTRG.25885.114"; exon_number "13";
chr10	StringTie	exon	109886246	109886341	1000	-	.	gene_id "MSTRG.25885"; transcript_id "MSTRG.25885.114"; exon_number "14";
chr10	StringTie	exon	109888049	109888192	1000	-	.	gene_id "MSTRG.25885"; transcript_id "MSTRG.25885.114"; exon_number "15";
chr10	StringTie	exon	109888503	109888595	1000	-	.	gene_id "MSTRG.25885"; transcript_id "MSTRG.25885.114"; exon_number "16";
chr10	StringTie	exon	109891722	109891826	1000	-	.	gene_id "MSTRG.25885"; transcript_id "MSTRG.25885.114"; exon_number "17";
chr10	StringTie	exon	109893012	109893075	1000	-	.	gene_id "MSTRG.25885"; transcript_id "MSTRG.25885.114"; exon_number "18";
chr10	StringTie	exon	109907691	109907815	1000	-	.	gene_id "MSTRG.25885"; transcript_id "MSTRG.25885.114"; exon_number "19";
chr10	StringTie	exon	109915023	109915099	1000	-	.	gene_id "MSTRG.25885"; transcript_id "MSTRG.25885.114"; exon_number "20";
chr10	StringTie	exon	109923209	109923327	1000	-	.	gene_id "MSTRG.25885"; transcript_id "MSTRG.25885.114"; exon_number "21";
chr10	StringTie	transcript	109864744	109913488	1000	-	.	gene_id "MSTRG.25885"; transcript_id "MSTRG.25885.115";
chr10	StringTie	exon	109864744	109865312	1000	-	.	gene_id "MSTRG.25885"; transcript_id "MSTRG.25885.115"; exon_number "1";
chr10	StringTie	exon	109868614	109868712	1000	-	.	gene_id "MSTRG.25885"; transcript_id "MSTRG.25885.115"; exon_number "2";
chr10	StringTie	exon	109869953	109870029	1000	-	.	gene_id "MSTRG.25885"; transcript_id "MSTRG.25885.115"; exon_number "3";
chr10	StringTie	exon	109870731	109870904	1000	-	.	gene_id "MSTRG.25885"; transcript_id "MSTRG.25885.115"; exon_number "4";
chr10	StringTie	exon	109871792	109871861	1000	-	.	gene_id "MSTRG.25885"; transcript_id "MSTRG.25885.115"; exon_number "5";
chr10	StringTie	exon	109873367	109873427	1000	-	.	gene_id "MSTRG.25885"; transcript_id "MSTRG.25885.115"; exon_number "6";
chr10	StringTie	exon	109875528	109875599	1000	-	.	gene_id "MSTRG.25885"; transcript_id "MSTRG.25885.115"; exon_number "7";
chr10	StringTie	exon	109877790	109877867	1000	-	.	gene_id "MSTRG.25885"; transcript_id "MSTRG.25885.115"; exon_number "8";
chr10	StringTie	exon	109878000	109878058	1000	-	.	gene_id "MSTRG.25885"; transcript_id "MSTRG.25885.115"; exon_number "9";
chr10	StringTie	exon	109880188	109880238	1000	-	.	gene_id "MSTRG.25885"; transcript_id "MSTRG.25885.115"; exon_number "10";
chr10	StringTie	exon	109880842	109880931	1000	-	.	gene_id "MSTRG.25885"; transcript_id "MSTRG.25885.115"; exon_number "11";
chr10	StringTie	exon	109882432	109882642	1000	-	.	gene_id "MSTRG.25885"; transcript_id "MSTRG.25885.115"; exon_number "12";
chr10	StringTie	exon	109884067	109884148	1000	-	.	gene_id "MSTRG.25885"; transcript_id "MSTRG.25885.115"; exon_number "13";
chr10	StringTie	exon	109886246	109886341	1000	-	.	gene_id "MSTRG.25885"; transcript_id "MSTRG.25885.115"; exon_number "14";
chr10	StringTie	exon	109888049	109888192	1000	-	.	gene_id "MSTRG.25885"; transcript_id "MSTRG.25885.115"; exon_number "15";
chr10	StringTie	exon	109888503	109888595	1000	-	.	gene_id "MSTRG.25885"; transcript_id "MSTRG.25885.115"; exon_number "16";
chr10	StringTie	exon	109891722	109891826	1000	-	.	gene_id "MSTRG.25885"; transcript_id "MSTRG.25885.115"; exon_number "17";
chr10	StringTie	exon	109893012	109893075	1000	-	.	gene_id "MSTRG.25885"; transcript_id "MSTRG.25885.115"; exon_number "18";
chr10	StringTie	exon	109907691	109907815	1000	-	.	gene_id "MSTRG.25885"; transcript_id "MSTRG.25885.115"; exon_number "19";
chr10	StringTie	exon	109913257	109913488	1000	-	.	gene_id "MSTRG.25885"; transcript_id "MSTRG.25885.115"; exon_number "20";
chr10	StringTie	transcript	109864744	109908089	1000	-	.	gene_id "MSTRG.25885"; transcript_id "MSTRG.25885.116";
chr10	StringTie	exon	109864744	109865312	1000	-	.	gene_id "MSTRG.25885"; transcript_id "MSTRG.25885.116"; exon_number "1";
chr10	StringTie	exon	109868614	109868712	1000	-	.	gene_id "MSTRG.25885"; transcript_id "MSTRG.25885.116"; exon_number "2";
chr10	StringTie	exon	109869953	109870029	1000	-	.	gene_id "MSTRG.25885"; transcript_id "MSTRG.25885.116"; exon_number "3";
chr10	StringTie	exon	109870731	109870904	1000	-	.	gene_id "MSTRG.25885"; transcript_id "MSTRG.25885.116"; exon_number "4";
chr10	StringTie	exon	109871792	109871861	1000	-	.	gene_id "MSTRG.25885"; transcript_id "MSTRG.25885.116"; exon_number "5";
chr10	StringTie	exon	109873367	109873427	1000	-	.	gene_id "MSTRG.25885"; transcript_id "MSTRG.25885.116"; exon_number "6";
chr10	StringTie	exon	109875528	109875599	1000	-	.	gene_id "MSTRG.25885"; transcript_id "MSTRG.25885.116"; exon_number "7";
chr10	StringTie	exon	109877790	109877867	1000	-	.	gene_id "MSTRG.25885"; transcript_id "MSTRG.25885.116"; exon_number "8";
chr10	StringTie	exon	109878000	109878058	1000	-	.	gene_id "MSTRG.25885"; transcript_id "MSTRG.25885.116"; exon_number "9";
chr10	StringTie	exon	109880188	109880238	1000	-	.	gene_id "MSTRG.25885"; transcript_id "MSTRG.25885.116"; exon_number "10";
chr10	StringTie	exon	109880842	109880931	1000	-	.	gene_id "MSTRG.25885"; transcript_id "MSTRG.25885.116"; exon_number "11";
chr10	StringTie	exon	109882432	109882642	1000	-	.	gene_id "MSTRG.25885"; transcript_id "MSTRG.25885.116"; exon_number "12";
chr10	StringTie	exon	109884067	109884148	1000	-	.	gene_id "MSTRG.25885"; transcript_id "MSTRG.25885.116"; exon_number "13";
chr10	StringTie	exon	109886246	109886341	1000	-	.	gene_id "MSTRG.25885"; transcript_id "MSTRG.25885.116"; exon_number "14";
chr10	StringTie	exon	109888049	109888192	1000	-	.	gene_id "MSTRG.25885"; transcript_id "MSTRG.25885.116"; exon_number "15";
chr10	StringTie	exon	109888503	109888595	1000	-	.	gene_id "MSTRG.25885"; transcript_id "MSTRG.25885.116"; exon_number "16";
chr10	StringTie	exon	109891722	109891826	1000	-	.	gene_id "MSTRG.25885"; transcript_id "MSTRG.25885.116"; exon_number "17";
chr10	StringTie	exon	109893012	109893075	1000	-	.	gene_id "MSTRG.25885"; transcript_id "MSTRG.25885.116"; exon_number "18";
chr10	StringTie	exon	109907691	109907815	1000	-	.	gene_id "MSTRG.25885"; transcript_id "MSTRG.25885.116"; exon_number "19";
chr10	StringTie	exon	109908053	109908089	1000	-	.	gene_id "MSTRG.25885"; transcript_id "MSTRG.25885.116"; exon_number "20";
chr10	StringTie	transcript	109864744	109923537	1000	-	.	gene_id "MSTRG.25885"; transcript_id "MSTRG.25885.117";
chr10	StringTie	exon	109864744	109865312	1000	-	.	gene_id "MSTRG.25885"; transcript_id "MSTRG.25885.117"; exon_number "1";
chr10	StringTie	exon	109867529	109867586	1000	-	.	gene_id "MSTRG.25885"; transcript_id "MSTRG.25885.117"; exon_number "2";
chr10	StringTie	exon	109868614	109868712	1000	-	.	gene_id "MSTRG.25885"; transcript_id "MSTRG.25885.117"; exon_number "3";
chr10	StringTie	exon	109869953	109870029	1000	-	.	gene_id "MSTRG.25885"; transcript_id "MSTRG.25885.117"; exon_number "4";
chr10	StringTie	exon	109870731	109870904	1000	-	.	gene_id "MSTRG.25885"; transcript_id "MSTRG.25885.117"; exon_number "5";
chr10	StringTie	exon	109871792	109871861	1000	-	.	gene_id "MSTRG.25885"; transcript_id "MSTRG.25885.117"; exon_number "6";
chr10	StringTie	exon	109873367	109873427	1000	-	.	gene_id "MSTRG.25885"; transcript_id "MSTRG.25885.117"; exon_number "7";
chr10	StringTie	exon	109875528	109875599	1000	-	.	gene_id "MSTRG.25885"; transcript_id "MSTRG.25885.117"; exon_number "8";
chr10	StringTie	exon	109877790	109877867	1000	-	.	gene_id "MSTRG.25885"; transcript_id "MSTRG.25885.117"; exon_number "9";
chr10	StringTie	exon	109878000	109878058	1000	-	.	gene_id "MSTRG.25885"; transcript_id "MSTRG.25885.117"; exon_number "10";
chr10	StringTie	exon	109880188	109880238	1000	-	.	gene_id "MSTRG.25885"; transcript_id "MSTRG.25885.117"; exon_number "11";
chr10	StringTie	exon	109880842	109880931	1000	-	.	gene_id "MSTRG.25885"; transcript_id "MSTRG.25885.117"; exon_number "12";
chr10	StringTie	exon	109882432	109882642	1000	-	.	gene_id "MSTRG.25885"; transcript_id "MSTRG.25885.117"; exon_number "13";
chr10	StringTie	exon	109884067	109884148	1000	-	.	gene_id "MSTRG.25885"; transcript_id "MSTRG.25885.117"; exon_number "14";
chr10	StringTie	exon	109886246	109886341	1000	-	.	gene_id "MSTRG.25885"; transcript_id "MSTRG.25885.117"; exon_number "15";
chr10	StringTie	exon	109888049	109888192	1000	-	.	gene_id "MSTRG.25885"; transcript_id "MSTRG.25885.117"; exon_number "16";
chr10	StringTie	exon	109888503	109888595	1000	-	.	gene_id "MSTRG.25885"; transcript_id "MSTRG.25885.117"; exon_number "17";
chr10	StringTie	exon	109891722	109891820	1000	-	.	gene_id "MSTRG.25885"; transcript_id "MSTRG.25885.117"; exon_number "18";
chr10	StringTie	exon	109893012	109893075	1000	-	.	gene_id "MSTRG.25885"; transcript_id "MSTRG.25885.117"; exon_number "19";
chr10	StringTie	exon	109907691	109907815	1000	-	.	gene_id "MSTRG.25885"; transcript_id "MSTRG.25885.117"; exon_number "20";
chr10	StringTie	exon	109915011	109915099	1000	-	.	gene_id "MSTRG.25885"; transcript_id "MSTRG.25885.117"; exon_number "21";
chr10	StringTie	exon	109923039	109923537	1000	-	.	gene_id "MSTRG.25885"; transcript_id "MSTRG.25885.117"; exon_number "22";
chr10	StringTie	transcript	109864745	109923288	1000	-	.	gene_id "MSTRG.25885"; transcript_id "MSTRG.25885.118";
chr10	StringTie	exon	109864745	109865312	1000	-	.	gene_id "MSTRG.25885"; transcript_id "MSTRG.25885.118"; exon_number "1";
chr10	StringTie	exon	109867529	109867586	1000	-	.	gene_id "MSTRG.25885"; transcript_id "MSTRG.25885.118"; exon_number "2";
chr10	StringTie	exon	109868614	109868712	1000	-	.	gene_id "MSTRG.25885"; transcript_id "MSTRG.25885.118"; exon_number "3";
chr10	StringTie	exon	109869953	109870029	1000	-	.	gene_id "MSTRG.25885"; transcript_id "MSTRG.25885.118"; exon_number "4";
chr10	StringTie	exon	109870731	109870904	1000	-	.	gene_id "MSTRG.25885"; transcript_id "MSTRG.25885.118"; exon_number "5";
chr10	StringTie	exon	109871792	109871861	1000	-	.	gene_id "MSTRG.25885"; transcript_id "MSTRG.25885.118"; exon_number "6";
chr10	StringTie	exon	109873367	109873427	1000	-	.	gene_id "MSTRG.25885"; transcript_id "MSTRG.25885.118"; exon_number "7";
chr10	StringTie	exon	109875528	109875599	1000	-	.	gene_id "MSTRG.25885"; transcript_id "MSTRG.25885.118"; exon_number "8";
chr10	StringTie	exon	109877790	109877867	1000	-	.	gene_id "MSTRG.25885"; transcript_id "MSTRG.25885.118"; exon_number "9";
chr10	StringTie	exon	109878000	109878058	1000	-	.	gene_id "MSTRG.25885"; transcript_id "MSTRG.25885.118"; exon_number "10";
chr10	StringTie	exon	109880188	109880238	1000	-	.	gene_id "MSTRG.25885"; transcript_id "MSTRG.25885.118"; exon_number "11";
chr10	StringTie	exon	109880842	109880931	1000	-	.	gene_id "MSTRG.25885"; transcript_id "MSTRG.25885.118"; exon_number "12";
chr10	StringTie	exon	109882552	109882642	1000	-	.	gene_id "MSTRG.25885"; transcript_id "MSTRG.25885.118"; exon_number "13";
chr10	StringTie	exon	109884067	109884148	1000	-	.	gene_id "MSTRG.25885"; transcript_id "MSTRG.25885.118"; exon_number "14";
chr10	StringTie	exon	109886246	109886341	1000	-	.	gene_id "MSTRG.25885"; transcript_id "MSTRG.25885.118"; exon_number "15";
chr10	StringTie	exon	109888049	109888192	1000	-	.	gene_id "MSTRG.25885"; transcript_id "MSTRG.25885.118"; exon_number "16";
chr10	StringTie	exon	109888503	109888595	1000	-	.	gene_id "MSTRG.25885"; transcript_id "MSTRG.25885.118"; exon_number "17";
chr10	StringTie	exon	109891722	109891826	1000	-	.	gene_id "MSTRG.25885"; transcript_id "MSTRG.25885.118"; exon_number "18";
chr10	StringTie	exon	109893012	109893075	1000	-	.	gene_id "MSTRG.25885"; transcript_id "MSTRG.25885.118"; exon_number "19";
chr10	StringTie	exon	109907691	109907815	1000	-	.	gene_id "MSTRG.25885"; transcript_id "MSTRG.25885.118"; exon_number "20";
chr10	StringTie	exon	109915023	109915099	1000	-	.	gene_id "MSTRG.25885"; transcript_id "MSTRG.25885.118"; exon_number "21";
chr10	StringTie	exon	109922880	109923288	1000	-	.	gene_id "MSTRG.25885"; transcript_id "MSTRG.25885.118"; exon_number "22";
chr10	StringTie	transcript	109864746	109923556	1000	-	.	gene_id "MSTRG.25885"; transcript_id "MSTRG.25885.119";
chr10	StringTie	exon	109864746	109865312	1000	-	.	gene_id "MSTRG.25885"; transcript_id "MSTRG.25885.119"; exon_number "1";
chr10	StringTie	exon	109868614	109868712	1000	-	.	gene_id "MSTRG.25885"; transcript_id "MSTRG.25885.119"; exon_number "2";
chr10	StringTie	exon	109869953	109870029	1000	-	.	gene_id "MSTRG.25885"; transcript_id "MSTRG.25885.119"; exon_number "3";
chr10	StringTie	exon	109870731	109870904	1000	-	.	gene_id "MSTRG.25885"; transcript_id "MSTRG.25885.119"; exon_number "4";
chr10	StringTie	exon	109871792	109871861	1000	-	.	gene_id "MSTRG.25885"; transcript_id "MSTRG.25885.119"; exon_number "5";
chr10	StringTie	exon	109873367	109873427	1000	-	.	gene_id "MSTRG.25885"; transcript_id "MSTRG.25885.119"; exon_number "6";
chr10	StringTie	exon	109875528	109875599	1000	-	.	gene_id "MSTRG.25885"; transcript_id "MSTRG.25885.119"; exon_number "7";
chr10	StringTie	exon	109877790	109877867	1000	-	.	gene_id "MSTRG.25885"; transcript_id "MSTRG.25885.119"; exon_number "8";
chr10	StringTie	exon	109878000	109878058	1000	-	.	gene_id "MSTRG.25885"; transcript_id "MSTRG.25885.119"; exon_number "9";
chr10	StringTie	exon	109880188	109880238	1000	-	.	gene_id "MSTRG.25885"; transcript_id "MSTRG.25885.119"; exon_number "10";
chr10	StringTie	exon	109880842	109880931	1000	-	.	gene_id "MSTRG.25885"; transcript_id "MSTRG.25885.119"; exon_number "11";
chr10	StringTie	exon	109882432	109882642	1000	-	.	gene_id "MSTRG.25885"; transcript_id "MSTRG.25885.119"; exon_number "12";
chr10	StringTie	exon	109884067	109884148	1000	-	.	gene_id "MSTRG.25885"; transcript_id "MSTRG.25885.119"; exon_number "13";
chr10	StringTie	exon	109886248	109886341	1000	-	.	gene_id "MSTRG.25885"; transcript_id "MSTRG.25885.119"; exon_number "14";
chr10	StringTie	exon	109888503	109888595	1000	-	.	gene_id "MSTRG.25885"; transcript_id "MSTRG.25885.119"; exon_number "15";
chr10	StringTie	exon	109891722	109891826	1000	-	.	gene_id "MSTRG.25885"; transcript_id "MSTRG.25885.119"; exon_number "16";
chr10	StringTie	exon	109893012	109893075	1000	-	.	gene_id "MSTRG.25885"; transcript_id "MSTRG.25885.119"; exon_number "17";
chr10	StringTie	exon	109907691	109907815	1000	-	.	gene_id "MSTRG.25885"; transcript_id "MSTRG.25885.119"; exon_number "18";
chr10	StringTie	exon	109915011	109915099	1000	-	.	gene_id "MSTRG.25885"; transcript_id "MSTRG.25885.119"; exon_number "19";
chr10	StringTie	exon	109923039	109923556	1000	-	.	gene_id "MSTRG.25885"; transcript_id "MSTRG.25885.119"; exon_number "20";
chr10	StringTie	transcript	109864605	109923561	1000	-	.	gene_id "MSTRG.25885"; transcript_id "MSTRG.25885.12";
chr10	StringTie	exon	109864605	109865312	1000	-	.	gene_id "MSTRG.25885"; transcript_id "MSTRG.25885.12"; exon_number "1";
chr10	StringTie	exon	109868614	109868712	1000	-	.	gene_id "MSTRG.25885"; transcript_id "MSTRG.25885.12"; exon_number "2";
chr10	StringTie	exon	109869953	109870029	1000	-	.	gene_id "MSTRG.25885"; transcript_id "MSTRG.25885.12"; exon_number "3";
chr10	StringTie	exon	109870731	109870904	1000	-	.	gene_id "MSTRG.25885"; transcript_id "MSTRG.25885.12"; exon_number "4";
chr10	StringTie	exon	109871792	109871861	1000	-	.	gene_id "MSTRG.25885"; transcript_id "MSTRG.25885.12"; exon_number "5";
chr10	StringTie	exon	109873367	109873427	1000	-	.	gene_id "MSTRG.25885"; transcript_id "MSTRG.25885.12"; exon_number "6";
chr10	StringTie	exon	109875528	109875599	1000	-	.	gene_id "MSTRG.25885"; transcript_id "MSTRG.25885.12"; exon_number "7";
chr10	StringTie	exon	109877790	109877867	1000	-	.	gene_id "MSTRG.25885"; transcript_id "MSTRG.25885.12"; exon_number "8";
chr10	StringTie	exon	109878000	109878058	1000	-	.	gene_id "MSTRG.25885"; transcript_id "MSTRG.25885.12"; exon_number "9";
chr10	StringTie	exon	109880188	109880238	1000	-	.	gene_id "MSTRG.25885"; transcript_id "MSTRG.25885.12"; exon_number "10";
chr10	StringTie	exon	109880842	109880931	1000	-	.	gene_id "MSTRG.25885"; transcript_id "MSTRG.25885.12"; exon_number "11";
chr10	StringTie	exon	109882432	109882642	1000	-	.	gene_id "MSTRG.25885"; transcript_id "MSTRG.25885.12"; exon_number "12";
chr10	StringTie	exon	109884067	109884148	1000	-	.	gene_id "MSTRG.25885"; transcript_id "MSTRG.25885.12"; exon_number "13";
chr10	StringTie	exon	109886246	109886341	1000	-	.	gene_id "MSTRG.25885"; transcript_id "MSTRG.25885.12"; exon_number "14";
chr10	StringTie	exon	109888049	109888192	1000	-	.	gene_id "MSTRG.25885"; transcript_id "MSTRG.25885.12"; exon_number "15";
chr10	StringTie	exon	109888503	109888595	1000	-	.	gene_id "MSTRG.25885"; transcript_id "MSTRG.25885.12"; exon_number "16";
chr10	StringTie	exon	109891722	109891826	1000	-	.	gene_id "MSTRG.25885"; transcript_id "MSTRG.25885.12"; exon_number "17";
chr10	StringTie	exon	109893012	109893075	1000	-	.	gene_id "MSTRG.25885"; transcript_id "MSTRG.25885.12"; exon_number "18";
chr10	StringTie	exon	109907691	109907815	1000	-	.	gene_id "MSTRG.25885"; transcript_id "MSTRG.25885.12"; exon_number "19";
chr10	StringTie	exon	109915023	109915099	1000	-	.	gene_id "MSTRG.25885"; transcript_id "MSTRG.25885.12"; exon_number "20";
chr10	StringTie	exon	109923402	109923561	1000	-	.	gene_id "MSTRG.25885"; transcript_id "MSTRG.25885.12"; exon_number "21";
chr10	StringTie	transcript	109864746	109923562	1000	-	.	gene_id "MSTRG.25885"; transcript_id "MSTRG.25885.120";
chr10	StringTie	exon	109864746	109865312	1000	-	.	gene_id "MSTRG.25885"; transcript_id "MSTRG.25885.120"; exon_number "1";
chr10	StringTie	exon	109868614	109868712	1000	-	.	gene_id "MSTRG.25885"; transcript_id "MSTRG.25885.120"; exon_number "2";
chr10	StringTie	exon	109869953	109870029	1000	-	.	gene_id "MSTRG.25885"; transcript_id "MSTRG.25885.120"; exon_number "3";
chr10	StringTie	exon	109870731	109870904	1000	-	.	gene_id "MSTRG.25885"; transcript_id "MSTRG.25885.120"; exon_number "4";
chr10	StringTie	exon	109871792	109871861	1000	-	.	gene_id "MSTRG.25885"; transcript_id "MSTRG.25885.120"; exon_number "5";
chr10	StringTie	exon	109873367	109873427	1000	-	.	gene_id "MSTRG.25885"; transcript_id "MSTRG.25885.120"; exon_number "6";
chr10	StringTie	exon	109875528	109875599	1000	-	.	gene_id "MSTRG.25885"; transcript_id "MSTRG.25885.120"; exon_number "7";
chr10	StringTie	exon	109877790	109877867	1000	-	.	gene_id "MSTRG.25885"; transcript_id "MSTRG.25885.120"; exon_number "8";
chr10	StringTie	exon	109878000	109878058	1000	-	.	gene_id "MSTRG.25885"; transcript_id "MSTRG.25885.120"; exon_number "9";
chr10	StringTie	exon	109880188	109880238	1000	-	.	gene_id "MSTRG.25885"; transcript_id "MSTRG.25885.120"; exon_number "10";
chr10	StringTie	exon	109880842	109880931	1000	-	.	gene_id "MSTRG.25885"; transcript_id "MSTRG.25885.120"; exon_number "11";
chr10	StringTie	exon	109882432	109882642	1000	-	.	gene_id "MSTRG.25885"; transcript_id "MSTRG.25885.120"; exon_number "12";
chr10	StringTie	exon	109884067	109884148	1000	-	.	gene_id "MSTRG.25885"; transcript_id "MSTRG.25885.120"; exon_number "13";
chr10	StringTie	exon	109886246	109886341	1000	-	.	gene_id "MSTRG.25885"; transcript_id "MSTRG.25885.120"; exon_number "14";
chr10	StringTie	exon	109888503	109888595	1000	-	.	gene_id "MSTRG.25885"; transcript_id "MSTRG.25885.120"; exon_number "15";
chr10	StringTie	exon	109891722	109891826	1000	-	.	gene_id "MSTRG.25885"; transcript_id "MSTRG.25885.120"; exon_number "16";
chr10	StringTie	exon	109893012	109893075	1000	-	.	gene_id "MSTRG.25885"; transcript_id "MSTRG.25885.120"; exon_number "17";
chr10	StringTie	exon	109907691	109907815	1000	-	.	gene_id "MSTRG.25885"; transcript_id "MSTRG.25885.120"; exon_number "18";
chr10	StringTie	exon	109915011	109915099	1000	-	.	gene_id "MSTRG.25885"; transcript_id "MSTRG.25885.120"; exon_number "19";
chr10	StringTie	exon	109923308	109923562	1000	-	.	gene_id "MSTRG.25885"; transcript_id "MSTRG.25885.120"; exon_number "20";
chr10	StringTie	transcript	109864746	109916252	1000	-	.	gene_id "MSTRG.25885"; transcript_id "MSTRG.25885.121";
chr10	StringTie	exon	109864746	109865312	1000	-	.	gene_id "MSTRG.25885"; transcript_id "MSTRG.25885.121"; exon_number "1";
chr10	StringTie	exon	109868614	109868712	1000	-	.	gene_id "MSTRG.25885"; transcript_id "MSTRG.25885.121"; exon_number "2";
chr10	StringTie	exon	109869953	109870029	1000	-	.	gene_id "MSTRG.25885"; transcript_id "MSTRG.25885.121"; exon_number "3";
chr10	StringTie	exon	109870731	109870904	1000	-	.	gene_id "MSTRG.25885"; transcript_id "MSTRG.25885.121"; exon_number "4";
chr10	StringTie	exon	109871792	109871861	1000	-	.	gene_id "MSTRG.25885"; transcript_id "MSTRG.25885.121"; exon_number "5";
chr10	StringTie	exon	109873367	109873427	1000	-	.	gene_id "MSTRG.25885"; transcript_id "MSTRG.25885.121"; exon_number "6";
chr10	StringTie	exon	109875528	109875599	1000	-	.	gene_id "MSTRG.25885"; transcript_id "MSTRG.25885.121"; exon_number "7";
chr10	StringTie	exon	109877790	109877867	1000	-	.	gene_id "MSTRG.25885"; transcript_id "MSTRG.25885.121"; exon_number "8";
chr10	StringTie	exon	109878000	109878058	1000	-	.	gene_id "MSTRG.25885"; transcript_id "MSTRG.25885.121"; exon_number "9";
chr10	StringTie	exon	109880188	109880238	1000	-	.	gene_id "MSTRG.25885"; transcript_id "MSTRG.25885.121"; exon_number "10";
chr10	StringTie	exon	109880842	109880931	1000	-	.	gene_id "MSTRG.25885"; transcript_id "MSTRG.25885.121"; exon_number "11";
chr10	StringTie	exon	109882432	109882642	1000	-	.	gene_id "MSTRG.25885"; transcript_id "MSTRG.25885.121"; exon_number "12";
chr10	StringTie	exon	109884067	109884148	1000	-	.	gene_id "MSTRG.25885"; transcript_id "MSTRG.25885.121"; exon_number "13";
chr10	StringTie	exon	109886246	109886341	1000	-	.	gene_id "MSTRG.25885"; transcript_id "MSTRG.25885.121"; exon_number "14";
chr10	StringTie	exon	109888503	109888595	1000	-	.	gene_id "MSTRG.25885"; transcript_id "MSTRG.25885.121"; exon_number "15";
chr10	StringTie	exon	109891722	109891826	1000	-	.	gene_id "MSTRG.25885"; transcript_id "MSTRG.25885.121"; exon_number "16";
chr10	StringTie	exon	109893012	109893075	1000	-	.	gene_id "MSTRG.25885"; transcript_id "MSTRG.25885.121"; exon_number "17";
chr10	StringTie	exon	109894016	109894110	1000	-	.	gene_id "MSTRG.25885"; transcript_id "MSTRG.25885.121"; exon_number "18";
chr10	StringTie	exon	109907691	109907815	1000	-	.	gene_id "MSTRG.25885"; transcript_id "MSTRG.25885.121"; exon_number "19";
chr10	StringTie	exon	109915011	109915099	1000	-	.	gene_id "MSTRG.25885"; transcript_id "MSTRG.25885.121"; exon_number "20";
chr10	StringTie	exon	109916230	109916252	1000	-	.	gene_id "MSTRG.25885"; transcript_id "MSTRG.25885.121"; exon_number "21";
chr10	StringTie	transcript	109864746	109922500	1000	-	.	gene_id "MSTRG.25885"; transcript_id "MSTRG.25885.122";
chr10	StringTie	exon	109864746	109865312	1000	-	.	gene_id "MSTRG.25885"; transcript_id "MSTRG.25885.122"; exon_number "1";
chr10	StringTie	exon	109868614	109868712	1000	-	.	gene_id "MSTRG.25885"; transcript_id "MSTRG.25885.122"; exon_number "2";
chr10	StringTie	exon	109869953	109870027	1000	-	.	gene_id "MSTRG.25885"; transcript_id "MSTRG.25885.122"; exon_number "3";
chr10	StringTie	exon	109870731	109870904	1000	-	.	gene_id "MSTRG.25885"; transcript_id "MSTRG.25885.122"; exon_number "4";
chr10	StringTie	exon	109871792	109871861	1000	-	.	gene_id "MSTRG.25885"; transcript_id "MSTRG.25885.122"; exon_number "5";
chr10	StringTie	exon	109873367	109873427	1000	-	.	gene_id "MSTRG.25885"; transcript_id "MSTRG.25885.122"; exon_number "6";
chr10	StringTie	exon	109875528	109875599	1000	-	.	gene_id "MSTRG.25885"; transcript_id "MSTRG.25885.122"; exon_number "7";
chr10	StringTie	exon	109877790	109877867	1000	-	.	gene_id "MSTRG.25885"; transcript_id "MSTRG.25885.122"; exon_number "8";
chr10	StringTie	exon	109878000	109878058	1000	-	.	gene_id "MSTRG.25885"; transcript_id "MSTRG.25885.122"; exon_number "9";
chr10	StringTie	exon	109880188	109880238	1000	-	.	gene_id "MSTRG.25885"; transcript_id "MSTRG.25885.122"; exon_number "10";
chr10	StringTie	exon	109880842	109880931	1000	-	.	gene_id "MSTRG.25885"; transcript_id "MSTRG.25885.122"; exon_number "11";
chr10	StringTie	exon	109882432	109882642	1000	-	.	gene_id "MSTRG.25885"; transcript_id "MSTRG.25885.122"; exon_number "12";
chr10	StringTie	exon	109884067	109884148	1000	-	.	gene_id "MSTRG.25885"; transcript_id "MSTRG.25885.122"; exon_number "13";
chr10	StringTie	exon	109886246	109886341	1000	-	.	gene_id "MSTRG.25885"; transcript_id "MSTRG.25885.122"; exon_number "14";
chr10	StringTie	exon	109888049	109888192	1000	-	.	gene_id "MSTRG.25885"; transcript_id "MSTRG.25885.122"; exon_number "15";
chr10	StringTie	exon	109888503	109888595	1000	-	.	gene_id "MSTRG.25885"; transcript_id "MSTRG.25885.122"; exon_number "16";
chr10	StringTie	exon	109891722	109891826	1000	-	.	gene_id "MSTRG.25885"; transcript_id "MSTRG.25885.122"; exon_number "17";
chr10	StringTie	exon	109893012	109893075	1000	-	.	gene_id "MSTRG.25885"; transcript_id "MSTRG.25885.122"; exon_number "18";
chr10	StringTie	exon	109907691	109907815	1000	-	.	gene_id "MSTRG.25885"; transcript_id "MSTRG.25885.122"; exon_number "19";
chr10	StringTie	exon	109915011	109915099	1000	-	.	gene_id "MSTRG.25885"; transcript_id "MSTRG.25885.122"; exon_number "20";
chr10	StringTie	exon	109922481	109922500	1000	-	.	gene_id "MSTRG.25885"; transcript_id "MSTRG.25885.122"; exon_number "21";
chr10	StringTie	transcript	109864747	109923537	1000	-	.	gene_id "MSTRG.25885"; transcript_id "MSTRG.25885.123";
chr10	StringTie	exon	109864747	109865312	1000	-	.	gene_id "MSTRG.25885"; transcript_id "MSTRG.25885.123"; exon_number "1";
chr10	StringTie	exon	109868614	109868712	1000	-	.	gene_id "MSTRG.25885"; transcript_id "MSTRG.25885.123"; exon_number "2";
chr10	StringTie	exon	109869953	109870029	1000	-	.	gene_id "MSTRG.25885"; transcript_id "MSTRG.25885.123"; exon_number "3";
chr10	StringTie	exon	109870731	109870904	1000	-	.	gene_id "MSTRG.25885"; transcript_id "MSTRG.25885.123"; exon_number "4";
chr10	StringTie	exon	109871792	109871861	1000	-	.	gene_id "MSTRG.25885"; transcript_id "MSTRG.25885.123"; exon_number "5";
chr10	StringTie	exon	109873367	109873427	1000	-	.	gene_id "MSTRG.25885"; transcript_id "MSTRG.25885.123"; exon_number "6";
chr10	StringTie	exon	109875528	109875599	1000	-	.	gene_id "MSTRG.25885"; transcript_id "MSTRG.25885.123"; exon_number "7";
chr10	StringTie	exon	109877790	109877867	1000	-	.	gene_id "MSTRG.25885"; transcript_id "MSTRG.25885.123"; exon_number "8";
chr10	StringTie	exon	109878000	109878058	1000	-	.	gene_id "MSTRG.25885"; transcript_id "MSTRG.25885.123"; exon_number "9";
chr10	StringTie	exon	109880188	109880238	1000	-	.	gene_id "MSTRG.25885"; transcript_id "MSTRG.25885.123"; exon_number "10";
chr10	StringTie	exon	109880842	109880931	1000	-	.	gene_id "MSTRG.25885"; transcript_id "MSTRG.25885.123"; exon_number "11";
chr10	StringTie	exon	109882432	109882642	1000	-	.	gene_id "MSTRG.25885"; transcript_id "MSTRG.25885.123"; exon_number "12";
chr10	StringTie	exon	109884067	109884148	1000	-	.	gene_id "MSTRG.25885"; transcript_id "MSTRG.25885.123"; exon_number "13";
chr10	StringTie	exon	109888049	109888192	1000	-	.	gene_id "MSTRG.25885"; transcript_id "MSTRG.25885.123"; exon_number "14";
chr10	StringTie	exon	109888503	109888595	1000	-	.	gene_id "MSTRG.25885"; transcript_id "MSTRG.25885.123"; exon_number "15";
chr10	StringTie	exon	109891722	109891826	1000	-	.	gene_id "MSTRG.25885"; transcript_id "MSTRG.25885.123"; exon_number "16";
chr10	StringTie	exon	109893012	109893075	1000	-	.	gene_id "MSTRG.25885"; transcript_id "MSTRG.25885.123"; exon_number "17";
chr10	StringTie	exon	109907691	109907815	1000	-	.	gene_id "MSTRG.25885"; transcript_id "MSTRG.25885.123"; exon_number "18";
chr10	StringTie	exon	109923402	109923537	1000	-	.	gene_id "MSTRG.25885"; transcript_id "MSTRG.25885.123"; exon_number "19";
chr10	StringTie	transcript	109864748	109881788	1000	-	.	gene_id "MSTRG.25885"; transcript_id "MSTRG.25885.124";
chr10	StringTie	exon	109864748	109865312	1000	-	.	gene_id "MSTRG.25885"; transcript_id "MSTRG.25885.124"; exon_number "1";
chr10	StringTie	exon	109868614	109868712	1000	-	.	gene_id "MSTRG.25885"; transcript_id "MSTRG.25885.124"; exon_number "2";
chr10	StringTie	exon	109869953	109870029	1000	-	.	gene_id "MSTRG.25885"; transcript_id "MSTRG.25885.124"; exon_number "3";
chr10	StringTie	exon	109870731	109870904	1000	-	.	gene_id "MSTRG.25885"; transcript_id "MSTRG.25885.124"; exon_number "4";
chr10	StringTie	exon	109871792	109871861	1000	-	.	gene_id "MSTRG.25885"; transcript_id "MSTRG.25885.124"; exon_number "5";
chr10	StringTie	exon	109873367	109873427	1000	-	.	gene_id "MSTRG.25885"; transcript_id "MSTRG.25885.124"; exon_number "6";
chr10	StringTie	exon	109875528	109875599	1000	-	.	gene_id "MSTRG.25885"; transcript_id "MSTRG.25885.124"; exon_number "7";
chr10	StringTie	exon	109877790	109877867	1000	-	.	gene_id "MSTRG.25885"; transcript_id "MSTRG.25885.124"; exon_number "8";
chr10	StringTie	exon	109878000	109878058	1000	-	.	gene_id "MSTRG.25885"; transcript_id "MSTRG.25885.124"; exon_number "9";
chr10	StringTie	exon	109880188	109880238	1000	-	.	gene_id "MSTRG.25885"; transcript_id "MSTRG.25885.124"; exon_number "10";
chr10	StringTie	exon	109880750	109880931	1000	-	.	gene_id "MSTRG.25885"; transcript_id "MSTRG.25885.124"; exon_number "11";
chr10	StringTie	exon	109881750	109881788	1000	-	.	gene_id "MSTRG.25885"; transcript_id "MSTRG.25885.124"; exon_number "12";
chr10	StringTie	transcript	109864749	109882609	1000	-	.	gene_id "MSTRG.25885"; transcript_id "MSTRG.25885.125";
chr10	StringTie	exon	109864749	109865312	1000	-	.	gene_id "MSTRG.25885"; transcript_id "MSTRG.25885.125"; exon_number "1";
chr10	StringTie	exon	109868614	109868712	1000	-	.	gene_id "MSTRG.25885"; transcript_id "MSTRG.25885.125"; exon_number "2";
chr10	StringTie	exon	109869953	109870029	1000	-	.	gene_id "MSTRG.25885"; transcript_id "MSTRG.25885.125"; exon_number "3";
chr10	StringTie	exon	109871792	109871861	1000	-	.	gene_id "MSTRG.25885"; transcript_id "MSTRG.25885.125"; exon_number "4";
chr10	StringTie	exon	109873367	109873427	1000	-	.	gene_id "MSTRG.25885"; transcript_id "MSTRG.25885.125"; exon_number "5";
chr10	StringTie	exon	109875528	109875599	1000	-	.	gene_id "MSTRG.25885"; transcript_id "MSTRG.25885.125"; exon_number "6";
chr10	StringTie	exon	109877790	109877867	1000	-	.	gene_id "MSTRG.25885"; transcript_id "MSTRG.25885.125"; exon_number "7";
chr10	StringTie	exon	109878000	109878058	1000	-	.	gene_id "MSTRG.25885"; transcript_id "MSTRG.25885.125"; exon_number "8";
chr10	StringTie	exon	109880842	109880931	1000	-	.	gene_id "MSTRG.25885"; transcript_id "MSTRG.25885.125"; exon_number "9";
chr10	StringTie	exon	109882432	109882609	1000	-	.	gene_id "MSTRG.25885"; transcript_id "MSTRG.25885.125"; exon_number "10";
chr10	StringTie	transcript	109864749	109923531	1000	-	.	gene_id "MSTRG.25885"; transcript_id "MSTRG.25885.126";
chr10	StringTie	exon	109864749	109865312	1000	-	.	gene_id "MSTRG.25885"; transcript_id "MSTRG.25885.126"; exon_number "1";
chr10	StringTie	exon	109867529	109868141	1000	-	.	gene_id "MSTRG.25885"; transcript_id "MSTRG.25885.126"; exon_number "2";
chr10	StringTie	exon	109868614	109868712	1000	-	.	gene_id "MSTRG.25885"; transcript_id "MSTRG.25885.126"; exon_number "3";
chr10	StringTie	exon	109869953	109870029	1000	-	.	gene_id "MSTRG.25885"; transcript_id "MSTRG.25885.126"; exon_number "4";
chr10	StringTie	exon	109870731	109870904	1000	-	.	gene_id "MSTRG.25885"; transcript_id "MSTRG.25885.126"; exon_number "5";
chr10	StringTie	exon	109871792	109871861	1000	-	.	gene_id "MSTRG.25885"; transcript_id "MSTRG.25885.126"; exon_number "6";
chr10	StringTie	exon	109873367	109873427	1000	-	.	gene_id "MSTRG.25885"; transcript_id "MSTRG.25885.126"; exon_number "7";
chr10	StringTie	exon	109875528	109875599	1000	-	.	gene_id "MSTRG.25885"; transcript_id "MSTRG.25885.126"; exon_number "8";
chr10	StringTie	exon	109877790	109877867	1000	-	.	gene_id "MSTRG.25885"; transcript_id "MSTRG.25885.126"; exon_number "9";
chr10	StringTie	exon	109878000	109878058	1000	-	.	gene_id "MSTRG.25885"; transcript_id "MSTRG.25885.126"; exon_number "10";
chr10	StringTie	exon	109880188	109880238	1000	-	.	gene_id "MSTRG.25885"; transcript_id "MSTRG.25885.126"; exon_number "11";
chr10	StringTie	exon	109880842	109880931	1000	-	.	gene_id "MSTRG.25885"; transcript_id "MSTRG.25885.126"; exon_number "12";
chr10	StringTie	exon	109882432	109882642	1000	-	.	gene_id "MSTRG.25885"; transcript_id "MSTRG.25885.126"; exon_number "13";
chr10	StringTie	exon	109884067	109884148	1000	-	.	gene_id "MSTRG.25885"; transcript_id "MSTRG.25885.126"; exon_number "14";
chr10	StringTie	exon	109886248	109886341	1000	-	.	gene_id "MSTRG.25885"; transcript_id "MSTRG.25885.126"; exon_number "15";
chr10	StringTie	exon	109888503	109888595	1000	-	.	gene_id "MSTRG.25885"; transcript_id "MSTRG.25885.126"; exon_number "16";
chr10	StringTie	exon	109891722	109891826	1000	-	.	gene_id "MSTRG.25885"; transcript_id "MSTRG.25885.126"; exon_number "17";
chr10	StringTie	exon	109893012	109893075	1000	-	.	gene_id "MSTRG.25885"; transcript_id "MSTRG.25885.126"; exon_number "18";
chr10	StringTie	exon	109907691	109907815	1000	-	.	gene_id "MSTRG.25885"; transcript_id "MSTRG.25885.126"; exon_number "19";
chr10	StringTie	exon	109915011	109915099	1000	-	.	gene_id "MSTRG.25885"; transcript_id "MSTRG.25885.126"; exon_number "20";
chr10	StringTie	exon	109923402	109923531	1000	-	.	gene_id "MSTRG.25885"; transcript_id "MSTRG.25885.126"; exon_number "21";
chr10	StringTie	transcript	109864750	109923557	1000	-	.	gene_id "MSTRG.25885"; transcript_id "MSTRG.25885.127";
chr10	StringTie	exon	109864750	109865312	1000	-	.	gene_id "MSTRG.25885"; transcript_id "MSTRG.25885.127"; exon_number "1";
chr10	StringTie	exon	109868614	109868712	1000	-	.	gene_id "MSTRG.25885"; transcript_id "MSTRG.25885.127"; exon_number "2";
chr10	StringTie	exon	109869953	109870029	1000	-	.	gene_id "MSTRG.25885"; transcript_id "MSTRG.25885.127"; exon_number "3";
chr10	StringTie	exon	109870731	109870904	1000	-	.	gene_id "MSTRG.25885"; transcript_id "MSTRG.25885.127"; exon_number "4";
chr10	StringTie	exon	109871792	109871861	1000	-	.	gene_id "MSTRG.25885"; transcript_id "MSTRG.25885.127"; exon_number "5";
chr10	StringTie	exon	109873367	109873427	1000	-	.	gene_id "MSTRG.25885"; transcript_id "MSTRG.25885.127"; exon_number "6";
chr10	StringTie	exon	109875528	109877867	1000	-	.	gene_id "MSTRG.25885"; transcript_id "MSTRG.25885.127"; exon_number "7";
chr10	StringTie	exon	109878000	109878058	1000	-	.	gene_id "MSTRG.25885"; transcript_id "MSTRG.25885.127"; exon_number "8";
chr10	StringTie	exon	109880188	109880238	1000	-	.	gene_id "MSTRG.25885"; transcript_id "MSTRG.25885.127"; exon_number "9";
chr10	StringTie	exon	109880842	109880931	1000	-	.	gene_id "MSTRG.25885"; transcript_id "MSTRG.25885.127"; exon_number "10";
chr10	StringTie	exon	109882432	109882642	1000	-	.	gene_id "MSTRG.25885"; transcript_id "MSTRG.25885.127"; exon_number "11";
chr10	StringTie	exon	109884067	109884148	1000	-	.	gene_id "MSTRG.25885"; transcript_id "MSTRG.25885.127"; exon_number "12";
chr10	StringTie	exon	109886248	109886341	1000	-	.	gene_id "MSTRG.25885"; transcript_id "MSTRG.25885.127"; exon_number "13";
chr10	StringTie	exon	109888503	109888595	1000	-	.	gene_id "MSTRG.25885"; transcript_id "MSTRG.25885.127"; exon_number "14";
chr10	StringTie	exon	109891722	109891826	1000	-	.	gene_id "MSTRG.25885"; transcript_id "MSTRG.25885.127"; exon_number "15";
chr10	StringTie	exon	109893012	109893075	1000	-	.	gene_id "MSTRG.25885"; transcript_id "MSTRG.25885.127"; exon_number "16";
chr10	StringTie	exon	109907691	109907815	1000	-	.	gene_id "MSTRG.25885"; transcript_id "MSTRG.25885.127"; exon_number "17";
chr10	StringTie	exon	109915011	109915099	1000	-	.	gene_id "MSTRG.25885"; transcript_id "MSTRG.25885.127"; exon_number "18";
chr10	StringTie	exon	109923209	109923557	1000	-	.	gene_id "MSTRG.25885"; transcript_id "MSTRG.25885.127"; exon_number "19";
chr10	StringTie	transcript	109864750	109923526	1000	-	.	gene_id "MSTRG.25885"; transcript_id "MSTRG.25885.128";
chr10	StringTie	exon	109864750	109865312	1000	-	.	gene_id "MSTRG.25885"; transcript_id "MSTRG.25885.128"; exon_number "1";
chr10	StringTie	exon	109868614	109868712	1000	-	.	gene_id "MSTRG.25885"; transcript_id "MSTRG.25885.128"; exon_number "2";
chr10	StringTie	exon	109869953	109870029	1000	-	.	gene_id "MSTRG.25885"; transcript_id "MSTRG.25885.128"; exon_number "3";
chr10	StringTie	exon	109870731	109870904	1000	-	.	gene_id "MSTRG.25885"; transcript_id "MSTRG.25885.128"; exon_number "4";
chr10	StringTie	exon	109871792	109871861	1000	-	.	gene_id "MSTRG.25885"; transcript_id "MSTRG.25885.128"; exon_number "5";
chr10	StringTie	exon	109873367	109873427	1000	-	.	gene_id "MSTRG.25885"; transcript_id "MSTRG.25885.128"; exon_number "6";
chr10	StringTie	exon	109875528	109875599	1000	-	.	gene_id "MSTRG.25885"; transcript_id "MSTRG.25885.128"; exon_number "7";
chr10	StringTie	exon	109877204	109877867	1000	-	.	gene_id "MSTRG.25885"; transcript_id "MSTRG.25885.128"; exon_number "8";
chr10	StringTie	exon	109878000	109878058	1000	-	.	gene_id "MSTRG.25885"; transcript_id "MSTRG.25885.128"; exon_number "9";
chr10	StringTie	exon	109880188	109880238	1000	-	.	gene_id "MSTRG.25885"; transcript_id "MSTRG.25885.128"; exon_number "10";
chr10	StringTie	exon	109880842	109880931	1000	-	.	gene_id "MSTRG.25885"; transcript_id "MSTRG.25885.128"; exon_number "11";
chr10	StringTie	exon	109882432	109882642	1000	-	.	gene_id "MSTRG.25885"; transcript_id "MSTRG.25885.128"; exon_number "12";
chr10	StringTie	exon	109884067	109884148	1000	-	.	gene_id "MSTRG.25885"; transcript_id "MSTRG.25885.128"; exon_number "13";
chr10	StringTie	exon	109886246	109886341	1000	-	.	gene_id "MSTRG.25885"; transcript_id "MSTRG.25885.128"; exon_number "14";
chr10	StringTie	exon	109888503	109888595	1000	-	.	gene_id "MSTRG.25885"; transcript_id "MSTRG.25885.128"; exon_number "15";
chr10	StringTie	exon	109891722	109891826	1000	-	.	gene_id "MSTRG.25885"; transcript_id "MSTRG.25885.128"; exon_number "16";
chr10	StringTie	exon	109893012	109893075	1000	-	.	gene_id "MSTRG.25885"; transcript_id "MSTRG.25885.128"; exon_number "17";
chr10	StringTie	exon	109907691	109907815	1000	-	.	gene_id "MSTRG.25885"; transcript_id "MSTRG.25885.128"; exon_number "18";
chr10	StringTie	exon	109915011	109915099	1000	-	.	gene_id "MSTRG.25885"; transcript_id "MSTRG.25885.128"; exon_number "19";
chr10	StringTie	exon	109923402	109923526	1000	-	.	gene_id "MSTRG.25885"; transcript_id "MSTRG.25885.128"; exon_number "20";
chr10	StringTie	transcript	109864752	109924597	1000	-	.	gene_id "MSTRG.25885"; transcript_id "MSTRG.25885.129";
chr10	StringTie	exon	109864752	109865312	1000	-	.	gene_id "MSTRG.25885"; transcript_id "MSTRG.25885.129"; exon_number "1";
chr10	StringTie	exon	109868614	109868712	1000	-	.	gene_id "MSTRG.25885"; transcript_id "MSTRG.25885.129"; exon_number "2";
chr10	StringTie	exon	109869953	109870029	1000	-	.	gene_id "MSTRG.25885"; transcript_id "MSTRG.25885.129"; exon_number "3";
chr10	StringTie	exon	109870731	109870904	1000	-	.	gene_id "MSTRG.25885"; transcript_id "MSTRG.25885.129"; exon_number "4";
chr10	StringTie	exon	109871792	109871861	1000	-	.	gene_id "MSTRG.25885"; transcript_id "MSTRG.25885.129"; exon_number "5";
chr10	StringTie	exon	109873367	109873427	1000	-	.	gene_id "MSTRG.25885"; transcript_id "MSTRG.25885.129"; exon_number "6";
chr10	StringTie	exon	109875528	109875599	1000	-	.	gene_id "MSTRG.25885"; transcript_id "MSTRG.25885.129"; exon_number "7";
chr10	StringTie	exon	109877790	109877867	1000	-	.	gene_id "MSTRG.25885"; transcript_id "MSTRG.25885.129"; exon_number "8";
chr10	StringTie	exon	109878000	109878058	1000	-	.	gene_id "MSTRG.25885"; transcript_id "MSTRG.25885.129"; exon_number "9";
chr10	StringTie	exon	109880188	109880238	1000	-	.	gene_id "MSTRG.25885"; transcript_id "MSTRG.25885.129"; exon_number "10";
chr10	StringTie	exon	109880842	109880931	1000	-	.	gene_id "MSTRG.25885"; transcript_id "MSTRG.25885.129"; exon_number "11";
chr10	StringTie	exon	109882432	109882642	1000	-	.	gene_id "MSTRG.25885"; transcript_id "MSTRG.25885.129"; exon_number "12";
chr10	StringTie	exon	109884067	109884148	1000	-	.	gene_id "MSTRG.25885"; transcript_id "MSTRG.25885.129"; exon_number "13";
chr10	StringTie	exon	109886246	109886341	1000	-	.	gene_id "MSTRG.25885"; transcript_id "MSTRG.25885.129"; exon_number "14";
chr10	StringTie	exon	109888503	109888595	1000	-	.	gene_id "MSTRG.25885"; transcript_id "MSTRG.25885.129"; exon_number "15";
chr10	StringTie	exon	109891722	109891826	1000	-	.	gene_id "MSTRG.25885"; transcript_id "MSTRG.25885.129"; exon_number "16";
chr10	StringTie	exon	109893012	109893075	1000	-	.	gene_id "MSTRG.25885"; transcript_id "MSTRG.25885.129"; exon_number "17";
chr10	StringTie	exon	109907691	109907815	1000	-	.	gene_id "MSTRG.25885"; transcript_id "MSTRG.25885.129"; exon_number "18";
chr10	StringTie	exon	109915011	109915099	1000	-	.	gene_id "MSTRG.25885"; transcript_id "MSTRG.25885.129"; exon_number "19";
chr10	StringTie	exon	109924486	109924597	1000	-	.	gene_id "MSTRG.25885"; transcript_id "MSTRG.25885.129"; exon_number "20";
chr10	StringTie	transcript	109864605	109923514	1000	-	.	gene_id "MSTRG.25885"; transcript_id "MSTRG.25885.13";
chr10	StringTie	exon	109864605	109865312	1000	-	.	gene_id "MSTRG.25885"; transcript_id "MSTRG.25885.13"; exon_number "1";
chr10	StringTie	exon	109867529	109867586	1000	-	.	gene_id "MSTRG.25885"; transcript_id "MSTRG.25885.13"; exon_number "2";
chr10	StringTie	exon	109868614	109868712	1000	-	.	gene_id "MSTRG.25885"; transcript_id "MSTRG.25885.13"; exon_number "3";
chr10	StringTie	exon	109869953	109870029	1000	-	.	gene_id "MSTRG.25885"; transcript_id "MSTRG.25885.13"; exon_number "4";
chr10	StringTie	exon	109870731	109870904	1000	-	.	gene_id "MSTRG.25885"; transcript_id "MSTRG.25885.13"; exon_number "5";
chr10	StringTie	exon	109871792	109871861	1000	-	.	gene_id "MSTRG.25885"; transcript_id "MSTRG.25885.13"; exon_number "6";
chr10	StringTie	exon	109873367	109873427	1000	-	.	gene_id "MSTRG.25885"; transcript_id "MSTRG.25885.13"; exon_number "7";
chr10	StringTie	exon	109875528	109875599	1000	-	.	gene_id "MSTRG.25885"; transcript_id "MSTRG.25885.13"; exon_number "8";
chr10	StringTie	exon	109877790	109877867	1000	-	.	gene_id "MSTRG.25885"; transcript_id "MSTRG.25885.13"; exon_number "9";
chr10	StringTie	exon	109878000	109878058	1000	-	.	gene_id "MSTRG.25885"; transcript_id "MSTRG.25885.13"; exon_number "10";
chr10	StringTie	exon	109880188	109880238	1000	-	.	gene_id "MSTRG.25885"; transcript_id "MSTRG.25885.13"; exon_number "11";
chr10	StringTie	exon	109880842	109880931	1000	-	.	gene_id "MSTRG.25885"; transcript_id "MSTRG.25885.13"; exon_number "12";
chr10	StringTie	exon	109882432	109882642	1000	-	.	gene_id "MSTRG.25885"; transcript_id "MSTRG.25885.13"; exon_number "13";
chr10	StringTie	exon	109884067	109884148	1000	-	.	gene_id "MSTRG.25885"; transcript_id "MSTRG.25885.13"; exon_number "14";
chr10	StringTie	exon	109886246	109886341	1000	-	.	gene_id "MSTRG.25885"; transcript_id "MSTRG.25885.13"; exon_number "15";
chr10	StringTie	exon	109888049	109888192	1000	-	.	gene_id "MSTRG.25885"; transcript_id "MSTRG.25885.13"; exon_number "16";
chr10	StringTie	exon	109888503	109888595	1000	-	.	gene_id "MSTRG.25885"; transcript_id "MSTRG.25885.13"; exon_number "17";
chr10	StringTie	exon	109891722	109891826	1000	-	.	gene_id "MSTRG.25885"; transcript_id "MSTRG.25885.13"; exon_number "18";
chr10	StringTie	exon	109907691	109907815	1000	-	.	gene_id "MSTRG.25885"; transcript_id "MSTRG.25885.13"; exon_number "19";
chr10	StringTie	exon	109915011	109915099	1000	-	.	gene_id "MSTRG.25885"; transcript_id "MSTRG.25885.13"; exon_number "20";
chr10	StringTie	exon	109923402	109923514	1000	-	.	gene_id "MSTRG.25885"; transcript_id "MSTRG.25885.13"; exon_number "21";
chr10	StringTie	transcript	109864752	109924597	1000	-	.	gene_id "MSTRG.25885"; transcript_id "MSTRG.25885.130";
chr10	StringTie	exon	109864752	109865312	1000	-	.	gene_id "MSTRG.25885"; transcript_id "MSTRG.25885.130"; exon_number "1";
chr10	StringTie	exon	109868614	109868712	1000	-	.	gene_id "MSTRG.25885"; transcript_id "MSTRG.25885.130"; exon_number "2";
chr10	StringTie	exon	109869953	109870029	1000	-	.	gene_id "MSTRG.25885"; transcript_id "MSTRG.25885.130"; exon_number "3";
chr10	StringTie	exon	109870731	109870904	1000	-	.	gene_id "MSTRG.25885"; transcript_id "MSTRG.25885.130"; exon_number "4";
chr10	StringTie	exon	109871792	109871861	1000	-	.	gene_id "MSTRG.25885"; transcript_id "MSTRG.25885.130"; exon_number "5";
chr10	StringTie	exon	109873367	109873427	1000	-	.	gene_id "MSTRG.25885"; transcript_id "MSTRG.25885.130"; exon_number "6";
chr10	StringTie	exon	109875528	109875599	1000	-	.	gene_id "MSTRG.25885"; transcript_id "MSTRG.25885.130"; exon_number "7";
chr10	StringTie	exon	109877790	109877867	1000	-	.	gene_id "MSTRG.25885"; transcript_id "MSTRG.25885.130"; exon_number "8";
chr10	StringTie	exon	109878000	109878058	1000	-	.	gene_id "MSTRG.25885"; transcript_id "MSTRG.25885.130"; exon_number "9";
chr10	StringTie	exon	109880188	109880238	1000	-	.	gene_id "MSTRG.25885"; transcript_id "MSTRG.25885.130"; exon_number "10";
chr10	StringTie	exon	109880842	109880931	1000	-	.	gene_id "MSTRG.25885"; transcript_id "MSTRG.25885.130"; exon_number "11";
chr10	StringTie	exon	109882432	109882642	1000	-	.	gene_id "MSTRG.25885"; transcript_id "MSTRG.25885.130"; exon_number "12";
chr10	StringTie	exon	109884067	109884148	1000	-	.	gene_id "MSTRG.25885"; transcript_id "MSTRG.25885.130"; exon_number "13";
chr10	StringTie	exon	109886246	109886341	1000	-	.	gene_id "MSTRG.25885"; transcript_id "MSTRG.25885.130"; exon_number "14";
chr10	StringTie	exon	109888049	109888192	1000	-	.	gene_id "MSTRG.25885"; transcript_id "MSTRG.25885.130"; exon_number "15";
chr10	StringTie	exon	109888503	109888595	1000	-	.	gene_id "MSTRG.25885"; transcript_id "MSTRG.25885.130"; exon_number "16";
chr10	StringTie	exon	109891722	109891826	1000	-	.	gene_id "MSTRG.25885"; transcript_id "MSTRG.25885.130"; exon_number "17";
chr10	StringTie	exon	109893012	109893075	1000	-	.	gene_id "MSTRG.25885"; transcript_id "MSTRG.25885.130"; exon_number "18";
chr10	StringTie	exon	109907691	109907815	1000	-	.	gene_id "MSTRG.25885"; transcript_id "MSTRG.25885.130"; exon_number "19";
chr10	StringTie	exon	109915011	109915099	1000	-	.	gene_id "MSTRG.25885"; transcript_id "MSTRG.25885.130"; exon_number "20";
chr10	StringTie	exon	109924486	109924597	1000	-	.	gene_id "MSTRG.25885"; transcript_id "MSTRG.25885.130"; exon_number "21";
chr10	StringTie	transcript	109864753	109892584	1000	-	.	gene_id "MSTRG.25885"; transcript_id "MSTRG.25885.131";
chr10	StringTie	exon	109864753	109865312	1000	-	.	gene_id "MSTRG.25885"; transcript_id "MSTRG.25885.131"; exon_number "1";
chr10	StringTie	exon	109868614	109868712	1000	-	.	gene_id "MSTRG.25885"; transcript_id "MSTRG.25885.131"; exon_number "2";
chr10	StringTie	exon	109869953	109870029	1000	-	.	gene_id "MSTRG.25885"; transcript_id "MSTRG.25885.131"; exon_number "3";
chr10	StringTie	exon	109870731	109870904	1000	-	.	gene_id "MSTRG.25885"; transcript_id "MSTRG.25885.131"; exon_number "4";
chr10	StringTie	exon	109871792	109871861	1000	-	.	gene_id "MSTRG.25885"; transcript_id "MSTRG.25885.131"; exon_number "5";
chr10	StringTie	exon	109873367	109873427	1000	-	.	gene_id "MSTRG.25885"; transcript_id "MSTRG.25885.131"; exon_number "6";
chr10	StringTie	exon	109875528	109875599	1000	-	.	gene_id "MSTRG.25885"; transcript_id "MSTRG.25885.131"; exon_number "7";
chr10	StringTie	exon	109877824	109877867	1000	-	.	gene_id "MSTRG.25885"; transcript_id "MSTRG.25885.131"; exon_number "8";
chr10	StringTie	exon	109878000	109878058	1000	-	.	gene_id "MSTRG.25885"; transcript_id "MSTRG.25885.131"; exon_number "9";
chr10	StringTie	exon	109880188	109880238	1000	-	.	gene_id "MSTRG.25885"; transcript_id "MSTRG.25885.131"; exon_number "10";
chr10	StringTie	exon	109880842	109880931	1000	-	.	gene_id "MSTRG.25885"; transcript_id "MSTRG.25885.131"; exon_number "11";
chr10	StringTie	exon	109882432	109882642	1000	-	.	gene_id "MSTRG.25885"; transcript_id "MSTRG.25885.131"; exon_number "12";
chr10	StringTie	exon	109884067	109884148	1000	-	.	gene_id "MSTRG.25885"; transcript_id "MSTRG.25885.131"; exon_number "13";
chr10	StringTie	exon	109886246	109886341	1000	-	.	gene_id "MSTRG.25885"; transcript_id "MSTRG.25885.131"; exon_number "14";
chr10	StringTie	exon	109888049	109888192	1000	-	.	gene_id "MSTRG.25885"; transcript_id "MSTRG.25885.131"; exon_number "15";
chr10	StringTie	exon	109888503	109888595	1000	-	.	gene_id "MSTRG.25885"; transcript_id "MSTRG.25885.131"; exon_number "16";
chr10	StringTie	exon	109891722	109891826	1000	-	.	gene_id "MSTRG.25885"; transcript_id "MSTRG.25885.131"; exon_number "17";
chr10	StringTie	exon	109892489	109892584	1000	-	.	gene_id "MSTRG.25885"; transcript_id "MSTRG.25885.131"; exon_number "18";
chr10	StringTie	transcript	109864753	109923137	1000	-	.	gene_id "MSTRG.25885"; transcript_id "MSTRG.25885.132";
chr10	StringTie	exon	109864753	109865312	1000	-	.	gene_id "MSTRG.25885"; transcript_id "MSTRG.25885.132"; exon_number "1";
chr10	StringTie	exon	109867529	109867586	1000	-	.	gene_id "MSTRG.25885"; transcript_id "MSTRG.25885.132"; exon_number "2";
chr10	StringTie	exon	109868614	109868712	1000	-	.	gene_id "MSTRG.25885"; transcript_id "MSTRG.25885.132"; exon_number "3";
chr10	StringTie	exon	109869953	109870029	1000	-	.	gene_id "MSTRG.25885"; transcript_id "MSTRG.25885.132"; exon_number "4";
chr10	StringTie	exon	109870731	109870904	1000	-	.	gene_id "MSTRG.25885"; transcript_id "MSTRG.25885.132"; exon_number "5";
chr10	StringTie	exon	109871792	109871861	1000	-	.	gene_id "MSTRG.25885"; transcript_id "MSTRG.25885.132"; exon_number "6";
chr10	StringTie	exon	109873367	109873427	1000	-	.	gene_id "MSTRG.25885"; transcript_id "MSTRG.25885.132"; exon_number "7";
chr10	StringTie	exon	109875528	109875599	1000	-	.	gene_id "MSTRG.25885"; transcript_id "MSTRG.25885.132"; exon_number "8";
chr10	StringTie	exon	109877790	109877867	1000	-	.	gene_id "MSTRG.25885"; transcript_id "MSTRG.25885.132"; exon_number "9";
chr10	StringTie	exon	109878000	109878058	1000	-	.	gene_id "MSTRG.25885"; transcript_id "MSTRG.25885.132"; exon_number "10";
chr10	StringTie	exon	109880188	109880238	1000	-	.	gene_id "MSTRG.25885"; transcript_id "MSTRG.25885.132"; exon_number "11";
chr10	StringTie	exon	109880842	109880931	1000	-	.	gene_id "MSTRG.25885"; transcript_id "MSTRG.25885.132"; exon_number "12";
chr10	StringTie	exon	109882432	109882642	1000	-	.	gene_id "MSTRG.25885"; transcript_id "MSTRG.25885.132"; exon_number "13";
chr10	StringTie	exon	109884067	109884148	1000	-	.	gene_id "MSTRG.25885"; transcript_id "MSTRG.25885.132"; exon_number "14";
chr10	StringTie	exon	109886246	109886341	1000	-	.	gene_id "MSTRG.25885"; transcript_id "MSTRG.25885.132"; exon_number "15";
chr10	StringTie	exon	109888049	109888189	1000	-	.	gene_id "MSTRG.25885"; transcript_id "MSTRG.25885.132"; exon_number "16";
chr10	StringTie	exon	109888503	109888595	1000	-	.	gene_id "MSTRG.25885"; transcript_id "MSTRG.25885.132"; exon_number "17";
chr10	StringTie	exon	109891722	109891826	1000	-	.	gene_id "MSTRG.25885"; transcript_id "MSTRG.25885.132"; exon_number "18";
chr10	StringTie	exon	109893012	109893075	1000	-	.	gene_id "MSTRG.25885"; transcript_id "MSTRG.25885.132"; exon_number "19";
chr10	StringTie	exon	109907691	109907815	1000	-	.	gene_id "MSTRG.25885"; transcript_id "MSTRG.25885.132"; exon_number "20";
chr10	StringTie	exon	109915011	109915099	1000	-	.	gene_id "MSTRG.25885"; transcript_id "MSTRG.25885.132"; exon_number "21";
chr10	StringTie	exon	109922880	109923137	1000	-	.	gene_id "MSTRG.25885"; transcript_id "MSTRG.25885.132"; exon_number "22";
chr10	StringTie	transcript	109864755	109923085	1000	-	.	gene_id "MSTRG.25885"; transcript_id "MSTRG.25885.133";
chr10	StringTie	exon	109864755	109865312	1000	-	.	gene_id "MSTRG.25885"; transcript_id "MSTRG.25885.133"; exon_number "1";
chr10	StringTie	exon	109868614	109868712	1000	-	.	gene_id "MSTRG.25885"; transcript_id "MSTRG.25885.133"; exon_number "2";
chr10	StringTie	exon	109869953	109870029	1000	-	.	gene_id "MSTRG.25885"; transcript_id "MSTRG.25885.133"; exon_number "3";
chr10	StringTie	exon	109870731	109870904	1000	-	.	gene_id "MSTRG.25885"; transcript_id "MSTRG.25885.133"; exon_number "4";
chr10	StringTie	exon	109871792	109871861	1000	-	.	gene_id "MSTRG.25885"; transcript_id "MSTRG.25885.133"; exon_number "5";
chr10	StringTie	exon	109873367	109873427	1000	-	.	gene_id "MSTRG.25885"; transcript_id "MSTRG.25885.133"; exon_number "6";
chr10	StringTie	exon	109875528	109875599	1000	-	.	gene_id "MSTRG.25885"; transcript_id "MSTRG.25885.133"; exon_number "7";
chr10	StringTie	exon	109877790	109877867	1000	-	.	gene_id "MSTRG.25885"; transcript_id "MSTRG.25885.133"; exon_number "8";
chr10	StringTie	exon	109878000	109878058	1000	-	.	gene_id "MSTRG.25885"; transcript_id "MSTRG.25885.133"; exon_number "9";
chr10	StringTie	exon	109880188	109880238	1000	-	.	gene_id "MSTRG.25885"; transcript_id "MSTRG.25885.133"; exon_number "10";
chr10	StringTie	exon	109880842	109880931	1000	-	.	gene_id "MSTRG.25885"; transcript_id "MSTRG.25885.133"; exon_number "11";
chr10	StringTie	exon	109882432	109882642	1000	-	.	gene_id "MSTRG.25885"; transcript_id "MSTRG.25885.133"; exon_number "12";
chr10	StringTie	exon	109884067	109884124	1000	-	.	gene_id "MSTRG.25885"; transcript_id "MSTRG.25885.133"; exon_number "13";
chr10	StringTie	exon	109915023	109915099	1000	-	.	gene_id "MSTRG.25885"; transcript_id "MSTRG.25885.133"; exon_number "14";
chr10	StringTie	exon	109923039	109923085	1000	-	.	gene_id "MSTRG.25885"; transcript_id "MSTRG.25885.133"; exon_number "15";
chr10	StringTie	transcript	109864755	109915099	1000	-	.	gene_id "MSTRG.25885"; transcript_id "MSTRG.25885.134";
chr10	StringTie	exon	109864755	109865312	1000	-	.	gene_id "MSTRG.25885"; transcript_id "MSTRG.25885.134"; exon_number "1";
chr10	StringTie	exon	109868614	109868712	1000	-	.	gene_id "MSTRG.25885"; transcript_id "MSTRG.25885.134"; exon_number "2";
chr10	StringTie	exon	109869953	109870029	1000	-	.	gene_id "MSTRG.25885"; transcript_id "MSTRG.25885.134"; exon_number "3";
chr10	StringTie	exon	109870731	109870904	1000	-	.	gene_id "MSTRG.25885"; transcript_id "MSTRG.25885.134"; exon_number "4";
chr10	StringTie	exon	109871792	109871861	1000	-	.	gene_id "MSTRG.25885"; transcript_id "MSTRG.25885.134"; exon_number "5";
chr10	StringTie	exon	109873367	109873427	1000	-	.	gene_id "MSTRG.25885"; transcript_id "MSTRG.25885.134"; exon_number "6";
chr10	StringTie	exon	109875528	109875599	1000	-	.	gene_id "MSTRG.25885"; transcript_id "MSTRG.25885.134"; exon_number "7";
chr10	StringTie	exon	109877790	109877867	1000	-	.	gene_id "MSTRG.25885"; transcript_id "MSTRG.25885.134"; exon_number "8";
chr10	StringTie	exon	109878000	109878058	1000	-	.	gene_id "MSTRG.25885"; transcript_id "MSTRG.25885.134"; exon_number "9";
chr10	StringTie	exon	109880188	109880238	1000	-	.	gene_id "MSTRG.25885"; transcript_id "MSTRG.25885.134"; exon_number "10";
chr10	StringTie	exon	109880842	109880931	1000	-	.	gene_id "MSTRG.25885"; transcript_id "MSTRG.25885.134"; exon_number "11";
chr10	StringTie	exon	109882432	109882642	1000	-	.	gene_id "MSTRG.25885"; transcript_id "MSTRG.25885.134"; exon_number "12";
chr10	StringTie	exon	109884067	109884148	1000	-	.	gene_id "MSTRG.25885"; transcript_id "MSTRG.25885.134"; exon_number "13";
chr10	StringTie	exon	109886246	109886341	1000	-	.	gene_id "MSTRG.25885"; transcript_id "MSTRG.25885.134"; exon_number "14";
chr10	StringTie	exon	109888049	109888192	1000	-	.	gene_id "MSTRG.25885"; transcript_id "MSTRG.25885.134"; exon_number "15";
chr10	StringTie	exon	109888499	109888595	1000	-	.	gene_id "MSTRG.25885"; transcript_id "MSTRG.25885.134"; exon_number "16";
chr10	StringTie	exon	109891722	109891826	1000	-	.	gene_id "MSTRG.25885"; transcript_id "MSTRG.25885.134"; exon_number "17";
chr10	StringTie	exon	109893012	109893075	1000	-	.	gene_id "MSTRG.25885"; transcript_id "MSTRG.25885.134"; exon_number "18";
chr10	StringTie	exon	109907691	109907815	1000	-	.	gene_id "MSTRG.25885"; transcript_id "MSTRG.25885.134"; exon_number "19";
chr10	StringTie	exon	109915011	109915099	1000	-	.	gene_id "MSTRG.25885"; transcript_id "MSTRG.25885.134"; exon_number "20";
chr10	StringTie	transcript	109864755	109923448	1000	-	.	gene_id "MSTRG.25885"; transcript_id "MSTRG.25885.135";
chr10	StringTie	exon	109864755	109865312	1000	-	.	gene_id "MSTRG.25885"; transcript_id "MSTRG.25885.135"; exon_number "1";
chr10	StringTie	exon	109867529	109867586	1000	-	.	gene_id "MSTRG.25885"; transcript_id "MSTRG.25885.135"; exon_number "2";
chr10	StringTie	exon	109868614	109868712	1000	-	.	gene_id "MSTRG.25885"; transcript_id "MSTRG.25885.135"; exon_number "3";
chr10	StringTie	exon	109869953	109870029	1000	-	.	gene_id "MSTRG.25885"; transcript_id "MSTRG.25885.135"; exon_number "4";
chr10	StringTie	exon	109870731	109870904	1000	-	.	gene_id "MSTRG.25885"; transcript_id "MSTRG.25885.135"; exon_number "5";
chr10	StringTie	exon	109871792	109871861	1000	-	.	gene_id "MSTRG.25885"; transcript_id "MSTRG.25885.135"; exon_number "6";
chr10	StringTie	exon	109873367	109873427	1000	-	.	gene_id "MSTRG.25885"; transcript_id "MSTRG.25885.135"; exon_number "7";
chr10	StringTie	exon	109875528	109877867	1000	-	.	gene_id "MSTRG.25885"; transcript_id "MSTRG.25885.135"; exon_number "8";
chr10	StringTie	exon	109878000	109878058	1000	-	.	gene_id "MSTRG.25885"; transcript_id "MSTRG.25885.135"; exon_number "9";
chr10	StringTie	exon	109880188	109880238	1000	-	.	gene_id "MSTRG.25885"; transcript_id "MSTRG.25885.135"; exon_number "10";
chr10	StringTie	exon	109880842	109880931	1000	-	.	gene_id "MSTRG.25885"; transcript_id "MSTRG.25885.135"; exon_number "11";
chr10	StringTie	exon	109882432	109882642	1000	-	.	gene_id "MSTRG.25885"; transcript_id "MSTRG.25885.135"; exon_number "12";
chr10	StringTie	exon	109884067	109884148	1000	-	.	gene_id "MSTRG.25885"; transcript_id "MSTRG.25885.135"; exon_number "13";
chr10	StringTie	exon	109886246	109886341	1000	-	.	gene_id "MSTRG.25885"; transcript_id "MSTRG.25885.135"; exon_number "14";
chr10	StringTie	exon	109888049	109888192	1000	-	.	gene_id "MSTRG.25885"; transcript_id "MSTRG.25885.135"; exon_number "15";
chr10	StringTie	exon	109888503	109888595	1000	-	.	gene_id "MSTRG.25885"; transcript_id "MSTRG.25885.135"; exon_number "16";
chr10	StringTie	exon	109891722	109891826	1000	-	.	gene_id "MSTRG.25885"; transcript_id "MSTRG.25885.135"; exon_number "17";
chr10	StringTie	exon	109893012	109893075	1000	-	.	gene_id "MSTRG.25885"; transcript_id "MSTRG.25885.135"; exon_number "18";
chr10	StringTie	exon	109915011	109915099	1000	-	.	gene_id "MSTRG.25885"; transcript_id "MSTRG.25885.135"; exon_number "19";
chr10	StringTie	exon	109923402	109923448	1000	-	.	gene_id "MSTRG.25885"; transcript_id "MSTRG.25885.135"; exon_number "20";
chr10	StringTie	transcript	109864755	109923448	1000	-	.	gene_id "MSTRG.25885"; transcript_id "MSTRG.25885.136";
chr10	StringTie	exon	109864755	109867586	1000	-	.	gene_id "MSTRG.25885"; transcript_id "MSTRG.25885.136"; exon_number "1";
chr10	StringTie	exon	109868614	109868712	1000	-	.	gene_id "MSTRG.25885"; transcript_id "MSTRG.25885.136"; exon_number "2";
chr10	StringTie	exon	109869953	109870029	1000	-	.	gene_id "MSTRG.25885"; transcript_id "MSTRG.25885.136"; exon_number "3";
chr10	StringTie	exon	109870731	109870904	1000	-	.	gene_id "MSTRG.25885"; transcript_id "MSTRG.25885.136"; exon_number "4";
chr10	StringTie	exon	109871792	109871861	1000	-	.	gene_id "MSTRG.25885"; transcript_id "MSTRG.25885.136"; exon_number "5";
chr10	StringTie	exon	109873367	109873427	1000	-	.	gene_id "MSTRG.25885"; transcript_id "MSTRG.25885.136"; exon_number "6";
chr10	StringTie	exon	109875528	109875599	1000	-	.	gene_id "MSTRG.25885"; transcript_id "MSTRG.25885.136"; exon_number "7";
chr10	StringTie	exon	109877790	109877867	1000	-	.	gene_id "MSTRG.25885"; transcript_id "MSTRG.25885.136"; exon_number "8";
chr10	StringTie	exon	109878000	109878058	1000	-	.	gene_id "MSTRG.25885"; transcript_id "MSTRG.25885.136"; exon_number "9";
chr10	StringTie	exon	109880188	109880238	1000	-	.	gene_id "MSTRG.25885"; transcript_id "MSTRG.25885.136"; exon_number "10";
chr10	StringTie	exon	109880842	109880931	1000	-	.	gene_id "MSTRG.25885"; transcript_id "MSTRG.25885.136"; exon_number "11";
chr10	StringTie	exon	109882432	109882642	1000	-	.	gene_id "MSTRG.25885"; transcript_id "MSTRG.25885.136"; exon_number "12";
chr10	StringTie	exon	109884067	109884148	1000	-	.	gene_id "MSTRG.25885"; transcript_id "MSTRG.25885.136"; exon_number "13";
chr10	StringTie	exon	109886246	109886341	1000	-	.	gene_id "MSTRG.25885"; transcript_id "MSTRG.25885.136"; exon_number "14";
chr10	StringTie	exon	109888049	109888192	1000	-	.	gene_id "MSTRG.25885"; transcript_id "MSTRG.25885.136"; exon_number "15";
chr10	StringTie	exon	109888503	109888595	1000	-	.	gene_id "MSTRG.25885"; transcript_id "MSTRG.25885.136"; exon_number "16";
chr10	StringTie	exon	109891722	109891826	1000	-	.	gene_id "MSTRG.25885"; transcript_id "MSTRG.25885.136"; exon_number "17";
chr10	StringTie	exon	109893012	109893075	1000	-	.	gene_id "MSTRG.25885"; transcript_id "MSTRG.25885.136"; exon_number "18";
chr10	StringTie	exon	109915011	109915099	1000	-	.	gene_id "MSTRG.25885"; transcript_id "MSTRG.25885.136"; exon_number "19";
chr10	StringTie	exon	109923402	109923448	1000	-	.	gene_id "MSTRG.25885"; transcript_id "MSTRG.25885.136"; exon_number "20";
chr10	StringTie	transcript	109864755	109922586	1000	-	.	gene_id "MSTRG.25885"; transcript_id "MSTRG.25885.137";
chr10	StringTie	exon	109864755	109865312	1000	-	.	gene_id "MSTRG.25885"; transcript_id "MSTRG.25885.137"; exon_number "1";
chr10	StringTie	exon	109867529	109867586	1000	-	.	gene_id "MSTRG.25885"; transcript_id "MSTRG.25885.137"; exon_number "2";
chr10	StringTie	exon	109868614	109868712	1000	-	.	gene_id "MSTRG.25885"; transcript_id "MSTRG.25885.137"; exon_number "3";
chr10	StringTie	exon	109869953	109870029	1000	-	.	gene_id "MSTRG.25885"; transcript_id "MSTRG.25885.137"; exon_number "4";
chr10	StringTie	exon	109870731	109870904	1000	-	.	gene_id "MSTRG.25885"; transcript_id "MSTRG.25885.137"; exon_number "5";
chr10	StringTie	exon	109871792	109871861	1000	-	.	gene_id "MSTRG.25885"; transcript_id "MSTRG.25885.137"; exon_number "6";
chr10	StringTie	exon	109873367	109873427	1000	-	.	gene_id "MSTRG.25885"; transcript_id "MSTRG.25885.137"; exon_number "7";
chr10	StringTie	exon	109875528	109875599	1000	-	.	gene_id "MSTRG.25885"; transcript_id "MSTRG.25885.137"; exon_number "8";
chr10	StringTie	exon	109877790	109877867	1000	-	.	gene_id "MSTRG.25885"; transcript_id "MSTRG.25885.137"; exon_number "9";
chr10	StringTie	exon	109878000	109878058	1000	-	.	gene_id "MSTRG.25885"; transcript_id "MSTRG.25885.137"; exon_number "10";
chr10	StringTie	exon	109880188	109880238	1000	-	.	gene_id "MSTRG.25885"; transcript_id "MSTRG.25885.137"; exon_number "11";
chr10	StringTie	exon	109880842	109880931	1000	-	.	gene_id "MSTRG.25885"; transcript_id "MSTRG.25885.137"; exon_number "12";
chr10	StringTie	exon	109882432	109882642	1000	-	.	gene_id "MSTRG.25885"; transcript_id "MSTRG.25885.137"; exon_number "13";
chr10	StringTie	exon	109884067	109884148	1000	-	.	gene_id "MSTRG.25885"; transcript_id "MSTRG.25885.137"; exon_number "14";
chr10	StringTie	exon	109886246	109886341	1000	-	.	gene_id "MSTRG.25885"; transcript_id "MSTRG.25885.137"; exon_number "15";
chr10	StringTie	exon	109888049	109888192	1000	-	.	gene_id "MSTRG.25885"; transcript_id "MSTRG.25885.137"; exon_number "16";
chr10	StringTie	exon	109888503	109888595	1000	-	.	gene_id "MSTRG.25885"; transcript_id "MSTRG.25885.137"; exon_number "17";
chr10	StringTie	exon	109891722	109891826	1000	-	.	gene_id "MSTRG.25885"; transcript_id "MSTRG.25885.137"; exon_number "18";
chr10	StringTie	exon	109893012	109893075	1000	-	.	gene_id "MSTRG.25885"; transcript_id "MSTRG.25885.137"; exon_number "19";
chr10	StringTie	exon	109907691	109907815	1000	-	.	gene_id "MSTRG.25885"; transcript_id "MSTRG.25885.137"; exon_number "20";
chr10	StringTie	exon	109915011	109915099	1000	-	.	gene_id "MSTRG.25885"; transcript_id "MSTRG.25885.137"; exon_number "21";
chr10	StringTie	exon	109922481	109922586	1000	-	.	gene_id "MSTRG.25885"; transcript_id "MSTRG.25885.137"; exon_number "22";
chr10	StringTie	transcript	109864756	109923184	1000	-	.	gene_id "MSTRG.25885"; transcript_id "MSTRG.25885.138";
chr10	StringTie	exon	109864756	109865312	1000	-	.	gene_id "MSTRG.25885"; transcript_id "MSTRG.25885.138"; exon_number "1";
chr10	StringTie	exon	109867529	109867583	1000	-	.	gene_id "MSTRG.25885"; transcript_id "MSTRG.25885.138"; exon_number "2";
chr10	StringTie	exon	109868614	109868712	1000	-	.	gene_id "MSTRG.25885"; transcript_id "MSTRG.25885.138"; exon_number "3";
chr10	StringTie	exon	109869953	109870029	1000	-	.	gene_id "MSTRG.25885"; transcript_id "MSTRG.25885.138"; exon_number "4";
chr10	StringTie	exon	109870731	109870904	1000	-	.	gene_id "MSTRG.25885"; transcript_id "MSTRG.25885.138"; exon_number "5";
chr10	StringTie	exon	109871792	109871861	1000	-	.	gene_id "MSTRG.25885"; transcript_id "MSTRG.25885.138"; exon_number "6";
chr10	StringTie	exon	109873367	109873427	1000	-	.	gene_id "MSTRG.25885"; transcript_id "MSTRG.25885.138"; exon_number "7";
chr10	StringTie	exon	109875528	109875599	1000	-	.	gene_id "MSTRG.25885"; transcript_id "MSTRG.25885.138"; exon_number "8";
chr10	StringTie	exon	109877790	109877867	1000	-	.	gene_id "MSTRG.25885"; transcript_id "MSTRG.25885.138"; exon_number "9";
chr10	StringTie	exon	109878000	109878058	1000	-	.	gene_id "MSTRG.25885"; transcript_id "MSTRG.25885.138"; exon_number "10";
chr10	StringTie	exon	109880188	109880238	1000	-	.	gene_id "MSTRG.25885"; transcript_id "MSTRG.25885.138"; exon_number "11";
chr10	StringTie	exon	109880842	109880931	1000	-	.	gene_id "MSTRG.25885"; transcript_id "MSTRG.25885.138"; exon_number "12";
chr10	StringTie	exon	109882432	109882642	1000	-	.	gene_id "MSTRG.25885"; transcript_id "MSTRG.25885.138"; exon_number "13";
chr10	StringTie	exon	109884067	109884148	1000	-	.	gene_id "MSTRG.25885"; transcript_id "MSTRG.25885.138"; exon_number "14";
chr10	StringTie	exon	109886246	109886341	1000	-	.	gene_id "MSTRG.25885"; transcript_id "MSTRG.25885.138"; exon_number "15";
chr10	StringTie	exon	109888503	109888595	1000	-	.	gene_id "MSTRG.25885"; transcript_id "MSTRG.25885.138"; exon_number "16";
chr10	StringTie	exon	109891722	109891826	1000	-	.	gene_id "MSTRG.25885"; transcript_id "MSTRG.25885.138"; exon_number "17";
chr10	StringTie	exon	109893012	109893075	1000	-	.	gene_id "MSTRG.25885"; transcript_id "MSTRG.25885.138"; exon_number "18";
chr10	StringTie	exon	109907691	109907815	1000	-	.	gene_id "MSTRG.25885"; transcript_id "MSTRG.25885.138"; exon_number "19";
chr10	StringTie	exon	109915011	109915099	1000	-	.	gene_id "MSTRG.25885"; transcript_id "MSTRG.25885.138"; exon_number "20";
chr10	StringTie	exon	109923039	109923184	1000	-	.	gene_id "MSTRG.25885"; transcript_id "MSTRG.25885.138"; exon_number "21";
chr10	StringTie	transcript	109864757	109923551	1000	-	.	gene_id "MSTRG.25885"; transcript_id "MSTRG.25885.139";
chr10	StringTie	exon	109864757	109865312	1000	-	.	gene_id "MSTRG.25885"; transcript_id "MSTRG.25885.139"; exon_number "1";
chr10	StringTie	exon	109868614	109868712	1000	-	.	gene_id "MSTRG.25885"; transcript_id "MSTRG.25885.139"; exon_number "2";
chr10	StringTie	exon	109869953	109870029	1000	-	.	gene_id "MSTRG.25885"; transcript_id "MSTRG.25885.139"; exon_number "3";
chr10	StringTie	exon	109870731	109870904	1000	-	.	gene_id "MSTRG.25885"; transcript_id "MSTRG.25885.139"; exon_number "4";
chr10	StringTie	exon	109871792	109871861	1000	-	.	gene_id "MSTRG.25885"; transcript_id "MSTRG.25885.139"; exon_number "5";
chr10	StringTie	exon	109873367	109873427	1000	-	.	gene_id "MSTRG.25885"; transcript_id "MSTRG.25885.139"; exon_number "6";
chr10	StringTie	exon	109875528	109875599	1000	-	.	gene_id "MSTRG.25885"; transcript_id "MSTRG.25885.139"; exon_number "7";
chr10	StringTie	exon	109877790	109877867	1000	-	.	gene_id "MSTRG.25885"; transcript_id "MSTRG.25885.139"; exon_number "8";
chr10	StringTie	exon	109878000	109878058	1000	-	.	gene_id "MSTRG.25885"; transcript_id "MSTRG.25885.139"; exon_number "9";
chr10	StringTie	exon	109880188	109880238	1000	-	.	gene_id "MSTRG.25885"; transcript_id "MSTRG.25885.139"; exon_number "10";
chr10	StringTie	exon	109880842	109880931	1000	-	.	gene_id "MSTRG.25885"; transcript_id "MSTRG.25885.139"; exon_number "11";
chr10	StringTie	exon	109882432	109882642	1000	-	.	gene_id "MSTRG.25885"; transcript_id "MSTRG.25885.139"; exon_number "12";
chr10	StringTie	exon	109884067	109884148	1000	-	.	gene_id "MSTRG.25885"; transcript_id "MSTRG.25885.139"; exon_number "13";
chr10	StringTie	exon	109886246	109886341	1000	-	.	gene_id "MSTRG.25885"; transcript_id "MSTRG.25885.139"; exon_number "14";
chr10	StringTie	exon	109888049	109888192	1000	-	.	gene_id "MSTRG.25885"; transcript_id "MSTRG.25885.139"; exon_number "15";
chr10	StringTie	exon	109888503	109888595	1000	-	.	gene_id "MSTRG.25885"; transcript_id "MSTRG.25885.139"; exon_number "16";
chr10	StringTie	exon	109891722	109891826	1000	-	.	gene_id "MSTRG.25885"; transcript_id "MSTRG.25885.139"; exon_number "17";
chr10	StringTie	exon	109893012	109893075	1000	-	.	gene_id "MSTRG.25885"; transcript_id "MSTRG.25885.139"; exon_number "18";
chr10	StringTie	exon	109907691	109907815	1000	-	.	gene_id "MSTRG.25885"; transcript_id "MSTRG.25885.139"; exon_number "19";
chr10	StringTie	exon	109915023	109915099	1000	-	.	gene_id "MSTRG.25885"; transcript_id "MSTRG.25885.139"; exon_number "20";
chr10	StringTie	exon	109923039	109923551	1000	-	.	gene_id "MSTRG.25885"; transcript_id "MSTRG.25885.139"; exon_number "21";
chr10	StringTie	transcript	109864609	109923584	1000	-	.	gene_id "MSTRG.25885"; transcript_id "MSTRG.25885.14";
chr10	StringTie	exon	109864609	109865312	1000	-	.	gene_id "MSTRG.25885"; transcript_id "MSTRG.25885.14"; exon_number "1";
chr10	StringTie	exon	109868614	109868712	1000	-	.	gene_id "MSTRG.25885"; transcript_id "MSTRG.25885.14"; exon_number "2";
chr10	StringTie	exon	109869953	109870029	1000	-	.	gene_id "MSTRG.25885"; transcript_id "MSTRG.25885.14"; exon_number "3";
chr10	StringTie	exon	109870731	109870904	1000	-	.	gene_id "MSTRG.25885"; transcript_id "MSTRG.25885.14"; exon_number "4";
chr10	StringTie	exon	109871792	109871861	1000	-	.	gene_id "MSTRG.25885"; transcript_id "MSTRG.25885.14"; exon_number "5";
chr10	StringTie	exon	109873367	109873427	1000	-	.	gene_id "MSTRG.25885"; transcript_id "MSTRG.25885.14"; exon_number "6";
chr10	StringTie	exon	109875528	109875599	1000	-	.	gene_id "MSTRG.25885"; transcript_id "MSTRG.25885.14"; exon_number "7";
chr10	StringTie	exon	109877790	109877867	1000	-	.	gene_id "MSTRG.25885"; transcript_id "MSTRG.25885.14"; exon_number "8";
chr10	StringTie	exon	109878000	109878058	1000	-	.	gene_id "MSTRG.25885"; transcript_id "MSTRG.25885.14"; exon_number "9";
chr10	StringTie	exon	109880188	109880238	1000	-	.	gene_id "MSTRG.25885"; transcript_id "MSTRG.25885.14"; exon_number "10";
chr10	StringTie	exon	109880842	109880931	1000	-	.	gene_id "MSTRG.25885"; transcript_id "MSTRG.25885.14"; exon_number "11";
chr10	StringTie	exon	109882432	109882642	1000	-	.	gene_id "MSTRG.25885"; transcript_id "MSTRG.25885.14"; exon_number "12";
chr10	StringTie	exon	109884067	109884148	1000	-	.	gene_id "MSTRG.25885"; transcript_id "MSTRG.25885.14"; exon_number "13";
chr10	StringTie	exon	109886246	109886341	1000	-	.	gene_id "MSTRG.25885"; transcript_id "MSTRG.25885.14"; exon_number "14";
chr10	StringTie	exon	109888049	109888192	1000	-	.	gene_id "MSTRG.25885"; transcript_id "MSTRG.25885.14"; exon_number "15";
chr10	StringTie	exon	109888503	109888595	1000	-	.	gene_id "MSTRG.25885"; transcript_id "MSTRG.25885.14"; exon_number "16";
chr10	StringTie	exon	109907691	109907815	1000	-	.	gene_id "MSTRG.25885"; transcript_id "MSTRG.25885.14"; exon_number "17";
chr10	StringTie	exon	109915011	109915099	1000	-	.	gene_id "MSTRG.25885"; transcript_id "MSTRG.25885.14"; exon_number "18";
chr10	StringTie	exon	109923402	109923584	1000	-	.	gene_id "MSTRG.25885"; transcript_id "MSTRG.25885.14"; exon_number "19";
chr10	StringTie	transcript	109864757	109923526	1000	-	.	gene_id "MSTRG.25885"; transcript_id "MSTRG.25885.140";
chr10	StringTie	exon	109864757	109865312	1000	-	.	gene_id "MSTRG.25885"; transcript_id "MSTRG.25885.140"; exon_number "1";
chr10	StringTie	exon	109868614	109868712	1000	-	.	gene_id "MSTRG.25885"; transcript_id "MSTRG.25885.140"; exon_number "2";
chr10	StringTie	exon	109869953	109870029	1000	-	.	gene_id "MSTRG.25885"; transcript_id "MSTRG.25885.140"; exon_number "3";
chr10	StringTie	exon	109870731	109870904	1000	-	.	gene_id "MSTRG.25885"; transcript_id "MSTRG.25885.140"; exon_number "4";
chr10	StringTie	exon	109871792	109871861	1000	-	.	gene_id "MSTRG.25885"; transcript_id "MSTRG.25885.140"; exon_number "5";
chr10	StringTie	exon	109873367	109873427	1000	-	.	gene_id "MSTRG.25885"; transcript_id "MSTRG.25885.140"; exon_number "6";
chr10	StringTie	exon	109875528	109875599	1000	-	.	gene_id "MSTRG.25885"; transcript_id "MSTRG.25885.140"; exon_number "7";
chr10	StringTie	exon	109877790	109877867	1000	-	.	gene_id "MSTRG.25885"; transcript_id "MSTRG.25885.140"; exon_number "8";
chr10	StringTie	exon	109878000	109878058	1000	-	.	gene_id "MSTRG.25885"; transcript_id "MSTRG.25885.140"; exon_number "9";
chr10	StringTie	exon	109880188	109880238	1000	-	.	gene_id "MSTRG.25885"; transcript_id "MSTRG.25885.140"; exon_number "10";
chr10	StringTie	exon	109880842	109880931	1000	-	.	gene_id "MSTRG.25885"; transcript_id "MSTRG.25885.140"; exon_number "11";
chr10	StringTie	exon	109882432	109882642	1000	-	.	gene_id "MSTRG.25885"; transcript_id "MSTRG.25885.140"; exon_number "12";
chr10	StringTie	exon	109884067	109884148	1000	-	.	gene_id "MSTRG.25885"; transcript_id "MSTRG.25885.140"; exon_number "13";
chr10	StringTie	exon	109886246	109886341	1000	-	.	gene_id "MSTRG.25885"; transcript_id "MSTRG.25885.140"; exon_number "14";
chr10	StringTie	exon	109888503	109888595	1000	-	.	gene_id "MSTRG.25885"; transcript_id "MSTRG.25885.140"; exon_number "15";
chr10	StringTie	exon	109891722	109891826	1000	-	.	gene_id "MSTRG.25885"; transcript_id "MSTRG.25885.140"; exon_number "16";
chr10	StringTie	exon	109893012	109893075	1000	-	.	gene_id "MSTRG.25885"; transcript_id "MSTRG.25885.140"; exon_number "17";
chr10	StringTie	exon	109894016	109894110	1000	-	.	gene_id "MSTRG.25885"; transcript_id "MSTRG.25885.140"; exon_number "18";
chr10	StringTie	exon	109907691	109907815	1000	-	.	gene_id "MSTRG.25885"; transcript_id "MSTRG.25885.140"; exon_number "19";
chr10	StringTie	exon	109915011	109915099	1000	-	.	gene_id "MSTRG.25885"; transcript_id "MSTRG.25885.140"; exon_number "20";
chr10	StringTie	exon	109923209	109923526	1000	-	.	gene_id "MSTRG.25885"; transcript_id "MSTRG.25885.140"; exon_number "21";
chr10	StringTie	transcript	109864758	109920935	1000	-	.	gene_id "MSTRG.25885"; transcript_id "MSTRG.25885.141";
chr10	StringTie	exon	109864758	109865312	1000	-	.	gene_id "MSTRG.25885"; transcript_id "MSTRG.25885.141"; exon_number "1";
```
