## Additional File 7 - TCGA transcript assembly for "Widespread 3’ UTR splicing regulates expression of oncogene transcripts in sequence-dependent and independent manners": all_tissues_agg-agg-agg.gtf (part 1184 of 2216)

```
chr10	StringTie	exon	109868614	109868712	1000	-	.	gene_id "MSTRG.25885"; transcript_id "MSTRG.25885.141"; exon_number "2";
chr10	StringTie	exon	109869953	109870029	1000	-	.	gene_id "MSTRG.25885"; transcript_id "MSTRG.25885.141"; exon_number "3";
chr10	StringTie	exon	109870731	109870904	1000	-	.	gene_id "MSTRG.25885"; transcript_id "MSTRG.25885.141"; exon_number "4";
chr10	StringTie	exon	109871792	109871861	1000	-	.	gene_id "MSTRG.25885"; transcript_id "MSTRG.25885.141"; exon_number "5";
chr10	StringTie	exon	109873367	109873427	1000	-	.	gene_id "MSTRG.25885"; transcript_id "MSTRG.25885.141"; exon_number "6";
chr10	StringTie	exon	109875528	109875599	1000	-	.	gene_id "MSTRG.25885"; transcript_id "MSTRG.25885.141"; exon_number "7";
chr10	StringTie	exon	109877790	109877867	1000	-	.	gene_id "MSTRG.25885"; transcript_id "MSTRG.25885.141"; exon_number "8";
chr10	StringTie	exon	109878000	109878058	1000	-	.	gene_id "MSTRG.25885"; transcript_id "MSTRG.25885.141"; exon_number "9";
chr10	StringTie	exon	109880188	109880238	1000	-	.	gene_id "MSTRG.25885"; transcript_id "MSTRG.25885.141"; exon_number "10";
chr10	StringTie	exon	109880842	109880931	1000	-	.	gene_id "MSTRG.25885"; transcript_id "MSTRG.25885.141"; exon_number "11";
chr10	StringTie	exon	109882432	109882642	1000	-	.	gene_id "MSTRG.25885"; transcript_id "MSTRG.25885.141"; exon_number "12";
chr10	StringTie	exon	109884067	109884148	1000	-	.	gene_id "MSTRG.25885"; transcript_id "MSTRG.25885.141"; exon_number "13";
chr10	StringTie	exon	109888049	109888192	1000	-	.	gene_id "MSTRG.25885"; transcript_id "MSTRG.25885.141"; exon_number "14";
chr10	StringTie	exon	109888503	109888595	1000	-	.	gene_id "MSTRG.25885"; transcript_id "MSTRG.25885.141"; exon_number "15";
chr10	StringTie	exon	109891722	109891826	1000	-	.	gene_id "MSTRG.25885"; transcript_id "MSTRG.25885.141"; exon_number "16";
chr10	StringTie	exon	109893012	109893075	1000	-	.	gene_id "MSTRG.25885"; transcript_id "MSTRG.25885.141"; exon_number "17";
chr10	StringTie	exon	109907691	109907815	1000	-	.	gene_id "MSTRG.25885"; transcript_id "MSTRG.25885.141"; exon_number "18";
chr10	StringTie	exon	109915011	109915099	1000	-	.	gene_id "MSTRG.25885"; transcript_id "MSTRG.25885.141"; exon_number "19";
chr10	StringTie	exon	109920909	109920935	1000	-	.	gene_id "MSTRG.25885"; transcript_id "MSTRG.25885.141"; exon_number "20";
chr10	StringTie	transcript	109864758	109923255	1000	-	.	gene_id "MSTRG.25885"; transcript_id "MSTRG.25885.142";
chr10	StringTie	exon	109864758	109865312	1000	-	.	gene_id "MSTRG.25885"; transcript_id "MSTRG.25885.142"; exon_number "1";
chr10	StringTie	exon	109867529	109867586	1000	-	.	gene_id "MSTRG.25885"; transcript_id "MSTRG.25885.142"; exon_number "2";
chr10	StringTie	exon	109868614	109868712	1000	-	.	gene_id "MSTRG.25885"; transcript_id "MSTRG.25885.142"; exon_number "3";
chr10	StringTie	exon	109869953	109870029	1000	-	.	gene_id "MSTRG.25885"; transcript_id "MSTRG.25885.142"; exon_number "4";
chr10	StringTie	exon	109870731	109870904	1000	-	.	gene_id "MSTRG.25885"; transcript_id "MSTRG.25885.142"; exon_number "5";
chr10	StringTie	exon	109871792	109871861	1000	-	.	gene_id "MSTRG.25885"; transcript_id "MSTRG.25885.142"; exon_number "6";
chr10	StringTie	exon	109873367	109873427	1000	-	.	gene_id "MSTRG.25885"; transcript_id "MSTRG.25885.142"; exon_number "7";
chr10	StringTie	exon	109875528	109875599	1000	-	.	gene_id "MSTRG.25885"; transcript_id "MSTRG.25885.142"; exon_number "8";
chr10	StringTie	exon	109877790	109877867	1000	-	.	gene_id "MSTRG.25885"; transcript_id "MSTRG.25885.142"; exon_number "9";
chr10	StringTie	exon	109878000	109878058	1000	-	.	gene_id "MSTRG.25885"; transcript_id "MSTRG.25885.142"; exon_number "10";
chr10	StringTie	exon	109880188	109880238	1000	-	.	gene_id "MSTRG.25885"; transcript_id "MSTRG.25885.142"; exon_number "11";
chr10	StringTie	exon	109880842	109880931	1000	-	.	gene_id "MSTRG.25885"; transcript_id "MSTRG.25885.142"; exon_number "12";
chr10	StringTie	exon	109882432	109882642	1000	-	.	gene_id "MSTRG.25885"; transcript_id "MSTRG.25885.142"; exon_number "13";
chr10	StringTie	exon	109884067	109884148	1000	-	.	gene_id "MSTRG.25885"; transcript_id "MSTRG.25885.142"; exon_number "14";
chr10	StringTie	exon	109886248	109886341	1000	-	.	gene_id "MSTRG.25885"; transcript_id "MSTRG.25885.142"; exon_number "15";
chr10	StringTie	exon	109888049	109888192	1000	-	.	gene_id "MSTRG.25885"; transcript_id "MSTRG.25885.142"; exon_number "16";
chr10	StringTie	exon	109888503	109888595	1000	-	.	gene_id "MSTRG.25885"; transcript_id "MSTRG.25885.142"; exon_number "17";
chr10	StringTie	exon	109891722	109891826	1000	-	.	gene_id "MSTRG.25885"; transcript_id "MSTRG.25885.142"; exon_number "18";
chr10	StringTie	exon	109893012	109893075	1000	-	.	gene_id "MSTRG.25885"; transcript_id "MSTRG.25885.142"; exon_number "19";
chr10	StringTie	exon	109907691	109907815	1000	-	.	gene_id "MSTRG.25885"; transcript_id "MSTRG.25885.142"; exon_number "20";
chr10	StringTie	exon	109915011	109915099	1000	-	.	gene_id "MSTRG.25885"; transcript_id "MSTRG.25885.142"; exon_number "21";
chr10	StringTie	exon	109923209	109923255	1000	-	.	gene_id "MSTRG.25885"; transcript_id "MSTRG.25885.142"; exon_number "22";
chr10	StringTie	transcript	109864760	109881777	1000	-	.	gene_id "MSTRG.25885"; transcript_id "MSTRG.25885.143";
chr10	StringTie	exon	109864760	109865312	1000	-	.	gene_id "MSTRG.25885"; transcript_id "MSTRG.25885.143"; exon_number "1";
chr10	StringTie	exon	109867529	109867586	1000	-	.	gene_id "MSTRG.25885"; transcript_id "MSTRG.25885.143"; exon_number "2";
chr10	StringTie	exon	109868614	109868712	1000	-	.	gene_id "MSTRG.25885"; transcript_id "MSTRG.25885.143"; exon_number "3";
chr10	StringTie	exon	109869953	109870029	1000	-	.	gene_id "MSTRG.25885"; transcript_id "MSTRG.25885.143"; exon_number "4";
chr10	StringTie	exon	109870731	109870904	1000	-	.	gene_id "MSTRG.25885"; transcript_id "MSTRG.25885.143"; exon_number "5";
chr10	StringTie	exon	109871792	109871861	1000	-	.	gene_id "MSTRG.25885"; transcript_id "MSTRG.25885.143"; exon_number "6";
chr10	StringTie	exon	109873367	109873427	1000	-	.	gene_id "MSTRG.25885"; transcript_id "MSTRG.25885.143"; exon_number "7";
chr10	StringTie	exon	109875528	109875599	1000	-	.	gene_id "MSTRG.25885"; transcript_id "MSTRG.25885.143"; exon_number "8";
chr10	StringTie	exon	109877790	109877867	1000	-	.	gene_id "MSTRG.25885"; transcript_id "MSTRG.25885.143"; exon_number "9";
chr10	StringTie	exon	109878000	109878058	1000	-	.	gene_id "MSTRG.25885"; transcript_id "MSTRG.25885.143"; exon_number "10";
chr10	StringTie	exon	109880188	109880238	1000	-	.	gene_id "MSTRG.25885"; transcript_id "MSTRG.25885.143"; exon_number "11";
chr10	StringTie	exon	109880842	109880931	1000	-	.	gene_id "MSTRG.25885"; transcript_id "MSTRG.25885.143"; exon_number "12";
chr10	StringTie	exon	109881750	109881777	1000	-	.	gene_id "MSTRG.25885"; transcript_id "MSTRG.25885.143"; exon_number "13";
chr10	StringTie	transcript	109864760	109923515	1000	-	.	gene_id "MSTRG.25885"; transcript_id "MSTRG.25885.144";
chr10	StringTie	exon	109864760	109865312	1000	-	.	gene_id "MSTRG.25885"; transcript_id "MSTRG.25885.144"; exon_number "1";
chr10	StringTie	exon	109868614	109868712	1000	-	.	gene_id "MSTRG.25885"; transcript_id "MSTRG.25885.144"; exon_number "2";
chr10	StringTie	exon	109869953	109870029	1000	-	.	gene_id "MSTRG.25885"; transcript_id "MSTRG.25885.144"; exon_number "3";
chr10	StringTie	exon	109870731	109871861	1000	-	.	gene_id "MSTRG.25885"; transcript_id "MSTRG.25885.144"; exon_number "4";
chr10	StringTie	exon	109873367	109873427	1000	-	.	gene_id "MSTRG.25885"; transcript_id "MSTRG.25885.144"; exon_number "5";
chr10	StringTie	exon	109875528	109875599	1000	-	.	gene_id "MSTRG.25885"; transcript_id "MSTRG.25885.144"; exon_number "6";
chr10	StringTie	exon	109877790	109877867	1000	-	.	gene_id "MSTRG.25885"; transcript_id "MSTRG.25885.144"; exon_number "7";
chr10	StringTie	exon	109878000	109878058	1000	-	.	gene_id "MSTRG.25885"; transcript_id "MSTRG.25885.144"; exon_number "8";
chr10	StringTie	exon	109880842	109880931	1000	-	.	gene_id "MSTRG.25885"; transcript_id "MSTRG.25885.144"; exon_number "9";
chr10	StringTie	exon	109882432	109882642	1000	-	.	gene_id "MSTRG.25885"; transcript_id "MSTRG.25885.144"; exon_number "10";
chr10	StringTie	exon	109884067	109884148	1000	-	.	gene_id "MSTRG.25885"; transcript_id "MSTRG.25885.144"; exon_number "11";
chr10	StringTie	exon	109886246	109886341	1000	-	.	gene_id "MSTRG.25885"; transcript_id "MSTRG.25885.144"; exon_number "12";
chr10	StringTie	exon	109888049	109888192	1000	-	.	gene_id "MSTRG.25885"; transcript_id "MSTRG.25885.144"; exon_number "13";
chr10	StringTie	exon	109888503	109888595	1000	-	.	gene_id "MSTRG.25885"; transcript_id "MSTRG.25885.144"; exon_number "14";
chr10	StringTie	exon	109891722	109891826	1000	-	.	gene_id "MSTRG.25885"; transcript_id "MSTRG.25885.144"; exon_number "15";
chr10	StringTie	exon	109893012	109893075	1000	-	.	gene_id "MSTRG.25885"; transcript_id "MSTRG.25885.144"; exon_number "16";
chr10	StringTie	exon	109907691	109907815	1000	-	.	gene_id "MSTRG.25885"; transcript_id "MSTRG.25885.144"; exon_number "17";
chr10	StringTie	exon	109915011	109915099	1000	-	.	gene_id "MSTRG.25885"; transcript_id "MSTRG.25885.144"; exon_number "18";
chr10	StringTie	exon	109922880	109923515	1000	-	.	gene_id "MSTRG.25885"; transcript_id "MSTRG.25885.144"; exon_number "19";
chr10	StringTie	transcript	109864762	109884539	1000	-	.	gene_id "MSTRG.25885"; transcript_id "MSTRG.25885.145";
chr10	StringTie	exon	109864762	109865312	1000	-	.	gene_id "MSTRG.25885"; transcript_id "MSTRG.25885.145"; exon_number "1";
chr10	StringTie	exon	109868614	109868712	1000	-	.	gene_id "MSTRG.25885"; transcript_id "MSTRG.25885.145"; exon_number "2";
chr10	StringTie	exon	109869953	109870029	1000	-	.	gene_id "MSTRG.25885"; transcript_id "MSTRG.25885.145"; exon_number "3";
chr10	StringTie	exon	109871792	109871861	1000	-	.	gene_id "MSTRG.25885"; transcript_id "MSTRG.25885.145"; exon_number "4";
chr10	StringTie	exon	109873367	109873427	1000	-	.	gene_id "MSTRG.25885"; transcript_id "MSTRG.25885.145"; exon_number "5";
chr10	StringTie	exon	109875528	109875599	1000	-	.	gene_id "MSTRG.25885"; transcript_id "MSTRG.25885.145"; exon_number "6";
chr10	StringTie	exon	109877790	109877867	1000	-	.	gene_id "MSTRG.25885"; transcript_id "MSTRG.25885.145"; exon_number "7";
chr10	StringTie	exon	109878000	109878058	1000	-	.	gene_id "MSTRG.25885"; transcript_id "MSTRG.25885.145"; exon_number "8";
chr10	StringTie	exon	109880188	109880238	1000	-	.	gene_id "MSTRG.25885"; transcript_id "MSTRG.25885.145"; exon_number "9";
chr10	StringTie	exon	109880842	109880931	1000	-	.	gene_id "MSTRG.25885"; transcript_id "MSTRG.25885.145"; exon_number "10";
chr10	StringTie	exon	109882432	109882642	1000	-	.	gene_id "MSTRG.25885"; transcript_id "MSTRG.25885.145"; exon_number "11";
chr10	StringTie	exon	109884067	109884148	1000	-	.	gene_id "MSTRG.25885"; transcript_id "MSTRG.25885.145"; exon_number "12";
chr10	StringTie	exon	109884493	109884539	1000	-	.	gene_id "MSTRG.25885"; transcript_id "MSTRG.25885.145"; exon_number "13";
chr10	StringTie	transcript	109864762	109923535	1000	-	.	gene_id "MSTRG.25885"; transcript_id "MSTRG.25885.146";
chr10	StringTie	exon	109864762	109865312	1000	-	.	gene_id "MSTRG.25885"; transcript_id "MSTRG.25885.146"; exon_number "1";
chr10	StringTie	exon	109868614	109868712	1000	-	.	gene_id "MSTRG.25885"; transcript_id "MSTRG.25885.146"; exon_number "2";
chr10	StringTie	exon	109869953	109870029	1000	-	.	gene_id "MSTRG.25885"; transcript_id "MSTRG.25885.146"; exon_number "3";
chr10	StringTie	exon	109870731	109870904	1000	-	.	gene_id "MSTRG.25885"; transcript_id "MSTRG.25885.146"; exon_number "4";
chr10	StringTie	exon	109871792	109871861	1000	-	.	gene_id "MSTRG.25885"; transcript_id "MSTRG.25885.146"; exon_number "5";
chr10	StringTie	exon	109873367	109873427	1000	-	.	gene_id "MSTRG.25885"; transcript_id "MSTRG.25885.146"; exon_number "6";
chr10	StringTie	exon	109875528	109875599	1000	-	.	gene_id "MSTRG.25885"; transcript_id "MSTRG.25885.146"; exon_number "7";
chr10	StringTie	exon	109877790	109877867	1000	-	.	gene_id "MSTRG.25885"; transcript_id "MSTRG.25885.146"; exon_number "8";
chr10	StringTie	exon	109878000	109878058	1000	-	.	gene_id "MSTRG.25885"; transcript_id "MSTRG.25885.146"; exon_number "9";
chr10	StringTie	exon	109880188	109880238	1000	-	.	gene_id "MSTRG.25885"; transcript_id "MSTRG.25885.146"; exon_number "10";
chr10	StringTie	exon	109880842	109880931	1000	-	.	gene_id "MSTRG.25885"; transcript_id "MSTRG.25885.146"; exon_number "11";
chr10	StringTie	exon	109882432	109882642	1000	-	.	gene_id "MSTRG.25885"; transcript_id "MSTRG.25885.146"; exon_number "12";
chr10	StringTie	exon	109883788	109884148	1000	-	.	gene_id "MSTRG.25885"; transcript_id "MSTRG.25885.146"; exon_number "13";
chr10	StringTie	exon	109886246	109886341	1000	-	.	gene_id "MSTRG.25885"; transcript_id "MSTRG.25885.146"; exon_number "14";
chr10	StringTie	exon	109888503	109888595	1000	-	.	gene_id "MSTRG.25885"; transcript_id "MSTRG.25885.146"; exon_number "15";
chr10	StringTie	exon	109891722	109891826	1000	-	.	gene_id "MSTRG.25885"; transcript_id "MSTRG.25885.146"; exon_number "16";
chr10	StringTie	exon	109893012	109893075	1000	-	.	gene_id "MSTRG.25885"; transcript_id "MSTRG.25885.146"; exon_number "17";
chr10	StringTie	exon	109907691	109907815	1000	-	.	gene_id "MSTRG.25885"; transcript_id "MSTRG.25885.146"; exon_number "18";
chr10	StringTie	exon	109923402	109923535	1000	-	.	gene_id "MSTRG.25885"; transcript_id "MSTRG.25885.146"; exon_number "19";
chr10	StringTie	transcript	109864762	109923470	1000	-	.	gene_id "MSTRG.25885"; transcript_id "MSTRG.25885.147";
chr10	StringTie	exon	109864762	109865312	1000	-	.	gene_id "MSTRG.25885"; transcript_id "MSTRG.25885.147"; exon_number "1";
chr10	StringTie	exon	109868614	109868712	1000	-	.	gene_id "MSTRG.25885"; transcript_id "MSTRG.25885.147"; exon_number "2";
chr10	StringTie	exon	109869953	109870029	1000	-	.	gene_id "MSTRG.25885"; transcript_id "MSTRG.25885.147"; exon_number "3";
chr10	StringTie	exon	109870731	109870904	1000	-	.	gene_id "MSTRG.25885"; transcript_id "MSTRG.25885.147"; exon_number "4";
chr10	StringTie	exon	109871792	109871861	1000	-	.	gene_id "MSTRG.25885"; transcript_id "MSTRG.25885.147"; exon_number "5";
chr10	StringTie	exon	109873367	109873427	1000	-	.	gene_id "MSTRG.25885"; transcript_id "MSTRG.25885.147"; exon_number "6";
chr10	StringTie	exon	109875528	109875599	1000	-	.	gene_id "MSTRG.25885"; transcript_id "MSTRG.25885.147"; exon_number "7";
chr10	StringTie	exon	109877790	109877867	1000	-	.	gene_id "MSTRG.25885"; transcript_id "MSTRG.25885.147"; exon_number "8";
chr10	StringTie	exon	109878000	109878058	1000	-	.	gene_id "MSTRG.25885"; transcript_id "MSTRG.25885.147"; exon_number "9";
chr10	StringTie	exon	109880188	109880238	1000	-	.	gene_id "MSTRG.25885"; transcript_id "MSTRG.25885.147"; exon_number "10";
chr10	StringTie	exon	109880842	109880931	1000	-	.	gene_id "MSTRG.25885"; transcript_id "MSTRG.25885.147"; exon_number "11";
chr10	StringTie	exon	109882453	109882642	1000	-	.	gene_id "MSTRG.25885"; transcript_id "MSTRG.25885.147"; exon_number "12";
chr10	StringTie	exon	109884067	109884148	1000	-	.	gene_id "MSTRG.25885"; transcript_id "MSTRG.25885.147"; exon_number "13";
chr10	StringTie	exon	109886246	109886341	1000	-	.	gene_id "MSTRG.25885"; transcript_id "MSTRG.25885.147"; exon_number "14";
chr10	StringTie	exon	109888049	109888192	1000	-	.	gene_id "MSTRG.25885"; transcript_id "MSTRG.25885.147"; exon_number "15";
chr10	StringTie	exon	109888503	109888595	1000	-	.	gene_id "MSTRG.25885"; transcript_id "MSTRG.25885.147"; exon_number "16";
chr10	StringTie	exon	109891722	109891826	1000	-	.	gene_id "MSTRG.25885"; transcript_id "MSTRG.25885.147"; exon_number "17";
chr10	StringTie	exon	109907691	109907815	1000	-	.	gene_id "MSTRG.25885"; transcript_id "MSTRG.25885.147"; exon_number "18";
chr10	StringTie	exon	109915011	109915099	1000	-	.	gene_id "MSTRG.25885"; transcript_id "MSTRG.25885.147"; exon_number "19";
chr10	StringTie	exon	109923402	109923470	1000	-	.	gene_id "MSTRG.25885"; transcript_id "MSTRG.25885.147"; exon_number "20";
chr10	StringTie	transcript	109864762	109923537	1000	-	.	gene_id "MSTRG.25885"; transcript_id "MSTRG.25885.148";
chr10	StringTie	exon	109864762	109865312	1000	-	.	gene_id "MSTRG.25885"; transcript_id "MSTRG.25885.148"; exon_number "1";
chr10	StringTie	exon	109868614	109868712	1000	-	.	gene_id "MSTRG.25885"; transcript_id "MSTRG.25885.148"; exon_number "2";
chr10	StringTie	exon	109869953	109870029	1000	-	.	gene_id "MSTRG.25885"; transcript_id "MSTRG.25885.148"; exon_number "3";
chr10	StringTie	exon	109870731	109870904	1000	-	.	gene_id "MSTRG.25885"; transcript_id "MSTRG.25885.148"; exon_number "4";
chr10	StringTie	exon	109871792	109871861	1000	-	.	gene_id "MSTRG.25885"; transcript_id "MSTRG.25885.148"; exon_number "5";
chr10	StringTie	exon	109873367	109873427	1000	-	.	gene_id "MSTRG.25885"; transcript_id "MSTRG.25885.148"; exon_number "6";
chr10	StringTie	exon	109875528	109875599	1000	-	.	gene_id "MSTRG.25885"; transcript_id "MSTRG.25885.148"; exon_number "7";
chr10	StringTie	exon	109877790	109877867	1000	-	.	gene_id "MSTRG.25885"; transcript_id "MSTRG.25885.148"; exon_number "8";
chr10	StringTie	exon	109878000	109878058	1000	-	.	gene_id "MSTRG.25885"; transcript_id "MSTRG.25885.148"; exon_number "9";
chr10	StringTie	exon	109880188	109880238	1000	-	.	gene_id "MSTRG.25885"; transcript_id "MSTRG.25885.148"; exon_number "10";
chr10	StringTie	exon	109880842	109880931	1000	-	.	gene_id "MSTRG.25885"; transcript_id "MSTRG.25885.148"; exon_number "11";
chr10	StringTie	exon	109882432	109882642	1000	-	.	gene_id "MSTRG.25885"; transcript_id "MSTRG.25885.148"; exon_number "12";
chr10	StringTie	exon	109884067	109884148	1000	-	.	gene_id "MSTRG.25885"; transcript_id "MSTRG.25885.148"; exon_number "13";
chr10	StringTie	exon	109886246	109886341	1000	-	.	gene_id "MSTRG.25885"; transcript_id "MSTRG.25885.148"; exon_number "14";
chr10	StringTie	exon	109888503	109888595	1000	-	.	gene_id "MSTRG.25885"; transcript_id "MSTRG.25885.148"; exon_number "15";
chr10	StringTie	exon	109891722	109891826	1000	-	.	gene_id "MSTRG.25885"; transcript_id "MSTRG.25885.148"; exon_number "16";
chr10	StringTie	exon	109893012	109893075	1000	-	.	gene_id "MSTRG.25885"; transcript_id "MSTRG.25885.148"; exon_number "17";
chr10	StringTie	exon	109907691	109907815	1000	-	.	gene_id "MSTRG.25885"; transcript_id "MSTRG.25885.148"; exon_number "18";
chr10	StringTie	exon	109915023	109915099	1000	-	.	gene_id "MSTRG.25885"; transcript_id "MSTRG.25885.148"; exon_number "19";
chr10	StringTie	exon	109923039	109923537	1000	-	.	gene_id "MSTRG.25885"; transcript_id "MSTRG.25885.148"; exon_number "20";
chr10	StringTie	transcript	109864763	109922511	1000	-	.	gene_id "MSTRG.25885"; transcript_id "MSTRG.25885.149";
chr10	StringTie	exon	109864763	109865312	1000	-	.	gene_id "MSTRG.25885"; transcript_id "MSTRG.25885.149"; exon_number "1";
chr10	StringTie	exon	109868614	109868712	1000	-	.	gene_id "MSTRG.25885"; transcript_id "MSTRG.25885.149"; exon_number "2";
chr10	StringTie	exon	109869953	109870029	1000	-	.	gene_id "MSTRG.25885"; transcript_id "MSTRG.25885.149"; exon_number "3";
chr10	StringTie	exon	109870731	109870904	1000	-	.	gene_id "MSTRG.25885"; transcript_id "MSTRG.25885.149"; exon_number "4";
chr10	StringTie	exon	109871792	109871861	1000	-	.	gene_id "MSTRG.25885"; transcript_id "MSTRG.25885.149"; exon_number "5";
chr10	StringTie	exon	109873367	109873427	1000	-	.	gene_id "MSTRG.25885"; transcript_id "MSTRG.25885.149"; exon_number "6";
chr10	StringTie	exon	109875528	109875599	1000	-	.	gene_id "MSTRG.25885"; transcript_id "MSTRG.25885.149"; exon_number "7";
chr10	StringTie	exon	109877790	109877867	1000	-	.	gene_id "MSTRG.25885"; transcript_id "MSTRG.25885.149"; exon_number "8";
chr10	StringTie	exon	109878000	109878058	1000	-	.	gene_id "MSTRG.25885"; transcript_id "MSTRG.25885.149"; exon_number "9";
chr10	StringTie	exon	109880188	109880238	1000	-	.	gene_id "MSTRG.25885"; transcript_id "MSTRG.25885.149"; exon_number "10";
chr10	StringTie	exon	109880842	109880931	1000	-	.	gene_id "MSTRG.25885"; transcript_id "MSTRG.25885.149"; exon_number "11";
chr10	StringTie	exon	109882432	109882642	1000	-	.	gene_id "MSTRG.25885"; transcript_id "MSTRG.25885.149"; exon_number "12";
chr10	StringTie	exon	109884067	109884148	1000	-	.	gene_id "MSTRG.25885"; transcript_id "MSTRG.25885.149"; exon_number "13";
chr10	StringTie	exon	109886246	109886341	1000	-	.	gene_id "MSTRG.25885"; transcript_id "MSTRG.25885.149"; exon_number "14";
chr10	StringTie	exon	109888503	109888595	1000	-	.	gene_id "MSTRG.25885"; transcript_id "MSTRG.25885.149"; exon_number "15";
chr10	StringTie	exon	109891722	109891826	1000	-	.	gene_id "MSTRG.25885"; transcript_id "MSTRG.25885.149"; exon_number "16";
chr10	StringTie	exon	109893012	109893075	1000	-	.	gene_id "MSTRG.25885"; transcript_id "MSTRG.25885.149"; exon_number "17";
chr10	StringTie	exon	109907691	109907815	1000	-	.	gene_id "MSTRG.25885"; transcript_id "MSTRG.25885.149"; exon_number "18";
chr10	StringTie	exon	109915011	109915099	1000	-	.	gene_id "MSTRG.25885"; transcript_id "MSTRG.25885.149"; exon_number "19";
chr10	StringTie	exon	109922481	109922511	1000	-	.	gene_id "MSTRG.25885"; transcript_id "MSTRG.25885.149"; exon_number "20";
chr10	StringTie	transcript	109864609	109923516	1000	-	.	gene_id "MSTRG.25885"; transcript_id "MSTRG.25885.15";
chr10	StringTie	exon	109864609	109865312	1000	-	.	gene_id "MSTRG.25885"; transcript_id "MSTRG.25885.15"; exon_number "1";
chr10	StringTie	exon	109867529	109867586	1000	-	.	gene_id "MSTRG.25885"; transcript_id "MSTRG.25885.15"; exon_number "2";
chr10	StringTie	exon	109868614	109868712	1000	-	.	gene_id "MSTRG.25885"; transcript_id "MSTRG.25885.15"; exon_number "3";
chr10	StringTie	exon	109869953	109870029	1000	-	.	gene_id "MSTRG.25885"; transcript_id "MSTRG.25885.15"; exon_number "4";
chr10	StringTie	exon	109870731	109870904	1000	-	.	gene_id "MSTRG.25885"; transcript_id "MSTRG.25885.15"; exon_number "5";
chr10	StringTie	exon	109871792	109871861	1000	-	.	gene_id "MSTRG.25885"; transcript_id "MSTRG.25885.15"; exon_number "6";
chr10	StringTie	exon	109873367	109873427	1000	-	.	gene_id "MSTRG.25885"; transcript_id "MSTRG.25885.15"; exon_number "7";
chr10	StringTie	exon	109875528	109875599	1000	-	.	gene_id "MSTRG.25885"; transcript_id "MSTRG.25885.15"; exon_number "8";
chr10	StringTie	exon	109877790	109877867	1000	-	.	gene_id "MSTRG.25885"; transcript_id "MSTRG.25885.15"; exon_number "9";
chr10	StringTie	exon	109878000	109878058	1000	-	.	gene_id "MSTRG.25885"; transcript_id "MSTRG.25885.15"; exon_number "10";
chr10	StringTie	exon	109880188	109880238	1000	-	.	gene_id "MSTRG.25885"; transcript_id "MSTRG.25885.15"; exon_number "11";
chr10	StringTie	exon	109880842	109880931	1000	-	.	gene_id "MSTRG.25885"; transcript_id "MSTRG.25885.15"; exon_number "12";
chr10	StringTie	exon	109882432	109882642	1000	-	.	gene_id "MSTRG.25885"; transcript_id "MSTRG.25885.15"; exon_number "13";
chr10	StringTie	exon	109884067	109884148	1000	-	.	gene_id "MSTRG.25885"; transcript_id "MSTRG.25885.15"; exon_number "14";
chr10	StringTie	exon	109886246	109886341	1000	-	.	gene_id "MSTRG.25885"; transcript_id "MSTRG.25885.15"; exon_number "15";
chr10	StringTie	exon	109888049	109888192	1000	-	.	gene_id "MSTRG.25885"; transcript_id "MSTRG.25885.15"; exon_number "16";
chr10	StringTie	exon	109888503	109888595	1000	-	.	gene_id "MSTRG.25885"; transcript_id "MSTRG.25885.15"; exon_number "17";
chr10	StringTie	exon	109891722	109891826	1000	-	.	gene_id "MSTRG.25885"; transcript_id "MSTRG.25885.15"; exon_number "18";
chr10	StringTie	exon	109893012	109893075	1000	-	.	gene_id "MSTRG.25885"; transcript_id "MSTRG.25885.15"; exon_number "19";
chr10	StringTie	exon	109894016	109894110	1000	-	.	gene_id "MSTRG.25885"; transcript_id "MSTRG.25885.15"; exon_number "20";
chr10	StringTie	exon	109907691	109907815	1000	-	.	gene_id "MSTRG.25885"; transcript_id "MSTRG.25885.15"; exon_number "21";
chr10	StringTie	exon	109915011	109915099	1000	-	.	gene_id "MSTRG.25885"; transcript_id "MSTRG.25885.15"; exon_number "22";
chr10	StringTie	exon	109923402	109923516	1000	-	.	gene_id "MSTRG.25885"; transcript_id "MSTRG.25885.15"; exon_number "23";
chr10	StringTie	transcript	109864763	109922788	1000	-	.	gene_id "MSTRG.25885"; transcript_id "MSTRG.25885.150";
chr10	StringTie	exon	109864763	109865312	1000	-	.	gene_id "MSTRG.25885"; transcript_id "MSTRG.25885.150"; exon_number "1";
chr10	StringTie	exon	109868614	109868712	1000	-	.	gene_id "MSTRG.25885"; transcript_id "MSTRG.25885.150"; exon_number "2";
chr10	StringTie	exon	109869953	109870029	1000	-	.	gene_id "MSTRG.25885"; transcript_id "MSTRG.25885.150"; exon_number "3";
chr10	StringTie	exon	109870731	109870904	1000	-	.	gene_id "MSTRG.25885"; transcript_id "MSTRG.25885.150"; exon_number "4";
chr10	StringTie	exon	109871792	109871861	1000	-	.	gene_id "MSTRG.25885"; transcript_id "MSTRG.25885.150"; exon_number "5";
chr10	StringTie	exon	109873367	109873427	1000	-	.	gene_id "MSTRG.25885"; transcript_id "MSTRG.25885.150"; exon_number "6";
chr10	StringTie	exon	109875528	109875599	1000	-	.	gene_id "MSTRG.25885"; transcript_id "MSTRG.25885.150"; exon_number "7";
chr10	StringTie	exon	109877790	109877867	1000	-	.	gene_id "MSTRG.25885"; transcript_id "MSTRG.25885.150"; exon_number "8";
chr10	StringTie	exon	109878000	109878058	1000	-	.	gene_id "MSTRG.25885"; transcript_id "MSTRG.25885.150"; exon_number "9";
chr10	StringTie	exon	109880188	109880238	1000	-	.	gene_id "MSTRG.25885"; transcript_id "MSTRG.25885.150"; exon_number "10";
chr10	StringTie	exon	109880842	109880931	1000	-	.	gene_id "MSTRG.25885"; transcript_id "MSTRG.25885.150"; exon_number "11";
chr10	StringTie	exon	109882432	109882642	1000	-	.	gene_id "MSTRG.25885"; transcript_id "MSTRG.25885.150"; exon_number "12";
chr10	StringTie	exon	109884067	109884148	1000	-	.	gene_id "MSTRG.25885"; transcript_id "MSTRG.25885.150"; exon_number "13";
chr10	StringTie	exon	109886246	109886341	1000	-	.	gene_id "MSTRG.25885"; transcript_id "MSTRG.25885.150"; exon_number "14";
chr10	StringTie	exon	109888049	109888192	1000	-	.	gene_id "MSTRG.25885"; transcript_id "MSTRG.25885.150"; exon_number "15";
chr10	StringTie	exon	109888503	109888595	1000	-	.	gene_id "MSTRG.25885"; transcript_id "MSTRG.25885.150"; exon_number "16";
chr10	StringTie	exon	109891722	109891826	1000	-	.	gene_id "MSTRG.25885"; transcript_id "MSTRG.25885.150"; exon_number "17";
chr10	StringTie	exon	109893012	109893075	1000	-	.	gene_id "MSTRG.25885"; transcript_id "MSTRG.25885.150"; exon_number "18";
chr10	StringTie	exon	109907691	109907815	1000	-	.	gene_id "MSTRG.25885"; transcript_id "MSTRG.25885.150"; exon_number "19";
chr10	StringTie	exon	109915011	109915099	1000	-	.	gene_id "MSTRG.25885"; transcript_id "MSTRG.25885.150"; exon_number "20";
chr10	StringTie	exon	109922543	109922788	1000	-	.	gene_id "MSTRG.25885"; transcript_id "MSTRG.25885.150"; exon_number "21";
chr10	StringTie	transcript	109864763	109921106	1000	-	.	gene_id "MSTRG.25885"; transcript_id "MSTRG.25885.151";
chr10	StringTie	exon	109864763	109865312	1000	-	.	gene_id "MSTRG.25885"; transcript_id "MSTRG.25885.151"; exon_number "1";
chr10	StringTie	exon	109868614	109868712	1000	-	.	gene_id "MSTRG.25885"; transcript_id "MSTRG.25885.151"; exon_number "2";
chr10	StringTie	exon	109869953	109870029	1000	-	.	gene_id "MSTRG.25885"; transcript_id "MSTRG.25885.151"; exon_number "3";
chr10	StringTie	exon	109870731	109870904	1000	-	.	gene_id "MSTRG.25885"; transcript_id "MSTRG.25885.151"; exon_number "4";
chr10	StringTie	exon	109871792	109871861	1000	-	.	gene_id "MSTRG.25885"; transcript_id "MSTRG.25885.151"; exon_number "5";
chr10	StringTie	exon	109873367	109873427	1000	-	.	gene_id "MSTRG.25885"; transcript_id "MSTRG.25885.151"; exon_number "6";
chr10	StringTie	exon	109875528	109875599	1000	-	.	gene_id "MSTRG.25885"; transcript_id "MSTRG.25885.151"; exon_number "7";
chr10	StringTie	exon	109877790	109877867	1000	-	.	gene_id "MSTRG.25885"; transcript_id "MSTRG.25885.151"; exon_number "8";
chr10	StringTie	exon	109878000	109878058	1000	-	.	gene_id "MSTRG.25885"; transcript_id "MSTRG.25885.151"; exon_number "9";
chr10	StringTie	exon	109880188	109880238	1000	-	.	gene_id "MSTRG.25885"; transcript_id "MSTRG.25885.151"; exon_number "10";
chr10	StringTie	exon	109880842	109880931	1000	-	.	gene_id "MSTRG.25885"; transcript_id "MSTRG.25885.151"; exon_number "11";
chr10	StringTie	exon	109882432	109882642	1000	-	.	gene_id "MSTRG.25885"; transcript_id "MSTRG.25885.151"; exon_number "12";
chr10	StringTie	exon	109884067	109884148	1000	-	.	gene_id "MSTRG.25885"; transcript_id "MSTRG.25885.151"; exon_number "13";
chr10	StringTie	exon	109886246	109886341	1000	-	.	gene_id "MSTRG.25885"; transcript_id "MSTRG.25885.151"; exon_number "14";
chr10	StringTie	exon	109888503	109888595	1000	-	.	gene_id "MSTRG.25885"; transcript_id "MSTRG.25885.151"; exon_number "15";
chr10	StringTie	exon	109907691	109907815	1000	-	.	gene_id "MSTRG.25885"; transcript_id "MSTRG.25885.151"; exon_number "16";
chr10	StringTie	exon	109915011	109915099	1000	-	.	gene_id "MSTRG.25885"; transcript_id "MSTRG.25885.151"; exon_number "17";
chr10	StringTie	exon	109920909	109921106	1000	-	.	gene_id "MSTRG.25885"; transcript_id "MSTRG.25885.151"; exon_number "18";
chr10	StringTie	transcript	109864763	109923537	1000	-	.	gene_id "MSTRG.25885"; transcript_id "MSTRG.25885.152";
chr10	StringTie	exon	109864763	109865312	1000	-	.	gene_id "MSTRG.25885"; transcript_id "MSTRG.25885.152"; exon_number "1";
chr10	StringTie	exon	109868614	109868712	1000	-	.	gene_id "MSTRG.25885"; transcript_id "MSTRG.25885.152"; exon_number "2";
chr10	StringTie	exon	109869953	109870029	1000	-	.	gene_id "MSTRG.25885"; transcript_id "MSTRG.25885.152"; exon_number "3";
chr10	StringTie	exon	109870731	109870904	1000	-	.	gene_id "MSTRG.25885"; transcript_id "MSTRG.25885.152"; exon_number "4";
chr10	StringTie	exon	109871792	109871861	1000	-	.	gene_id "MSTRG.25885"; transcript_id "MSTRG.25885.152"; exon_number "5";
chr10	StringTie	exon	109873367	109873427	1000	-	.	gene_id "MSTRG.25885"; transcript_id "MSTRG.25885.152"; exon_number "6";
chr10	StringTie	exon	109875528	109875599	1000	-	.	gene_id "MSTRG.25885"; transcript_id "MSTRG.25885.152"; exon_number "7";
chr10	StringTie	exon	109877790	109877867	1000	-	.	gene_id "MSTRG.25885"; transcript_id "MSTRG.25885.152"; exon_number "8";
chr10	StringTie	exon	109878000	109878058	1000	-	.	gene_id "MSTRG.25885"; transcript_id "MSTRG.25885.152"; exon_number "9";
chr10	StringTie	exon	109880188	109880238	1000	-	.	gene_id "MSTRG.25885"; transcript_id "MSTRG.25885.152"; exon_number "10";
chr10	StringTie	exon	109880842	109880931	1000	-	.	gene_id "MSTRG.25885"; transcript_id "MSTRG.25885.152"; exon_number "11";
chr10	StringTie	exon	109882432	109882642	1000	-	.	gene_id "MSTRG.25885"; transcript_id "MSTRG.25885.152"; exon_number "12";
chr10	StringTie	exon	109884067	109884148	1000	-	.	gene_id "MSTRG.25885"; transcript_id "MSTRG.25885.152"; exon_number "13";
chr10	StringTie	exon	109886246	109886341	1000	-	.	gene_id "MSTRG.25885"; transcript_id "MSTRG.25885.152"; exon_number "14";
chr10	StringTie	exon	109888503	109888595	1000	-	.	gene_id "MSTRG.25885"; transcript_id "MSTRG.25885.152"; exon_number "15";
chr10	StringTie	exon	109891722	109891826	1000	-	.	gene_id "MSTRG.25885"; transcript_id "MSTRG.25885.152"; exon_number "16";
chr10	StringTie	exon	109893012	109893075	1000	-	.	gene_id "MSTRG.25885"; transcript_id "MSTRG.25885.152"; exon_number "17";
chr10	StringTie	exon	109915011	109915099	1000	-	.	gene_id "MSTRG.25885"; transcript_id "MSTRG.25885.152"; exon_number "18";
chr10	StringTie	exon	109923402	109923537	1000	-	.	gene_id "MSTRG.25885"; transcript_id "MSTRG.25885.152"; exon_number "19";
chr10	StringTie	transcript	109864763	109923320	1000	-	.	gene_id "MSTRG.25885"; transcript_id "MSTRG.25885.153";
chr10	StringTie	exon	109864763	109865312	1000	-	.	gene_id "MSTRG.25885"; transcript_id "MSTRG.25885.153"; exon_number "1";
chr10	StringTie	exon	109868614	109868712	1000	-	.	gene_id "MSTRG.25885"; transcript_id "MSTRG.25885.153"; exon_number "2";
chr10	StringTie	exon	109869953	109870029	1000	-	.	gene_id "MSTRG.25885"; transcript_id "MSTRG.25885.153"; exon_number "3";
chr10	StringTie	exon	109870731	109870904	1000	-	.	gene_id "MSTRG.25885"; transcript_id "MSTRG.25885.153"; exon_number "4";
chr10	StringTie	exon	109871792	109871861	1000	-	.	gene_id "MSTRG.25885"; transcript_id "MSTRG.25885.153"; exon_number "5";
chr10	StringTie	exon	109873367	109873427	1000	-	.	gene_id "MSTRG.25885"; transcript_id "MSTRG.25885.153"; exon_number "6";
chr10	StringTie	exon	109875528	109875599	1000	-	.	gene_id "MSTRG.25885"; transcript_id "MSTRG.25885.153"; exon_number "7";
chr10	StringTie	exon	109877790	109877867	1000	-	.	gene_id "MSTRG.25885"; transcript_id "MSTRG.25885.153"; exon_number "8";
chr10	StringTie	exon	109878000	109878058	1000	-	.	gene_id "MSTRG.25885"; transcript_id "MSTRG.25885.153"; exon_number "9";
chr10	StringTie	exon	109880188	109880238	1000	-	.	gene_id "MSTRG.25885"; transcript_id "MSTRG.25885.153"; exon_number "10";
chr10	StringTie	exon	109880842	109880931	1000	-	.	gene_id "MSTRG.25885"; transcript_id "MSTRG.25885.153"; exon_number "11";
chr10	StringTie	exon	109882432	109882642	1000	-	.	gene_id "MSTRG.25885"; transcript_id "MSTRG.25885.153"; exon_number "12";
chr10	StringTie	exon	109884067	109884148	1000	-	.	gene_id "MSTRG.25885"; transcript_id "MSTRG.25885.153"; exon_number "13";
chr10	StringTie	exon	109886248	109886341	1000	-	.	gene_id "MSTRG.25885"; transcript_id "MSTRG.25885.153"; exon_number "14";
chr10	StringTie	exon	109888049	109888192	1000	-	.	gene_id "MSTRG.25885"; transcript_id "MSTRG.25885.153"; exon_number "15";
chr10	StringTie	exon	109888503	109888595	1000	-	.	gene_id "MSTRG.25885"; transcript_id "MSTRG.25885.153"; exon_number "16";
chr10	StringTie	exon	109891722	109891826	1000	-	.	gene_id "MSTRG.25885"; transcript_id "MSTRG.25885.153"; exon_number "17";
chr10	StringTie	exon	109893012	109893075	1000	-	.	gene_id "MSTRG.25885"; transcript_id "MSTRG.25885.153"; exon_number "18";
chr10	StringTie	exon	109894016	109894110	1000	-	.	gene_id "MSTRG.25885"; transcript_id "MSTRG.25885.153"; exon_number "19";
chr10	StringTie	exon	109907691	109907815	1000	-	.	gene_id "MSTRG.25885"; transcript_id "MSTRG.25885.153"; exon_number "20";
chr10	StringTie	exon	109915011	109915099	1000	-	.	gene_id "MSTRG.25885"; transcript_id "MSTRG.25885.153"; exon_number "21";
chr10	StringTie	exon	109923209	109923320	1000	-	.	gene_id "MSTRG.25885"; transcript_id "MSTRG.25885.153"; exon_number "22";
chr10	StringTie	transcript	109864764	109923123	1000	-	.	gene_id "MSTRG.25885"; transcript_id "MSTRG.25885.154";
chr10	StringTie	exon	109864764	109865312	1000	-	.	gene_id "MSTRG.25885"; transcript_id "MSTRG.25885.154"; exon_number "1";
chr10	StringTie	exon	109868614	109868712	1000	-	.	gene_id "MSTRG.25885"; transcript_id "MSTRG.25885.154"; exon_number "2";
chr10	StringTie	exon	109869953	109870029	1000	-	.	gene_id "MSTRG.25885"; transcript_id "MSTRG.25885.154"; exon_number "3";
chr10	StringTie	exon	109870731	109870904	1000	-	.	gene_id "MSTRG.25885"; transcript_id "MSTRG.25885.154"; exon_number "4";
chr10	StringTie	exon	109871792	109871861	1000	-	.	gene_id "MSTRG.25885"; transcript_id "MSTRG.25885.154"; exon_number "5";
chr10	StringTie	exon	109873367	109873427	1000	-	.	gene_id "MSTRG.25885"; transcript_id "MSTRG.25885.154"; exon_number "6";
chr10	StringTie	exon	109875528	109877867	1000	-	.	gene_id "MSTRG.25885"; transcript_id "MSTRG.25885.154"; exon_number "7";
chr10	StringTie	exon	109878000	109878058	1000	-	.	gene_id "MSTRG.25885"; transcript_id "MSTRG.25885.154"; exon_number "8";
chr10	StringTie	exon	109880188	109880238	1000	-	.	gene_id "MSTRG.25885"; transcript_id "MSTRG.25885.154"; exon_number "9";
chr10	StringTie	exon	109880842	109880931	1000	-	.	gene_id "MSTRG.25885"; transcript_id "MSTRG.25885.154"; exon_number "10";
chr10	StringTie	exon	109882432	109882642	1000	-	.	gene_id "MSTRG.25885"; transcript_id "MSTRG.25885.154"; exon_number "11";
chr10	StringTie	exon	109884067	109884124	1000	-	.	gene_id "MSTRG.25885"; transcript_id "MSTRG.25885.154"; exon_number "12";
chr10	StringTie	exon	109915023	109915099	1000	-	.	gene_id "MSTRG.25885"; transcript_id "MSTRG.25885.154"; exon_number "13";
chr10	StringTie	exon	109923039	109923123	1000	-	.	gene_id "MSTRG.25885"; transcript_id "MSTRG.25885.154"; exon_number "14";
chr10	StringTie	transcript	109864764	109923123	1000	-	.	gene_id "MSTRG.25885"; transcript_id "MSTRG.25885.155";
chr10	StringTie	exon	109864764	109865312	1000	-	.	gene_id "MSTRG.25885"; transcript_id "MSTRG.25885.155"; exon_number "1";
chr10	StringTie	exon	109868614	109868712	1000	-	.	gene_id "MSTRG.25885"; transcript_id "MSTRG.25885.155"; exon_number "2";
chr10	StringTie	exon	109869953	109870029	1000	-	.	gene_id "MSTRG.25885"; transcript_id "MSTRG.25885.155"; exon_number "3";
chr10	StringTie	exon	109870731	109870904	1000	-	.	gene_id "MSTRG.25885"; transcript_id "MSTRG.25885.155"; exon_number "4";
chr10	StringTie	exon	109871792	109871861	1000	-	.	gene_id "MSTRG.25885"; transcript_id "MSTRG.25885.155"; exon_number "5";
chr10	StringTie	exon	109873367	109873427	1000	-	.	gene_id "MSTRG.25885"; transcript_id "MSTRG.25885.155"; exon_number "6";
chr10	StringTie	exon	109875528	109875599	1000	-	.	gene_id "MSTRG.25885"; transcript_id "MSTRG.25885.155"; exon_number "7";
chr10	StringTie	exon	109877790	109877867	1000	-	.	gene_id "MSTRG.25885"; transcript_id "MSTRG.25885.155"; exon_number "8";
chr10	StringTie	exon	109878000	109878058	1000	-	.	gene_id "MSTRG.25885"; transcript_id "MSTRG.25885.155"; exon_number "9";
chr10	StringTie	exon	109880188	109880238	1000	-	.	gene_id "MSTRG.25885"; transcript_id "MSTRG.25885.155"; exon_number "10";
chr10	StringTie	exon	109880842	109880931	1000	-	.	gene_id "MSTRG.25885"; transcript_id "MSTRG.25885.155"; exon_number "11";
chr10	StringTie	exon	109882432	109882642	1000	-	.	gene_id "MSTRG.25885"; transcript_id "MSTRG.25885.155"; exon_number "12";
chr10	StringTie	exon	109884067	109884124	1000	-	.	gene_id "MSTRG.25885"; transcript_id "MSTRG.25885.155"; exon_number "13";
chr10	StringTie	exon	109915023	109915099	1000	-	.	gene_id "MSTRG.25885"; transcript_id "MSTRG.25885.155"; exon_number "14";
chr10	StringTie	exon	109922880	109923123	1000	-	.	gene_id "MSTRG.25885"; transcript_id "MSTRG.25885.155"; exon_number "15";
chr10	StringTie	transcript	109864764	109892095	1000	-	.	gene_id "MSTRG.25885"; transcript_id "MSTRG.25885.156";
chr10	StringTie	exon	109864764	109865312	1000	-	.	gene_id "MSTRG.25885"; transcript_id "MSTRG.25885.156"; exon_number "1";
chr10	StringTie	exon	109868614	109868712	1000	-	.	gene_id "MSTRG.25885"; transcript_id "MSTRG.25885.156"; exon_number "2";
chr10	StringTie	exon	109869953	109870029	1000	-	.	gene_id "MSTRG.25885"; transcript_id "MSTRG.25885.156"; exon_number "3";
chr10	StringTie	exon	109870731	109870904	1000	-	.	gene_id "MSTRG.25885"; transcript_id "MSTRG.25885.156"; exon_number "4";
chr10	StringTie	exon	109871792	109871861	1000	-	.	gene_id "MSTRG.25885"; transcript_id "MSTRG.25885.156"; exon_number "5";
chr10	StringTie	exon	109873367	109873427	1000	-	.	gene_id "MSTRG.25885"; transcript_id "MSTRG.25885.156"; exon_number "6";
chr10	StringTie	exon	109875528	109875599	1000	-	.	gene_id "MSTRG.25885"; transcript_id "MSTRG.25885.156"; exon_number "7";
chr10	StringTie	exon	109877204	109877297	1000	-	.	gene_id "MSTRG.25885"; transcript_id "MSTRG.25885.156"; exon_number "8";
chr10	StringTie	exon	109877790	109877867	1000	-	.	gene_id "MSTRG.25885"; transcript_id "MSTRG.25885.156"; exon_number "9";
chr10	StringTie	exon	109878000	109878058	1000	-	.	gene_id "MSTRG.25885"; transcript_id "MSTRG.25885.156"; exon_number "10";
chr10	StringTie	exon	109880188	109880238	1000	-	.	gene_id "MSTRG.25885"; transcript_id "MSTRG.25885.156"; exon_number "11";
chr10	StringTie	exon	109880842	109880931	1000	-	.	gene_id "MSTRG.25885"; transcript_id "MSTRG.25885.156"; exon_number "12";
chr10	StringTie	exon	109882432	109882642	1000	-	.	gene_id "MSTRG.25885"; transcript_id "MSTRG.25885.156"; exon_number "13";
chr10	StringTie	exon	109884067	109884148	1000	-	.	gene_id "MSTRG.25885"; transcript_id "MSTRG.25885.156"; exon_number "14";
chr10	StringTie	exon	109886246	109886341	1000	-	.	gene_id "MSTRG.25885"; transcript_id "MSTRG.25885.156"; exon_number "15";
chr10	StringTie	exon	109888503	109888595	1000	-	.	gene_id "MSTRG.25885"; transcript_id "MSTRG.25885.156"; exon_number "16";
chr10	StringTie	exon	109891722	109892095	1000	-	.	gene_id "MSTRG.25885"; transcript_id "MSTRG.25885.156"; exon_number "17";
chr10	StringTie	transcript	109864764	109923470	1000	-	.	gene_id "MSTRG.25885"; transcript_id "MSTRG.25885.157";
chr10	StringTie	exon	109864764	109865312	1000	-	.	gene_id "MSTRG.25885"; transcript_id "MSTRG.25885.157"; exon_number "1";
chr10	StringTie	exon	109868614	109868712	1000	-	.	gene_id "MSTRG.25885"; transcript_id "MSTRG.25885.157"; exon_number "2";
chr10	StringTie	exon	109869953	109870029	1000	-	.	gene_id "MSTRG.25885"; transcript_id "MSTRG.25885.157"; exon_number "3";
chr10	StringTie	exon	109871792	109871861	1000	-	.	gene_id "MSTRG.25885"; transcript_id "MSTRG.25885.157"; exon_number "4";
chr10	StringTie	exon	109873367	109873427	1000	-	.	gene_id "MSTRG.25885"; transcript_id "MSTRG.25885.157"; exon_number "5";
chr10	StringTie	exon	109875528	109875599	1000	-	.	gene_id "MSTRG.25885"; transcript_id "MSTRG.25885.157"; exon_number "6";
chr10	StringTie	exon	109877790	109877860	1000	-	.	gene_id "MSTRG.25885"; transcript_id "MSTRG.25885.157"; exon_number "7";
chr10	StringTie	exon	109880852	109880931	1000	-	.	gene_id "MSTRG.25885"; transcript_id "MSTRG.25885.157"; exon_number "8";
chr10	StringTie	exon	109882432	109882642	1000	-	.	gene_id "MSTRG.25885"; transcript_id "MSTRG.25885.157"; exon_number "9";
chr10	StringTie	exon	109884067	109884148	1000	-	.	gene_id "MSTRG.25885"; transcript_id "MSTRG.25885.157"; exon_number "10";
chr10	StringTie	exon	109886246	109886341	1000	-	.	gene_id "MSTRG.25885"; transcript_id "MSTRG.25885.157"; exon_number "11";
chr10	StringTie	exon	109888049	109888192	1000	-	.	gene_id "MSTRG.25885"; transcript_id "MSTRG.25885.157"; exon_number "12";
chr10	StringTie	exon	109888503	109888595	1000	-	.	gene_id "MSTRG.25885"; transcript_id "MSTRG.25885.157"; exon_number "13";
chr10	StringTie	exon	109891722	109891826	1000	-	.	gene_id "MSTRG.25885"; transcript_id "MSTRG.25885.157"; exon_number "14";
chr10	StringTie	exon	109907691	109907815	1000	-	.	gene_id "MSTRG.25885"; transcript_id "MSTRG.25885.157"; exon_number "15";
chr10	StringTie	exon	109915011	109915099	1000	-	.	gene_id "MSTRG.25885"; transcript_id "MSTRG.25885.157"; exon_number "16";
chr10	StringTie	exon	109923402	109923470	1000	-	.	gene_id "MSTRG.25885"; transcript_id "MSTRG.25885.157"; exon_number "17";
chr10	StringTie	transcript	109864764	109923230	1000	-	.	gene_id "MSTRG.25885"; transcript_id "MSTRG.25885.158";
chr10	StringTie	exon	109864764	109865312	1000	-	.	gene_id "MSTRG.25885"; transcript_id "MSTRG.25885.158"; exon_number "1";
chr10	StringTie	exon	109868614	109868712	1000	-	.	gene_id "MSTRG.25885"; transcript_id "MSTRG.25885.158"; exon_number "2";
chr10	StringTie	exon	109869953	109870029	1000	-	.	gene_id "MSTRG.25885"; transcript_id "MSTRG.25885.158"; exon_number "3";
chr10	StringTie	exon	109870731	109870904	1000	-	.	gene_id "MSTRG.25885"; transcript_id "MSTRG.25885.158"; exon_number "4";
chr10	StringTie	exon	109871792	109871861	1000	-	.	gene_id "MSTRG.25885"; transcript_id "MSTRG.25885.158"; exon_number "5";
chr10	StringTie	exon	109873367	109873427	1000	-	.	gene_id "MSTRG.25885"; transcript_id "MSTRG.25885.158"; exon_number "6";
chr10	StringTie	exon	109875528	109875599	1000	-	.	gene_id "MSTRG.25885"; transcript_id "MSTRG.25885.158"; exon_number "7";
chr10	StringTie	exon	109877790	109877867	1000	-	.	gene_id "MSTRG.25885"; transcript_id "MSTRG.25885.158"; exon_number "8";
chr10	StringTie	exon	109878000	109878058	1000	-	.	gene_id "MSTRG.25885"; transcript_id "MSTRG.25885.158"; exon_number "9";
chr10	StringTie	exon	109880188	109880238	1000	-	.	gene_id "MSTRG.25885"; transcript_id "MSTRG.25885.158"; exon_number "10";
chr10	StringTie	exon	109880842	109880931	1000	-	.	gene_id "MSTRG.25885"; transcript_id "MSTRG.25885.158"; exon_number "11";
chr10	StringTie	exon	109882432	109882642	1000	-	.	gene_id "MSTRG.25885"; transcript_id "MSTRG.25885.158"; exon_number "12";
chr10	StringTie	exon	109884067	109884148	1000	-	.	gene_id "MSTRG.25885"; transcript_id "MSTRG.25885.158"; exon_number "13";
chr10	StringTie	exon	109886246	109886341	1000	-	.	gene_id "MSTRG.25885"; transcript_id "MSTRG.25885.158"; exon_number "14";
chr10	StringTie	exon	109888049	109888192	1000	-	.	gene_id "MSTRG.25885"; transcript_id "MSTRG.25885.158"; exon_number "15";
chr10	StringTie	exon	109888503	109888595	1000	-	.	gene_id "MSTRG.25885"; transcript_id "MSTRG.25885.158"; exon_number "16";
chr10	StringTie	exon	109907691	109907815	1000	-	.	gene_id "MSTRG.25885"; transcript_id "MSTRG.25885.158"; exon_number "17";
chr10	StringTie	exon	109915011	109915099	1000	-	.	gene_id "MSTRG.25885"; transcript_id "MSTRG.25885.158"; exon_number "18";
chr10	StringTie	exon	109922880	109923230	1000	-	.	gene_id "MSTRG.25885"; transcript_id "MSTRG.25885.158"; exon_number "19";
chr10	StringTie	transcript	109864764	109923519	1000	-	.	gene_id "MSTRG.25885"; transcript_id "MSTRG.25885.159";
chr10	StringTie	exon	109864764	109865312	1000	-	.	gene_id "MSTRG.25885"; transcript_id "MSTRG.25885.159"; exon_number "1";
chr10	StringTie	exon	109867529	109867586	1000	-	.	gene_id "MSTRG.25885"; transcript_id "MSTRG.25885.159"; exon_number "2";
chr10	StringTie	exon	109868614	109868712	1000	-	.	gene_id "MSTRG.25885"; transcript_id "MSTRG.25885.159"; exon_number "3";
chr10	StringTie	exon	109869953	109870029	1000	-	.	gene_id "MSTRG.25885"; transcript_id "MSTRG.25885.159"; exon_number "4";
chr10	StringTie	exon	109870731	109870904	1000	-	.	gene_id "MSTRG.25885"; transcript_id "MSTRG.25885.159"; exon_number "5";
chr10	StringTie	exon	109871792	109871861	1000	-	.	gene_id "MSTRG.25885"; transcript_id "MSTRG.25885.159"; exon_number "6";
chr10	StringTie	exon	109873367	109873427	1000	-	.	gene_id "MSTRG.25885"; transcript_id "MSTRG.25885.159"; exon_number "7";
chr10	StringTie	exon	109875528	109875599	1000	-	.	gene_id "MSTRG.25885"; transcript_id "MSTRG.25885.159"; exon_number "8";
chr10	StringTie	exon	109877790	109877867	1000	-	.	gene_id "MSTRG.25885"; transcript_id "MSTRG.25885.159"; exon_number "9";
chr10	StringTie	exon	109878000	109878058	1000	-	.	gene_id "MSTRG.25885"; transcript_id "MSTRG.25885.159"; exon_number "10";
chr10	StringTie	exon	109880188	109880238	1000	-	.	gene_id "MSTRG.25885"; transcript_id "MSTRG.25885.159"; exon_number "11";
chr10	StringTie	exon	109880842	109880931	1000	-	.	gene_id "MSTRG.25885"; transcript_id "MSTRG.25885.159"; exon_number "12";
chr10	StringTie	exon	109882552	109882642	1000	-	.	gene_id "MSTRG.25885"; transcript_id "MSTRG.25885.159"; exon_number "13";
chr10	StringTie	exon	109884067	109884148	1000	-	.	gene_id "MSTRG.25885"; transcript_id "MSTRG.25885.159"; exon_number "14";
chr10	StringTie	exon	109886246	109886341	1000	-	.	gene_id "MSTRG.25885"; transcript_id "MSTRG.25885.159"; exon_number "15";
chr10	StringTie	exon	109888503	109888595	1000	-	.	gene_id "MSTRG.25885"; transcript_id "MSTRG.25885.159"; exon_number "16";
chr10	StringTie	exon	109891722	109891826	1000	-	.	gene_id "MSTRG.25885"; transcript_id "MSTRG.25885.159"; exon_number "17";
chr10	StringTie	exon	109893012	109893075	1000	-	.	gene_id "MSTRG.25885"; transcript_id "MSTRG.25885.159"; exon_number "18";
chr10	StringTie	exon	109907691	109907815	1000	-	.	gene_id "MSTRG.25885"; transcript_id "MSTRG.25885.159"; exon_number "19";
chr10	StringTie	exon	109923402	109923519	1000	-	.	gene_id "MSTRG.25885"; transcript_id "MSTRG.25885.159"; exon_number "20";
chr10	StringTie	transcript	109864611	109923555	1000	-	.	gene_id "MSTRG.25885"; transcript_id "MSTRG.25885.16";
chr10	StringTie	exon	109864611	109865312	1000	-	.	gene_id "MSTRG.25885"; transcript_id "MSTRG.25885.16"; exon_number "1";
chr10	StringTie	exon	109868614	109868712	1000	-	.	gene_id "MSTRG.25885"; transcript_id "MSTRG.25885.16"; exon_number "2";
chr10	StringTie	exon	109869953	109870029	1000	-	.	gene_id "MSTRG.25885"; transcript_id "MSTRG.25885.16"; exon_number "3";
chr10	StringTie	exon	109870731	109870904	1000	-	.	gene_id "MSTRG.25885"; transcript_id "MSTRG.25885.16"; exon_number "4";
chr10	StringTie	exon	109871792	109871861	1000	-	.	gene_id "MSTRG.25885"; transcript_id "MSTRG.25885.16"; exon_number "5";
chr10	StringTie	exon	109873367	109873427	1000	-	.	gene_id "MSTRG.25885"; transcript_id "MSTRG.25885.16"; exon_number "6";
chr10	StringTie	exon	109875528	109875599	1000	-	.	gene_id "MSTRG.25885"; transcript_id "MSTRG.25885.16"; exon_number "7";
chr10	StringTie	exon	109877790	109877867	1000	-	.	gene_id "MSTRG.25885"; transcript_id "MSTRG.25885.16"; exon_number "8";
chr10	StringTie	exon	109878000	109878058	1000	-	.	gene_id "MSTRG.25885"; transcript_id "MSTRG.25885.16"; exon_number "9";
chr10	StringTie	exon	109880188	109880238	1000	-	.	gene_id "MSTRG.25885"; transcript_id "MSTRG.25885.16"; exon_number "10";
chr10	StringTie	exon	109880842	109880931	1000	-	.	gene_id "MSTRG.25885"; transcript_id "MSTRG.25885.16"; exon_number "11";
chr10	StringTie	exon	109882432	109882642	1000	-	.	gene_id "MSTRG.25885"; transcript_id "MSTRG.25885.16"; exon_number "12";
chr10	StringTie	exon	109884067	109884148	1000	-	.	gene_id "MSTRG.25885"; transcript_id "MSTRG.25885.16"; exon_number "13";
chr10	StringTie	exon	109886246	109886341	1000	-	.	gene_id "MSTRG.25885"; transcript_id "MSTRG.25885.16"; exon_number "14";
chr10	StringTie	exon	109888503	109888595	1000	-	.	gene_id "MSTRG.25885"; transcript_id "MSTRG.25885.16"; exon_number "15";
chr10	StringTie	exon	109891722	109891826	1000	-	.	gene_id "MSTRG.25885"; transcript_id "MSTRG.25885.16"; exon_number "16";
chr10	StringTie	exon	109893012	109893075	1000	-	.	gene_id "MSTRG.25885"; transcript_id "MSTRG.25885.16"; exon_number "17";
chr10	StringTie	exon	109907691	109907815	1000	-	.	gene_id "MSTRG.25885"; transcript_id "MSTRG.25885.16"; exon_number "18";
chr10	StringTie	exon	109915011	109915099	1000	-	.	gene_id "MSTRG.25885"; transcript_id "MSTRG.25885.16"; exon_number "19";
chr10	StringTie	exon	109922880	109923555	1000	-	.	gene_id "MSTRG.25885"; transcript_id "MSTRG.25885.16"; exon_number "20";
chr10	StringTie	transcript	109864764	109923519	1000	-	.	gene_id "MSTRG.25885"; transcript_id "MSTRG.25885.160";
chr10	StringTie	exon	109864764	109865312	1000	-	.	gene_id "MSTRG.25885"; transcript_id "MSTRG.25885.160"; exon_number "1";
chr10	StringTie	exon	109868614	109868712	1000	-	.	gene_id "MSTRG.25885"; transcript_id "MSTRG.25885.160"; exon_number "2";
chr10	StringTie	exon	109869953	109870029	1000	-	.	gene_id "MSTRG.25885"; transcript_id "MSTRG.25885.160"; exon_number "3";
chr10	StringTie	exon	109870731	109870904	1000	-	.	gene_id "MSTRG.25885"; transcript_id "MSTRG.25885.160"; exon_number "4";
chr10	StringTie	exon	109871792	109871861	1000	-	.	gene_id "MSTRG.25885"; transcript_id "MSTRG.25885.160"; exon_number "5";
chr10	StringTie	exon	109873367	109873427	1000	-	.	gene_id "MSTRG.25885"; transcript_id "MSTRG.25885.160"; exon_number "6";
chr10	StringTie	exon	109875528	109875599	1000	-	.	gene_id "MSTRG.25885"; transcript_id "MSTRG.25885.160"; exon_number "7";
chr10	StringTie	exon	109877790	109877867	1000	-	.	gene_id "MSTRG.25885"; transcript_id "MSTRG.25885.160"; exon_number "8";
chr10	StringTie	exon	109878000	109878058	1000	-	.	gene_id "MSTRG.25885"; transcript_id "MSTRG.25885.160"; exon_number "9";
chr10	StringTie	exon	109880188	109880238	1000	-	.	gene_id "MSTRG.25885"; transcript_id "MSTRG.25885.160"; exon_number "10";
chr10	StringTie	exon	109880842	109880931	1000	-	.	gene_id "MSTRG.25885"; transcript_id "MSTRG.25885.160"; exon_number "11";
chr10	StringTie	exon	109882552	109882642	1000	-	.	gene_id "MSTRG.25885"; transcript_id "MSTRG.25885.160"; exon_number "12";
chr10	StringTie	exon	109884067	109884148	1000	-	.	gene_id "MSTRG.25885"; transcript_id "MSTRG.25885.160"; exon_number "13";
chr10	StringTie	exon	109886246	109886341	1000	-	.	gene_id "MSTRG.25885"; transcript_id "MSTRG.25885.160"; exon_number "14";
chr10	StringTie	exon	109888503	109888595	1000	-	.	gene_id "MSTRG.25885"; transcript_id "MSTRG.25885.160"; exon_number "15";
chr10	StringTie	exon	109891722	109891826	1000	-	.	gene_id "MSTRG.25885"; transcript_id "MSTRG.25885.160"; exon_number "16";
chr10	StringTie	exon	109893012	109893075	1000	-	.	gene_id "MSTRG.25885"; transcript_id "MSTRG.25885.160"; exon_number "17";
chr10	StringTie	exon	109907691	109907815	1000	-	.	gene_id "MSTRG.25885"; transcript_id "MSTRG.25885.160"; exon_number "18";
chr10	StringTie	exon	109915011	109915099	1000	-	.	gene_id "MSTRG.25885"; transcript_id "MSTRG.25885.160"; exon_number "19";
chr10	StringTie	exon	109923402	109923519	1000	-	.	gene_id "MSTRG.25885"; transcript_id "MSTRG.25885.160"; exon_number "20";
chr10	StringTie	transcript	109864764	109923530	1000	-	.	gene_id "MSTRG.25885"; transcript_id "MSTRG.25885.161";
chr10	StringTie	exon	109864764	109865312	1000	-	.	gene_id "MSTRG.25885"; transcript_id "MSTRG.25885.161"; exon_number "1";
chr10	StringTie	exon	109868614	109868712	1000	-	.	gene_id "MSTRG.25885"; transcript_id "MSTRG.25885.161"; exon_number "2";
chr10	StringTie	exon	109869953	109870029	1000	-	.	gene_id "MSTRG.25885"; transcript_id "MSTRG.25885.161"; exon_number "3";
chr10	StringTie	exon	109870731	109870904	1000	-	.	gene_id "MSTRG.25885"; transcript_id "MSTRG.25885.161"; exon_number "4";
chr10	StringTie	exon	109871792	109871861	1000	-	.	gene_id "MSTRG.25885"; transcript_id "MSTRG.25885.161"; exon_number "5";
chr10	StringTie	exon	109873367	109873427	1000	-	.	gene_id "MSTRG.25885"; transcript_id "MSTRG.25885.161"; exon_number "6";
chr10	StringTie	exon	109875528	109875599	1000	-	.	gene_id "MSTRG.25885"; transcript_id "MSTRG.25885.161"; exon_number "7";
chr10	StringTie	exon	109877790	109877867	1000	-	.	gene_id "MSTRG.25885"; transcript_id "MSTRG.25885.161"; exon_number "8";
chr10	StringTie	exon	109878000	109878058	1000	-	.	gene_id "MSTRG.25885"; transcript_id "MSTRG.25885.161"; exon_number "9";
chr10	StringTie	exon	109880188	109880238	1000	-	.	gene_id "MSTRG.25885"; transcript_id "MSTRG.25885.161"; exon_number "10";
chr10	StringTie	exon	109880842	109880931	1000	-	.	gene_id "MSTRG.25885"; transcript_id "MSTRG.25885.161"; exon_number "11";
chr10	StringTie	exon	109882432	109882642	1000	-	.	gene_id "MSTRG.25885"; transcript_id "MSTRG.25885.161"; exon_number "12";
chr10	StringTie	exon	109884067	109884148	1000	-	.	gene_id "MSTRG.25885"; transcript_id "MSTRG.25885.161"; exon_number "13";
chr10	StringTie	exon	109886246	109886341	1000	-	.	gene_id "MSTRG.25885"; transcript_id "MSTRG.25885.161"; exon_number "14";
chr10	StringTie	exon	109888049	109888192	1000	-	.	gene_id "MSTRG.25885"; transcript_id "MSTRG.25885.161"; exon_number "15";
chr10	StringTie	exon	109888503	109888595	1000	-	.	gene_id "MSTRG.25885"; transcript_id "MSTRG.25885.161"; exon_number "16";
chr10	StringTie	exon	109891722	109891826	1000	-	.	gene_id "MSTRG.25885"; transcript_id "MSTRG.25885.161"; exon_number "17";
chr10	StringTie	exon	109893012	109893075	1000	-	.	gene_id "MSTRG.25885"; transcript_id "MSTRG.25885.161"; exon_number "18";
chr10	StringTie	exon	109907691	109907795	1000	-	.	gene_id "MSTRG.25885"; transcript_id "MSTRG.25885.161"; exon_number "19";
chr10	StringTie	exon	109915045	109915099	1000	-	.	gene_id "MSTRG.25885"; transcript_id "MSTRG.25885.161"; exon_number "20";
chr10	StringTie	exon	109923402	109923530	1000	-	.	gene_id "MSTRG.25885"; transcript_id "MSTRG.25885.161"; exon_number "21";
chr10	StringTie	transcript	109864764	109921038	1000	-	.	gene_id "MSTRG.25885"; transcript_id "MSTRG.25885.162";
chr10	StringTie	exon	109864764	109865312	1000	-	.	gene_id "MSTRG.25885"; transcript_id "MSTRG.25885.162"; exon_number "1";
chr10	StringTie	exon	109868614	109868712	1000	-	.	gene_id "MSTRG.25885"; transcript_id "MSTRG.25885.162"; exon_number "2";
chr10	StringTie	exon	109869953	109870029	1000	-	.	gene_id "MSTRG.25885"; transcript_id "MSTRG.25885.162"; exon_number "3";
chr10	StringTie	exon	109870731	109870904	1000	-	.	gene_id "MSTRG.25885"; transcript_id "MSTRG.25885.162"; exon_number "4";
chr10	StringTie	exon	109871792	109871861	1000	-	.	gene_id "MSTRG.25885"; transcript_id "MSTRG.25885.162"; exon_number "5";
chr10	StringTie	exon	109873367	109873427	1000	-	.	gene_id "MSTRG.25885"; transcript_id "MSTRG.25885.162"; exon_number "6";
chr10	StringTie	exon	109875528	109875599	1000	-	.	gene_id "MSTRG.25885"; transcript_id "MSTRG.25885.162"; exon_number "7";
chr10	StringTie	exon	109877790	109877867	1000	-	.	gene_id "MSTRG.25885"; transcript_id "MSTRG.25885.162"; exon_number "8";
chr10	StringTie	exon	109878000	109878058	1000	-	.	gene_id "MSTRG.25885"; transcript_id "MSTRG.25885.162"; exon_number "9";
chr10	StringTie	exon	109880188	109880238	1000	-	.	gene_id "MSTRG.25885"; transcript_id "MSTRG.25885.162"; exon_number "10";
chr10	StringTie	exon	109880842	109880931	1000	-	.	gene_id "MSTRG.25885"; transcript_id "MSTRG.25885.162"; exon_number "11";
chr10	StringTie	exon	109882432	109882642	1000	-	.	gene_id "MSTRG.25885"; transcript_id "MSTRG.25885.162"; exon_number "12";
chr10	StringTie	exon	109884067	109884148	1000	-	.	gene_id "MSTRG.25885"; transcript_id "MSTRG.25885.162"; exon_number "13";
chr10	StringTie	exon	109886246	109886341	1000	-	.	gene_id "MSTRG.25885"; transcript_id "MSTRG.25885.162"; exon_number "14";
chr10	StringTie	exon	109888049	109888192	1000	-	.	gene_id "MSTRG.25885"; transcript_id "MSTRG.25885.162"; exon_number "15";
chr10	StringTie	exon	109888503	109888595	1000	-	.	gene_id "MSTRG.25885"; transcript_id "MSTRG.25885.162"; exon_number "16";
chr10	StringTie	exon	109891722	109891826	1000	-	.	gene_id "MSTRG.25885"; transcript_id "MSTRG.25885.162"; exon_number "17";
chr10	StringTie	exon	109893012	109893075	1000	-	.	gene_id "MSTRG.25885"; transcript_id "MSTRG.25885.162"; exon_number "18";
chr10	StringTie	exon	109907691	109907815	1000	-	.	gene_id "MSTRG.25885"; transcript_id "MSTRG.25885.162"; exon_number "19";
chr10	StringTie	exon	109915023	109915099	1000	-	.	gene_id "MSTRG.25885"; transcript_id "MSTRG.25885.162"; exon_number "20";
chr10	StringTie	exon	109920909	109921038	1000	-	.	gene_id "MSTRG.25885"; transcript_id "MSTRG.25885.162"; exon_number "21";
chr10	StringTie	transcript	109864764	109923303	1000	-	.	gene_id "MSTRG.25885"; transcript_id "MSTRG.25885.163";
chr10	StringTie	exon	109864764	109867586	1000	-	.	gene_id "MSTRG.25885"; transcript_id "MSTRG.25885.163"; exon_number "1";
chr10	StringTie	exon	109868614	109868712	1000	-	.	gene_id "MSTRG.25885"; transcript_id "MSTRG.25885.163"; exon_number "2";
chr10	StringTie	exon	109869953	109870029	1000	-	.	gene_id "MSTRG.25885"; transcript_id "MSTRG.25885.163"; exon_number "3";
chr10	StringTie	exon	109870731	109870904	1000	-	.	gene_id "MSTRG.25885"; transcript_id "MSTRG.25885.163"; exon_number "4";
chr10	StringTie	exon	109871792	109871861	1000	-	.	gene_id "MSTRG.25885"; transcript_id "MSTRG.25885.163"; exon_number "5";
chr10	StringTie	exon	109873367	109873427	1000	-	.	gene_id "MSTRG.25885"; transcript_id "MSTRG.25885.163"; exon_number "6";
chr10	StringTie	exon	109875528	109875599	1000	-	.	gene_id "MSTRG.25885"; transcript_id "MSTRG.25885.163"; exon_number "7";
chr10	StringTie	exon	109877790	109877867	1000	-	.	gene_id "MSTRG.25885"; transcript_id "MSTRG.25885.163"; exon_number "8";
chr10	StringTie	exon	109878000	109878058	1000	-	.	gene_id "MSTRG.25885"; transcript_id "MSTRG.25885.163"; exon_number "9";
chr10	StringTie	exon	109880188	109880238	1000	-	.	gene_id "MSTRG.25885"; transcript_id "MSTRG.25885.163"; exon_number "10";
chr10	StringTie	exon	109880842	109880931	1000	-	.	gene_id "MSTRG.25885"; transcript_id "MSTRG.25885.163"; exon_number "11";
chr10	StringTie	exon	109882432	109882642	1000	-	.	gene_id "MSTRG.25885"; transcript_id "MSTRG.25885.163"; exon_number "12";
chr10	StringTie	exon	109884067	109884148	1000	-	.	gene_id "MSTRG.25885"; transcript_id "MSTRG.25885.163"; exon_number "13";
chr10	StringTie	exon	109886248	109886341	1000	-	.	gene_id "MSTRG.25885"; transcript_id "MSTRG.25885.163"; exon_number "14";
chr10	StringTie	exon	109888049	109888192	1000	-	.	gene_id "MSTRG.25885"; transcript_id "MSTRG.25885.163"; exon_number "15";
chr10	StringTie	exon	109888503	109888595	1000	-	.	gene_id "MSTRG.25885"; transcript_id "MSTRG.25885.163"; exon_number "16";
chr10	StringTie	exon	109891722	109891826	1000	-	.	gene_id "MSTRG.25885"; transcript_id "MSTRG.25885.163"; exon_number "17";
chr10	StringTie	exon	109893012	109893075	1000	-	.	gene_id "MSTRG.25885"; transcript_id "MSTRG.25885.163"; exon_number "18";
chr10	StringTie	exon	109907691	109907815	1000	-	.	gene_id "MSTRG.25885"; transcript_id "MSTRG.25885.163"; exon_number "19";
chr10	StringTie	exon	109915011	109915099	1000	-	.	gene_id "MSTRG.25885"; transcript_id "MSTRG.25885.163"; exon_number "20";
chr10	StringTie	exon	109923039	109923303	1000	-	.	gene_id "MSTRG.25885"; transcript_id "MSTRG.25885.163"; exon_number "21";
chr10	StringTie	transcript	109864764	109923345	1000	-	.	gene_id "MSTRG.25885"; transcript_id "MSTRG.25885.164";
chr10	StringTie	exon	109864764	109865312	1000	-	.	gene_id "MSTRG.25885"; transcript_id "MSTRG.25885.164"; exon_number "1";
chr10	StringTie	exon	109867529	109867583	1000	-	.	gene_id "MSTRG.25885"; transcript_id "MSTRG.25885.164"; exon_number "2";
chr10	StringTie	exon	109868614	109868712	1000	-	.	gene_id "MSTRG.25885"; transcript_id "MSTRG.25885.164"; exon_number "3";
chr10	StringTie	exon	109869953	109870027	1000	-	.	gene_id "MSTRG.25885"; transcript_id "MSTRG.25885.164"; exon_number "4";
chr10	StringTie	exon	109870731	109870904	1000	-	.	gene_id "MSTRG.25885"; transcript_id "MSTRG.25885.164"; exon_number "5";
chr10	StringTie	exon	109871792	109871861	1000	-	.	gene_id "MSTRG.25885"; transcript_id "MSTRG.25885.164"; exon_number "6";
chr10	StringTie	exon	109873367	109873427	1000	-	.	gene_id "MSTRG.25885"; transcript_id "MSTRG.25885.164"; exon_number "7";
chr10	StringTie	exon	109875528	109875599	1000	-	.	gene_id "MSTRG.25885"; transcript_id "MSTRG.25885.164"; exon_number "8";
chr10	StringTie	exon	109877790	109877867	1000	-	.	gene_id "MSTRG.25885"; transcript_id "MSTRG.25885.164"; exon_number "9";
chr10	StringTie	exon	109878000	109878058	1000	-	.	gene_id "MSTRG.25885"; transcript_id "MSTRG.25885.164"; exon_number "10";
chr10	StringTie	exon	109880188	109880238	1000	-	.	gene_id "MSTRG.25885"; transcript_id "MSTRG.25885.164"; exon_number "11";
chr10	StringTie	exon	109880842	109880931	1000	-	.	gene_id "MSTRG.25885"; transcript_id "MSTRG.25885.164"; exon_number "12";
chr10	StringTie	exon	109882432	109882642	1000	-	.	gene_id "MSTRG.25885"; transcript_id "MSTRG.25885.164"; exon_number "13";
chr10	StringTie	exon	109884067	109884148	1000	-	.	gene_id "MSTRG.25885"; transcript_id "MSTRG.25885.164"; exon_number "14";
chr10	StringTie	exon	109886246	109886341	1000	-	.	gene_id "MSTRG.25885"; transcript_id "MSTRG.25885.164"; exon_number "15";
chr10	StringTie	exon	109888049	109888192	1000	-	.	gene_id "MSTRG.25885"; transcript_id "MSTRG.25885.164"; exon_number "16";
chr10	StringTie	exon	109888503	109888595	1000	-	.	gene_id "MSTRG.25885"; transcript_id "MSTRG.25885.164"; exon_number "17";
chr10	StringTie	exon	109891722	109891826	1000	-	.	gene_id "MSTRG.25885"; transcript_id "MSTRG.25885.164"; exon_number "18";
chr10	StringTie	exon	109893012	109893075	1000	-	.	gene_id "MSTRG.25885"; transcript_id "MSTRG.25885.164"; exon_number "19";
chr10	StringTie	exon	109907691	109907815	1000	-	.	gene_id "MSTRG.25885"; transcript_id "MSTRG.25885.164"; exon_number "20";
chr10	StringTie	exon	109915023	109915099	1000	-	.	gene_id "MSTRG.25885"; transcript_id "MSTRG.25885.164"; exon_number "21";
chr10	StringTie	exon	109923039	109923345	1000	-	.	gene_id "MSTRG.25885"; transcript_id "MSTRG.25885.164"; exon_number "22";
chr10	StringTie	transcript	109864765	109923595	1000	-	.	gene_id "MSTRG.25885"; transcript_id "MSTRG.25885.165";
chr10	StringTie	exon	109864765	109865312	1000	-	.	gene_id "MSTRG.25885"; transcript_id "MSTRG.25885.165"; exon_number "1";
chr10	StringTie	exon	109868614	109868712	1000	-	.	gene_id "MSTRG.25885"; transcript_id "MSTRG.25885.165"; exon_number "2";
chr10	StringTie	exon	109869953	109870029	1000	-	.	gene_id "MSTRG.25885"; transcript_id "MSTRG.25885.165"; exon_number "3";
chr10	StringTie	exon	109870731	109870904	1000	-	.	gene_id "MSTRG.25885"; transcript_id "MSTRG.25885.165"; exon_number "4";
chr10	StringTie	exon	109871792	109871861	1000	-	.	gene_id "MSTRG.25885"; transcript_id "MSTRG.25885.165"; exon_number "5";
chr10	StringTie	exon	109873367	109873427	1000	-	.	gene_id "MSTRG.25885"; transcript_id "MSTRG.25885.165"; exon_number "6";
chr10	StringTie	exon	109875528	109875599	1000	-	.	gene_id "MSTRG.25885"; transcript_id "MSTRG.25885.165"; exon_number "7";
chr10	StringTie	exon	109877790	109877867	1000	-	.	gene_id "MSTRG.25885"; transcript_id "MSTRG.25885.165"; exon_number "8";
chr10	StringTie	exon	109878000	109878036	1000	-	.	gene_id "MSTRG.25885"; transcript_id "MSTRG.25885.165"; exon_number "9";
chr10	StringTie	exon	109888503	109888595	1000	-	.	gene_id "MSTRG.25885"; transcript_id "MSTRG.25885.165"; exon_number "10";
chr10	StringTie	exon	109891722	109891826	1000	-	.	gene_id "MSTRG.25885"; transcript_id "MSTRG.25885.165"; exon_number "11";
chr10	StringTie	exon	109893012	109893075	1000	-	.	gene_id "MSTRG.25885"; transcript_id "MSTRG.25885.165"; exon_number "12";
chr10	StringTie	exon	109907691	109907795	1000	-	.	gene_id "MSTRG.25885"; transcript_id "MSTRG.25885.165"; exon_number "13";
chr10	StringTie	exon	109915045	109915099	1000	-	.	gene_id "MSTRG.25885"; transcript_id "MSTRG.25885.165"; exon_number "14";
chr10	StringTie	exon	109923402	109923595	1000	-	.	gene_id "MSTRG.25885"; transcript_id "MSTRG.25885.165"; exon_number "15";
chr10	StringTie	transcript	109864765	109915099	1000	-	.	gene_id "MSTRG.25885"; transcript_id "MSTRG.25885.166";
chr10	StringTie	exon	109864765	109865312	1000	-	.	gene_id "MSTRG.25885"; transcript_id "MSTRG.25885.166"; exon_number "1";
chr10	StringTie	exon	109868614	109868712	1000	-	.	gene_id "MSTRG.25885"; transcript_id "MSTRG.25885.166"; exon_number "2";
chr10	StringTie	exon	109869953	109870029	1000	-	.	gene_id "MSTRG.25885"; transcript_id "MSTRG.25885.166"; exon_number "3";
chr10	StringTie	exon	109870731	109870904	1000	-	.	gene_id "MSTRG.25885"; transcript_id "MSTRG.25885.166"; exon_number "4";
chr10	StringTie	exon	109871792	109871861	1000	-	.	gene_id "MSTRG.25885"; transcript_id "MSTRG.25885.166"; exon_number "5";
chr10	StringTie	exon	109873367	109873427	1000	-	.	gene_id "MSTRG.25885"; transcript_id "MSTRG.25885.166"; exon_number "6";
chr10	StringTie	exon	109875528	109875599	1000	-	.	gene_id "MSTRG.25885"; transcript_id "MSTRG.25885.166"; exon_number "7";
chr10	StringTie	exon	109877790	109877867	1000	-	.	gene_id "MSTRG.25885"; transcript_id "MSTRG.25885.166"; exon_number "8";
chr10	StringTie	exon	109878000	109878058	1000	-	.	gene_id "MSTRG.25885"; transcript_id "MSTRG.25885.166"; exon_number "9";
chr10	StringTie	exon	109880188	109880238	1000	-	.	gene_id "MSTRG.25885"; transcript_id "MSTRG.25885.166"; exon_number "10";
chr10	StringTie	exon	109880842	109880931	1000	-	.	gene_id "MSTRG.25885"; transcript_id "MSTRG.25885.166"; exon_number "11";
chr10	StringTie	exon	109882432	109882642	1000	-	.	gene_id "MSTRG.25885"; transcript_id "MSTRG.25885.166"; exon_number "12";
chr10	StringTie	exon	109886246	109886341	1000	-	.	gene_id "MSTRG.25885"; transcript_id "MSTRG.25885.166"; exon_number "13";
chr10	StringTie	exon	109888049	109888192	1000	-	.	gene_id "MSTRG.25885"; transcript_id "MSTRG.25885.166"; exon_number "14";
chr10	StringTie	exon	109888503	109888595	1000	-	.	gene_id "MSTRG.25885"; transcript_id "MSTRG.25885.166"; exon_number "15";
chr10	StringTie	exon	109891722	109891826	1000	-	.	gene_id "MSTRG.25885"; transcript_id "MSTRG.25885.166"; exon_number "16";
chr10	StringTie	exon	109893012	109893075	1000	-	.	gene_id "MSTRG.25885"; transcript_id "MSTRG.25885.166"; exon_number "17";
chr10	StringTie	exon	109907691	109907815	1000	-	.	gene_id "MSTRG.25885"; transcript_id "MSTRG.25885.166"; exon_number "18";
chr10	StringTie	exon	109915011	109915099	1000	-	.	gene_id "MSTRG.25885"; transcript_id "MSTRG.25885.166"; exon_number "19";
chr10	StringTie	transcript	109864765	109920995	1000	-	.	gene_id "MSTRG.25885"; transcript_id "MSTRG.25885.167";
chr10	StringTie	exon	109864765	109865312	1000	-	.	gene_id "MSTRG.25885"; transcript_id "MSTRG.25885.167"; exon_number "1";
chr10	StringTie	exon	109867529	109867586	1000	-	.	gene_id "MSTRG.25885"; transcript_id "MSTRG.25885.167"; exon_number "2";
chr10	StringTie	exon	109868614	109868712	1000	-	.	gene_id "MSTRG.25885"; transcript_id "MSTRG.25885.167"; exon_number "3";
chr10	StringTie	exon	109869953	109870029	1000	-	.	gene_id "MSTRG.25885"; transcript_id "MSTRG.25885.167"; exon_number "4";
chr10	StringTie	exon	109870731	109870904	1000	-	.	gene_id "MSTRG.25885"; transcript_id "MSTRG.25885.167"; exon_number "5";
chr10	StringTie	exon	109871792	109871861	1000	-	.	gene_id "MSTRG.25885"; transcript_id "MSTRG.25885.167"; exon_number "6";
chr10	StringTie	exon	109873367	109873427	1000	-	.	gene_id "MSTRG.25885"; transcript_id "MSTRG.25885.167"; exon_number "7";
chr10	StringTie	exon	109875528	109875599	1000	-	.	gene_id "MSTRG.25885"; transcript_id "MSTRG.25885.167"; exon_number "8";
chr10	StringTie	exon	109877790	109877867	1000	-	.	gene_id "MSTRG.25885"; transcript_id "MSTRG.25885.167"; exon_number "9";
chr10	StringTie	exon	109878000	109878058	1000	-	.	gene_id "MSTRG.25885"; transcript_id "MSTRG.25885.167"; exon_number "10";
chr10	StringTie	exon	109880188	109880238	1000	-	.	gene_id "MSTRG.25885"; transcript_id "MSTRG.25885.167"; exon_number "11";
chr10	StringTie	exon	109880842	109880931	1000	-	.	gene_id "MSTRG.25885"; transcript_id "MSTRG.25885.167"; exon_number "12";
chr10	StringTie	exon	109882432	109882642	1000	-	.	gene_id "MSTRG.25885"; transcript_id "MSTRG.25885.167"; exon_number "13";
chr10	StringTie	exon	109884067	109884148	1000	-	.	gene_id "MSTRG.25885"; transcript_id "MSTRG.25885.167"; exon_number "14";
chr10	StringTie	exon	109886246	109886341	1000	-	.	gene_id "MSTRG.25885"; transcript_id "MSTRG.25885.167"; exon_number "15";
chr10	StringTie	exon	109888503	109888595	1000	-	.	gene_id "MSTRG.25885"; transcript_id "MSTRG.25885.167"; exon_number "16";
chr10	StringTie	exon	109891722	109891826	1000	-	.	gene_id "MSTRG.25885"; transcript_id "MSTRG.25885.167"; exon_number "17";
chr10	StringTie	exon	109893012	109893075	1000	-	.	gene_id "MSTRG.25885"; transcript_id "MSTRG.25885.167"; exon_number "18";
chr10	StringTie	exon	109907691	109907815	1000	-	.	gene_id "MSTRG.25885"; transcript_id "MSTRG.25885.167"; exon_number "19";
chr10	StringTie	exon	109915011	109915099	1000	-	.	gene_id "MSTRG.25885"; transcript_id "MSTRG.25885.167"; exon_number "20";
chr10	StringTie	exon	109920909	109920995	1000	-	.	gene_id "MSTRG.25885"; transcript_id "MSTRG.25885.167"; exon_number "21";
chr10	StringTie	transcript	109864765	109898111	1000	-	.	gene_id "MSTRG.25885"; transcript_id "MSTRG.25885.168";
chr10	StringTie	exon	109864765	109865312	1000	-	.	gene_id "MSTRG.25885"; transcript_id "MSTRG.25885.168"; exon_number "1";
chr10	StringTie	exon	109868614	109868712	1000	-	.	gene_id "MSTRG.25885"; transcript_id "MSTRG.25885.168"; exon_number "2";
chr10	StringTie	exon	109869953	109870029	1000	-	.	gene_id "MSTRG.25885"; transcript_id "MSTRG.25885.168"; exon_number "3";
chr10	StringTie	exon	109870731	109870748	1000	-	.	gene_id "MSTRG.25885"; transcript_id "MSTRG.25885.168"; exon_number "4";
chr10	StringTie	exon	109870791	109870904	1000	-	.	gene_id "MSTRG.25885"; transcript_id "MSTRG.25885.168"; exon_number "5";
chr10	StringTie	exon	109871792	109871861	1000	-	.	gene_id "MSTRG.25885"; transcript_id "MSTRG.25885.168"; exon_number "6";
chr10	StringTie	exon	109873367	109873427	1000	-	.	gene_id "MSTRG.25885"; transcript_id "MSTRG.25885.168"; exon_number "7";
chr10	StringTie	exon	109875528	109875599	1000	-	.	gene_id "MSTRG.25885"; transcript_id "MSTRG.25885.168"; exon_number "8";
chr10	StringTie	exon	109877790	109877867	1000	-	.	gene_id "MSTRG.25885"; transcript_id "MSTRG.25885.168"; exon_number "9";
chr10	StringTie	exon	109878000	109878058	1000	-	.	gene_id "MSTRG.25885"; transcript_id "MSTRG.25885.168"; exon_number "10";
chr10	StringTie	exon	109880188	109880238	1000	-	.	gene_id "MSTRG.25885"; transcript_id "MSTRG.25885.168"; exon_number "11";
chr10	StringTie	exon	109880842	109880931	1000	-	.	gene_id "MSTRG.25885"; transcript_id "MSTRG.25885.168"; exon_number "12";
chr10	StringTie	exon	109882432	109882642	1000	-	.	gene_id "MSTRG.25885"; transcript_id "MSTRG.25885.168"; exon_number "13";
chr10	StringTie	exon	109884067	109884148	1000	-	.	gene_id "MSTRG.25885"; transcript_id "MSTRG.25885.168"; exon_number "14";
chr10	StringTie	exon	109886246	109886341	1000	-	.	gene_id "MSTRG.25885"; transcript_id "MSTRG.25885.168"; exon_number "15";
chr10	StringTie	exon	109888049	109888192	1000	-	.	gene_id "MSTRG.25885"; transcript_id "MSTRG.25885.168"; exon_number "16";
chr10	StringTie	exon	109888503	109888595	1000	-	.	gene_id "MSTRG.25885"; transcript_id "MSTRG.25885.168"; exon_number "17";
chr10	StringTie	exon	109891722	109891826	1000	-	.	gene_id "MSTRG.25885"; transcript_id "MSTRG.25885.168"; exon_number "18";
chr10	StringTie	exon	109893012	109893075	1000	-	.	gene_id "MSTRG.25885"; transcript_id "MSTRG.25885.168"; exon_number "19";
chr10	StringTie	exon	109894016	109894110	1000	-	.	gene_id "MSTRG.25885"; transcript_id "MSTRG.25885.168"; exon_number "20";
chr10	StringTie	exon	109898099	109898111	1000	-	.	gene_id "MSTRG.25885"; transcript_id "MSTRG.25885.168"; exon_number "21";
chr10	StringTie	transcript	109864765	109923534	1000	-	.	gene_id "MSTRG.25885"; transcript_id "MSTRG.25885.169";
chr10	StringTie	exon	109864765	109865312	1000	-	.	gene_id "MSTRG.25885"; transcript_id "MSTRG.25885.169"; exon_number "1";
chr10	StringTie	exon	109867529	109867586	1000	-	.	gene_id "MSTRG.25885"; transcript_id "MSTRG.25885.169"; exon_number "2";
chr10	StringTie	exon	109868614	109868712	1000	-	.	gene_id "MSTRG.25885"; transcript_id "MSTRG.25885.169"; exon_number "3";
chr10	StringTie	exon	109869953	109870029	1000	-	.	gene_id "MSTRG.25885"; transcript_id "MSTRG.25885.169"; exon_number "4";
chr10	StringTie	exon	109870731	109870904	1000	-	.	gene_id "MSTRG.25885"; transcript_id "MSTRG.25885.169"; exon_number "5";
chr10	StringTie	exon	109871792	109871861	1000	-	.	gene_id "MSTRG.25885"; transcript_id "MSTRG.25885.169"; exon_number "6";
chr10	StringTie	exon	109873367	109873427	1000	-	.	gene_id "MSTRG.25885"; transcript_id "MSTRG.25885.169"; exon_number "7";
chr10	StringTie	exon	109875528	109875599	1000	-	.	gene_id "MSTRG.25885"; transcript_id "MSTRG.25885.169"; exon_number "8";
chr10	StringTie	exon	109877790	109877867	1000	-	.	gene_id "MSTRG.25885"; transcript_id "MSTRG.25885.169"; exon_number "9";
chr10	StringTie	exon	109878000	109878058	1000	-	.	gene_id "MSTRG.25885"; transcript_id "MSTRG.25885.169"; exon_number "10";
chr10	StringTie	exon	109880188	109880238	1000	-	.	gene_id "MSTRG.25885"; transcript_id "MSTRG.25885.169"; exon_number "11";
chr10	StringTie	exon	109880842	109880931	1000	-	.	gene_id "MSTRG.25885"; transcript_id "MSTRG.25885.169"; exon_number "12";
chr10	StringTie	exon	109882432	109882642	1000	-	.	gene_id "MSTRG.25885"; transcript_id "MSTRG.25885.169"; exon_number "13";
chr10	StringTie	exon	109884067	109884148	1000	-	.	gene_id "MSTRG.25885"; transcript_id "MSTRG.25885.169"; exon_number "14";
chr10	StringTie	exon	109886248	109886341	1000	-	.	gene_id "MSTRG.25885"; transcript_id "MSTRG.25885.169"; exon_number "15";
chr10	StringTie	exon	109888503	109888595	1000	-	.	gene_id "MSTRG.25885"; transcript_id "MSTRG.25885.169"; exon_number "16";
chr10	StringTie	exon	109891722	109891826	1000	-	.	gene_id "MSTRG.25885"; transcript_id "MSTRG.25885.169"; exon_number "17";
chr10	StringTie	exon	109893012	109893075	1000	-	.	gene_id "MSTRG.25885"; transcript_id "MSTRG.25885.169"; exon_number "18";
chr10	StringTie	exon	109907691	109907815	1000	-	.	gene_id "MSTRG.25885"; transcript_id "MSTRG.25885.169"; exon_number "19";
chr10	StringTie	exon	109915011	109915099	1000	-	.	gene_id "MSTRG.25885"; transcript_id "MSTRG.25885.169"; exon_number "20";
chr10	StringTie	exon	109923402	109923534	1000	-	.	gene_id "MSTRG.25885"; transcript_id "MSTRG.25885.169"; exon_number "21";
chr10	StringTie	transcript	109864619	109923588	1000	-	.	gene_id "MSTRG.25885"; transcript_id "MSTRG.25885.17";
chr10	StringTie	exon	109864619	109865312	1000	-	.	gene_id "MSTRG.25885"; transcript_id "MSTRG.25885.17"; exon_number "1";
chr10	StringTie	exon	109868614	109868712	1000	-	.	gene_id "MSTRG.25885"; transcript_id "MSTRG.25885.17"; exon_number "2";
chr10	StringTie	exon	109869953	109870029	1000	-	.	gene_id "MSTRG.25885"; transcript_id "MSTRG.25885.17"; exon_number "3";
chr10	StringTie	exon	109870731	109870904	1000	-	.	gene_id "MSTRG.25885"; transcript_id "MSTRG.25885.17"; exon_number "4";
chr10	StringTie	exon	109871792	109871861	1000	-	.	gene_id "MSTRG.25885"; transcript_id "MSTRG.25885.17"; exon_number "5";
chr10	StringTie	exon	109873367	109873427	1000	-	.	gene_id "MSTRG.25885"; transcript_id "MSTRG.25885.17"; exon_number "6";
chr10	StringTie	exon	109875528	109875599	1000	-	.	gene_id "MSTRG.25885"; transcript_id "MSTRG.25885.17"; exon_number "7";
chr10	StringTie	exon	109877790	109877867	1000	-	.	gene_id "MSTRG.25885"; transcript_id "MSTRG.25885.17"; exon_number "8";
chr10	StringTie	exon	109878000	109878058	1000	-	.	gene_id "MSTRG.25885"; transcript_id "MSTRG.25885.17"; exon_number "9";
chr10	StringTie	exon	109880188	109880238	1000	-	.	gene_id "MSTRG.25885"; transcript_id "MSTRG.25885.17"; exon_number "10";
chr10	StringTie	exon	109880842	109880931	1000	-	.	gene_id "MSTRG.25885"; transcript_id "MSTRG.25885.17"; exon_number "11";
chr10	StringTie	exon	109882432	109882642	1000	-	.	gene_id "MSTRG.25885"; transcript_id "MSTRG.25885.17"; exon_number "12";
chr10	StringTie	exon	109884067	109884148	1000	-	.	gene_id "MSTRG.25885"; transcript_id "MSTRG.25885.17"; exon_number "13";
chr10	StringTie	exon	109886246	109886341	1000	-	.	gene_id "MSTRG.25885"; transcript_id "MSTRG.25885.17"; exon_number "14";
chr10	StringTie	exon	109888049	109888192	1000	-	.	gene_id "MSTRG.25885"; transcript_id "MSTRG.25885.17"; exon_number "15";
chr10	StringTie	exon	109888503	109888595	1000	-	.	gene_id "MSTRG.25885"; transcript_id "MSTRG.25885.17"; exon_number "16";
chr10	StringTie	exon	109891722	109891826	1000	-	.	gene_id "MSTRG.25885"; transcript_id "MSTRG.25885.17"; exon_number "17";
chr10	StringTie	exon	109893012	109893075	1000	-	.	gene_id "MSTRG.25885"; transcript_id "MSTRG.25885.17"; exon_number "18";
chr10	StringTie	exon	109907691	109907815	1000	-	.	gene_id "MSTRG.25885"; transcript_id "MSTRG.25885.17"; exon_number "19";
chr10	StringTie	exon	109915011	109915099	1000	-	.	gene_id "MSTRG.25885"; transcript_id "MSTRG.25885.17"; exon_number "20";
chr10	StringTie	exon	109923039	109923588	1000	-	.	gene_id "MSTRG.25885"; transcript_id "MSTRG.25885.17"; exon_number "21";
chr10	StringTie	transcript	109864765	109923559	1000	-	.	gene_id "MSTRG.25885"; transcript_id "MSTRG.25885.170";
chr10	StringTie	exon	109864765	109865312	1000	-	.	gene_id "MSTRG.25885"; transcript_id "MSTRG.25885.170"; exon_number "1";
chr10	StringTie	exon	109868614	109868712	1000	-	.	gene_id "MSTRG.25885"; transcript_id "MSTRG.25885.170"; exon_number "2";
chr10	StringTie	exon	109869953	109870029	1000	-	.	gene_id "MSTRG.25885"; transcript_id "MSTRG.25885.170"; exon_number "3";
chr10	StringTie	exon	109870731	109870904	1000	-	.	gene_id "MSTRG.25885"; transcript_id "MSTRG.25885.170"; exon_number "4";
chr10	StringTie	exon	109871792	109871861	1000	-	.	gene_id "MSTRG.25885"; transcript_id "MSTRG.25885.170"; exon_number "5";
chr10	StringTie	exon	109873367	109873427	1000	-	.	gene_id "MSTRG.25885"; transcript_id "MSTRG.25885.170"; exon_number "6";
chr10	StringTie	exon	109875528	109875599	1000	-	.	gene_id "MSTRG.25885"; transcript_id "MSTRG.25885.170"; exon_number "7";
chr10	StringTie	exon	109877790	109877867	1000	-	.	gene_id "MSTRG.25885"; transcript_id "MSTRG.25885.170"; exon_number "8";
chr10	StringTie	exon	109878000	109878058	1000	-	.	gene_id "MSTRG.25885"; transcript_id "MSTRG.25885.170"; exon_number "9";
chr10	StringTie	exon	109880188	109880238	1000	-	.	gene_id "MSTRG.25885"; transcript_id "MSTRG.25885.170"; exon_number "10";
chr10	StringTie	exon	109880842	109880931	1000	-	.	gene_id "MSTRG.25885"; transcript_id "MSTRG.25885.170"; exon_number "11";
chr10	StringTie	exon	109882432	109882464	1000	-	.	gene_id "MSTRG.25885"; transcript_id "MSTRG.25885.170"; exon_number "12";
chr10	StringTie	exon	109882516	109882642	1000	-	.	gene_id "MSTRG.25885"; transcript_id "MSTRG.25885.170"; exon_number "13";
chr10	StringTie	exon	109884067	109884148	1000	-	.	gene_id "MSTRG.25885"; transcript_id "MSTRG.25885.170"; exon_number "14";
chr10	StringTie	exon	109886246	109886341	1000	-	.	gene_id "MSTRG.25885"; transcript_id "MSTRG.25885.170"; exon_number "15";
chr10	StringTie	exon	109888049	109888192	1000	-	.	gene_id "MSTRG.25885"; transcript_id "MSTRG.25885.170"; exon_number "16";
chr10	StringTie	exon	109888503	109888595	1000	-	.	gene_id "MSTRG.25885"; transcript_id "MSTRG.25885.170"; exon_number "17";
chr10	StringTie	exon	109891722	109891826	1000	-	.	gene_id "MSTRG.25885"; transcript_id "MSTRG.25885.170"; exon_number "18";
chr10	StringTie	exon	109893012	109893075	1000	-	.	gene_id "MSTRG.25885"; transcript_id "MSTRG.25885.170"; exon_number "19";
chr10	StringTie	exon	109907691	109907815	1000	-	.	gene_id "MSTRG.25885"; transcript_id "MSTRG.25885.170"; exon_number "20";
chr10	StringTie	exon	109915011	109915099	1000	-	.	gene_id "MSTRG.25885"; transcript_id "MSTRG.25885.170"; exon_number "21";
chr10	StringTie	exon	109923402	109923559	1000	-	.	gene_id "MSTRG.25885"; transcript_id "MSTRG.25885.170"; exon_number "22";
chr10	StringTie	transcript	109864766	109935329	1000	-	.	gene_id "MSTRG.25885"; transcript_id "MSTRG.25885.171";
chr10	StringTie	exon	109864766	109865312	1000	-	.	gene_id "MSTRG.25885"; transcript_id "MSTRG.25885.171"; exon_number "1";
chr10	StringTie	exon	109867529	109867586	1000	-	.	gene_id "MSTRG.25885"; transcript_id "MSTRG.25885.171"; exon_number "2";
chr10	StringTie	exon	109868614	109868712	1000	-	.	gene_id "MSTRG.25885"; transcript_id "MSTRG.25885.171"; exon_number "3";
chr10	StringTie	exon	109869953	109870029	1000	-	.	gene_id "MSTRG.25885"; transcript_id "MSTRG.25885.171"; exon_number "4";
chr10	StringTie	exon	109870731	109870904	1000	-	.	gene_id "MSTRG.25885"; transcript_id "MSTRG.25885.171"; exon_number "5";
chr10	StringTie	exon	109871792	109871861	1000	-	.	gene_id "MSTRG.25885"; transcript_id "MSTRG.25885.171"; exon_number "6";
chr10	StringTie	exon	109873367	109873427	1000	-	.	gene_id "MSTRG.25885"; transcript_id "MSTRG.25885.171"; exon_number "7";
chr10	StringTie	exon	109875528	109875599	1000	-	.	gene_id "MSTRG.25885"; transcript_id "MSTRG.25885.171"; exon_number "8";
chr10	StringTie	exon	109877790	109877867	1000	-	.	gene_id "MSTRG.25885"; transcript_id "MSTRG.25885.171"; exon_number "9";
chr10	StringTie	exon	109878000	109878058	1000	-	.	gene_id "MSTRG.25885"; transcript_id "MSTRG.25885.171"; exon_number "10";
chr10	StringTie	exon	109880188	109880238	1000	-	.	gene_id "MSTRG.25885"; transcript_id "MSTRG.25885.171"; exon_number "11";
chr10	StringTie	exon	109880842	109880931	1000	-	.	gene_id "MSTRG.25885"; transcript_id "MSTRG.25885.171"; exon_number "12";
chr10	StringTie	exon	109882432	109882642	1000	-	.	gene_id "MSTRG.25885"; transcript_id "MSTRG.25885.171"; exon_number "13";
chr10	StringTie	exon	109884067	109884148	1000	-	.	gene_id "MSTRG.25885"; transcript_id "MSTRG.25885.171"; exon_number "14";
chr10	StringTie	exon	109886248	109886341	1000	-	.	gene_id "MSTRG.25885"; transcript_id "MSTRG.25885.171"; exon_number "15";
chr10	StringTie	exon	109888049	109888192	1000	-	.	gene_id "MSTRG.25885"; transcript_id "MSTRG.25885.171"; exon_number "16";
chr10	StringTie	exon	109888503	109888595	1000	-	.	gene_id "MSTRG.25885"; transcript_id "MSTRG.25885.171"; exon_number "17";
chr10	StringTie	exon	109891722	109891826	1000	-	.	gene_id "MSTRG.25885"; transcript_id "MSTRG.25885.171"; exon_number "18";
chr10	StringTie	exon	109893012	109893075	1000	-	.	gene_id "MSTRG.25885"; transcript_id "MSTRG.25885.171"; exon_number "19";
chr10	StringTie	exon	109907691	109907815	1000	-	.	gene_id "MSTRG.25885"; transcript_id "MSTRG.25885.171"; exon_number "20";
chr10	StringTie	exon	109915011	109915099	1000	-	.	gene_id "MSTRG.25885"; transcript_id "MSTRG.25885.171"; exon_number "21";
chr10	StringTie	exon	109929843	109930090	1000	-	.	gene_id "MSTRG.25885"; transcript_id "MSTRG.25885.171"; exon_number "22";
chr10	StringTie	exon	109935219	109935329	1000	-	.	gene_id "MSTRG.25885"; transcript_id "MSTRG.25885.171"; exon_number "23";
chr10	StringTie	transcript	109864766	109923502	1000	-	.	gene_id "MSTRG.25885"; transcript_id "MSTRG.25885.172";
chr10	StringTie	exon	109864766	109865312	1000	-	.	gene_id "MSTRG.25885"; transcript_id "MSTRG.25885.172"; exon_number "1";
chr10	StringTie	exon	109868614	109868712	1000	-	.	gene_id "MSTRG.25885"; transcript_id "MSTRG.25885.172"; exon_number "2";
chr10	StringTie	exon	109869953	109870029	1000	-	.	gene_id "MSTRG.25885"; transcript_id "MSTRG.25885.172"; exon_number "3";
chr10	StringTie	exon	109870731	109870904	1000	-	.	gene_id "MSTRG.25885"; transcript_id "MSTRG.25885.172"; exon_number "4";
chr10	StringTie	exon	109871792	109871861	1000	-	.	gene_id "MSTRG.25885"; transcript_id "MSTRG.25885.172"; exon_number "5";
chr10	StringTie	exon	109873367	109877867	1000	-	.	gene_id "MSTRG.25885"; transcript_id "MSTRG.25885.172"; exon_number "6";
chr10	StringTie	exon	109878000	109878058	1000	-	.	gene_id "MSTRG.25885"; transcript_id "MSTRG.25885.172"; exon_number "7";
chr10	StringTie	exon	109880188	109880238	1000	-	.	gene_id "MSTRG.25885"; transcript_id "MSTRG.25885.172"; exon_number "8";
chr10	StringTie	exon	109880842	109880931	1000	-	.	gene_id "MSTRG.25885"; transcript_id "MSTRG.25885.172"; exon_number "9";
chr10	StringTie	exon	109882432	109882642	1000	-	.	gene_id "MSTRG.25885"; transcript_id "MSTRG.25885.172"; exon_number "10";
chr10	StringTie	exon	109884067	109884148	1000	-	.	gene_id "MSTRG.25885"; transcript_id "MSTRG.25885.172"; exon_number "11";
chr10	StringTie	exon	109886246	109886341	1000	-	.	gene_id "MSTRG.25885"; transcript_id "MSTRG.25885.172"; exon_number "12";
chr10	StringTie	exon	109888049	109888192	1000	-	.	gene_id "MSTRG.25885"; transcript_id "MSTRG.25885.172"; exon_number "13";
chr10	StringTie	exon	109888503	109888595	1000	-	.	gene_id "MSTRG.25885"; transcript_id "MSTRG.25885.172"; exon_number "14";
chr10	StringTie	exon	109891722	109891826	1000	-	.	gene_id "MSTRG.25885"; transcript_id "MSTRG.25885.172"; exon_number "15";
chr10	StringTie	exon	109893012	109893075	1000	-	.	gene_id "MSTRG.25885"; transcript_id "MSTRG.25885.172"; exon_number "16";
chr10	StringTie	exon	109893508	109893688	1000	-	.	gene_id "MSTRG.25885"; transcript_id "MSTRG.25885.172"; exon_number "17";
chr10	StringTie	exon	109894016	109894110	1000	-	.	gene_id "MSTRG.25885"; transcript_id "MSTRG.25885.172"; exon_number "18";
chr10	StringTie	exon	109907691	109907815	1000	-	.	gene_id "MSTRG.25885"; transcript_id "MSTRG.25885.172"; exon_number "19";
chr10	StringTie	exon	109915011	109915099	1000	-	.	gene_id "MSTRG.25885"; transcript_id "MSTRG.25885.172"; exon_number "20";
chr10	StringTie	exon	109923402	109923502	1000	-	.	gene_id "MSTRG.25885"; transcript_id "MSTRG.25885.172"; exon_number "21";
chr10	StringTie	transcript	109864766	109877203	1000	-	.	gene_id "MSTRG.25885"; transcript_id "MSTRG.25885.173";
chr10	StringTie	exon	109864766	109865312	1000	-	.	gene_id "MSTRG.25885"; transcript_id "MSTRG.25885.173"; exon_number "1";
chr10	StringTie	exon	109868614	109868712	1000	-	.	gene_id "MSTRG.25885"; transcript_id "MSTRG.25885.173"; exon_number "2";
chr10	StringTie	exon	109869953	109870029	1000	-	.	gene_id "MSTRG.25885"; transcript_id "MSTRG.25885.173"; exon_number "3";
chr10	StringTie	exon	109870731	109870904	1000	-	.	gene_id "MSTRG.25885"; transcript_id "MSTRG.25885.173"; exon_number "4";
chr10	StringTie	exon	109871792	109871861	1000	-	.	gene_id "MSTRG.25885"; transcript_id "MSTRG.25885.173"; exon_number "5";
chr10	StringTie	exon	109873367	109873431	1000	-	.	gene_id "MSTRG.25885"; transcript_id "MSTRG.25885.173"; exon_number "6";
chr10	StringTie	exon	109875527	109877203	1000	-	.	gene_id "MSTRG.25885"; transcript_id "MSTRG.25885.173"; exon_number "7";
chr10	StringTie	transcript	109864766	109884049	1000	-	.	gene_id "MSTRG.25885"; transcript_id "MSTRG.25885.174";
chr10	StringTie	exon	109864766	109865312	1000	-	.	gene_id "MSTRG.25885"; transcript_id "MSTRG.25885.174"; exon_number "1";
chr10	StringTie	exon	109868614	109868712	1000	-	.	gene_id "MSTRG.25885"; transcript_id "MSTRG.25885.174"; exon_number "2";
chr10	StringTie	exon	109869953	109870029	1000	-	.	gene_id "MSTRG.25885"; transcript_id "MSTRG.25885.174"; exon_number "3";
chr10	StringTie	exon	109870731	109870904	1000	-	.	gene_id "MSTRG.25885"; transcript_id "MSTRG.25885.174"; exon_number "4";
chr10	StringTie	exon	109871792	109871861	1000	-	.	gene_id "MSTRG.25885"; transcript_id "MSTRG.25885.174"; exon_number "5";
chr10	StringTie	exon	109873367	109873427	1000	-	.	gene_id "MSTRG.25885"; transcript_id "MSTRG.25885.174"; exon_number "6";
chr10	StringTie	exon	109875528	109875599	1000	-	.	gene_id "MSTRG.25885"; transcript_id "MSTRG.25885.174"; exon_number "7";
chr10	StringTie	exon	109877824	109877867	1000	-	.	gene_id "MSTRG.25885"; transcript_id "MSTRG.25885.174"; exon_number "8";
chr10	StringTie	exon	109878000	109878058	1000	-	.	gene_id "MSTRG.25885"; transcript_id "MSTRG.25885.174"; exon_number "9";
chr10	StringTie	exon	109880188	109880238	1000	-	.	gene_id "MSTRG.25885"; transcript_id "MSTRG.25885.174"; exon_number "10";
chr10	StringTie	exon	109880842	109880931	1000	-	.	gene_id "MSTRG.25885"; transcript_id "MSTRG.25885.174"; exon_number "11";
chr10	StringTie	exon	109882432	109882642	1000	-	.	gene_id "MSTRG.25885"; transcript_id "MSTRG.25885.174"; exon_number "12";
chr10	StringTie	exon	109883788	109884049	1000	-	.	gene_id "MSTRG.25885"; transcript_id "MSTRG.25885.174"; exon_number "13";
chr10	StringTie	transcript	109864766	109884539	1000	-	.	gene_id "MSTRG.25885"; transcript_id "MSTRG.25885.175";
chr10	StringTie	exon	109864766	109865312	1000	-	.	gene_id "MSTRG.25885"; transcript_id "MSTRG.25885.175"; exon_number "1";
chr10	StringTie	exon	109868614	109868712	1000	-	.	gene_id "MSTRG.25885"; transcript_id "MSTRG.25885.175"; exon_number "2";
chr10	StringTie	exon	109869953	109870029	1000	-	.	gene_id "MSTRG.25885"; transcript_id "MSTRG.25885.175"; exon_number "3";
chr10	StringTie	exon	109870731	109870904	1000	-	.	gene_id "MSTRG.25885"; transcript_id "MSTRG.25885.175"; exon_number "4";
chr10	StringTie	exon	109871792	109871861	1000	-	.	gene_id "MSTRG.25885"; transcript_id "MSTRG.25885.175"; exon_number "5";
chr10	StringTie	exon	109873367	109873427	1000	-	.	gene_id "MSTRG.25885"; transcript_id "MSTRG.25885.175"; exon_number "6";
chr10	StringTie	exon	109875528	109875599	1000	-	.	gene_id "MSTRG.25885"; transcript_id "MSTRG.25885.175"; exon_number "7";
chr10	StringTie	exon	109877824	109877867	1000	-	.	gene_id "MSTRG.25885"; transcript_id "MSTRG.25885.175"; exon_number "8";
chr10	StringTie	exon	109878000	109878058	1000	-	.	gene_id "MSTRG.25885"; transcript_id "MSTRG.25885.175"; exon_number "9";
chr10	StringTie	exon	109880188	109880238	1000	-	.	gene_id "MSTRG.25885"; transcript_id "MSTRG.25885.175"; exon_number "10";
chr10	StringTie	exon	109880842	109880931	1000	-	.	gene_id "MSTRG.25885"; transcript_id "MSTRG.25885.175"; exon_number "11";
chr10	StringTie	exon	109882432	109882642	1000	-	.	gene_id "MSTRG.25885"; transcript_id "MSTRG.25885.175"; exon_number "12";
chr10	StringTie	exon	109884067	109884148	1000	-	.	gene_id "MSTRG.25885"; transcript_id "MSTRG.25885.175"; exon_number "13";
chr10	StringTie	exon	109884493	109884539	1000	-	.	gene_id "MSTRG.25885"; transcript_id "MSTRG.25885.175"; exon_number "14";
chr10	StringTie	transcript	109864766	109923467	1000	-	.	gene_id "MSTRG.25885"; transcript_id "MSTRG.25885.176";
chr10	StringTie	exon	109864766	109865312	1000	-	.	gene_id "MSTRG.25885"; transcript_id "MSTRG.25885.176"; exon_number "1";
chr10	StringTie	exon	109868614	109868712	1000	-	.	gene_id "MSTRG.25885"; transcript_id "MSTRG.25885.176"; exon_number "2";
chr10	StringTie	exon	109869953	109870027	1000	-	.	gene_id "MSTRG.25885"; transcript_id "MSTRG.25885.176"; exon_number "3";
chr10	StringTie	exon	109870731	109870904	1000	-	.	gene_id "MSTRG.25885"; transcript_id "MSTRG.25885.176"; exon_number "4";
chr10	StringTie	exon	109871792	109871861	1000	-	.	gene_id "MSTRG.25885"; transcript_id "MSTRG.25885.176"; exon_number "5";
chr10	StringTie	exon	109873367	109873427	1000	-	.	gene_id "MSTRG.25885"; transcript_id "MSTRG.25885.176"; exon_number "6";
chr10	StringTie	exon	109875528	109875599	1000	-	.	gene_id "MSTRG.25885"; transcript_id "MSTRG.25885.176"; exon_number "7";
chr10	StringTie	exon	109877790	109877867	1000	-	.	gene_id "MSTRG.25885"; transcript_id "MSTRG.25885.176"; exon_number "8";
chr10	StringTie	exon	109878000	109878058	1000	-	.	gene_id "MSTRG.25885"; transcript_id "MSTRG.25885.176"; exon_number "9";
chr10	StringTie	exon	109880188	109880238	1000	-	.	gene_id "MSTRG.25885"; transcript_id "MSTRG.25885.176"; exon_number "10";
chr10	StringTie	exon	109880842	109880931	1000	-	.	gene_id "MSTRG.25885"; transcript_id "MSTRG.25885.176"; exon_number "11";
chr10	StringTie	exon	109882432	109882642	1000	-	.	gene_id "MSTRG.25885"; transcript_id "MSTRG.25885.176"; exon_number "12";
chr10	StringTie	exon	109884067	109884148	1000	-	.	gene_id "MSTRG.25885"; transcript_id "MSTRG.25885.176"; exon_number "13";
chr10	StringTie	exon	109886246	109886341	1000	-	.	gene_id "MSTRG.25885"; transcript_id "MSTRG.25885.176"; exon_number "14";
chr10	StringTie	exon	109888049	109888192	1000	-	.	gene_id "MSTRG.25885"; transcript_id "MSTRG.25885.176"; exon_number "15";
chr10	StringTie	exon	109888503	109888595	1000	-	.	gene_id "MSTRG.25885"; transcript_id "MSTRG.25885.176"; exon_number "16";
chr10	StringTie	exon	109907691	109907815	1000	-	.	gene_id "MSTRG.25885"; transcript_id "MSTRG.25885.176"; exon_number "17";
chr10	StringTie	exon	109923402	109923467	1000	-	.	gene_id "MSTRG.25885"; transcript_id "MSTRG.25885.176"; exon_number "18";
chr10	StringTie	transcript	109864766	109893493	1000	-	.	gene_id "MSTRG.25885"; transcript_id "MSTRG.25885.177";
chr10	StringTie	exon	109864766	109865312	1000	-	.	gene_id "MSTRG.25885"; transcript_id "MSTRG.25885.177"; exon_number "1";
chr10	StringTie	exon	109868614	109868712	1000	-	.	gene_id "MSTRG.25885"; transcript_id "MSTRG.25885.177"; exon_number "2";
chr10	StringTie	exon	109869953	109870029	1000	-	.	gene_id "MSTRG.25885"; transcript_id "MSTRG.25885.177"; exon_number "3";
chr10	StringTie	exon	109870731	109870904	1000	-	.	gene_id "MSTRG.25885"; transcript_id "MSTRG.25885.177"; exon_number "4";
chr10	StringTie	exon	109871792	109871861	1000	-	.	gene_id "MSTRG.25885"; transcript_id "MSTRG.25885.177"; exon_number "5";
chr10	StringTie	exon	109873367	109873427	1000	-	.	gene_id "MSTRG.25885"; transcript_id "MSTRG.25885.177"; exon_number "6";
chr10	StringTie	exon	109875528	109875599	1000	-	.	gene_id "MSTRG.25885"; transcript_id "MSTRG.25885.177"; exon_number "7";
chr10	StringTie	exon	109877790	109877867	1000	-	.	gene_id "MSTRG.25885"; transcript_id "MSTRG.25885.177"; exon_number "8";
chr10	StringTie	exon	109878000	109878058	1000	-	.	gene_id "MSTRG.25885"; transcript_id "MSTRG.25885.177"; exon_number "9";
chr10	StringTie	exon	109880188	109880238	1000	-	.	gene_id "MSTRG.25885"; transcript_id "MSTRG.25885.177"; exon_number "10";
chr10	StringTie	exon	109880842	109880931	1000	-	.	gene_id "MSTRG.25885"; transcript_id "MSTRG.25885.177"; exon_number "11";
chr10	StringTie	exon	109882432	109882642	1000	-	.	gene_id "MSTRG.25885"; transcript_id "MSTRG.25885.177"; exon_number "12";
chr10	StringTie	exon	109886248	109886341	1000	-	.	gene_id "MSTRG.25885"; transcript_id "MSTRG.25885.177"; exon_number "13";
chr10	StringTie	exon	109888049	109888192	1000	-	.	gene_id "MSTRG.25885"; transcript_id "MSTRG.25885.177"; exon_number "14";
chr10	StringTie	exon	109888503	109888595	1000	-	.	gene_id "MSTRG.25885"; transcript_id "MSTRG.25885.177"; exon_number "15";
chr10	StringTie	exon	109891722	109891826	1000	-	.	gene_id "MSTRG.25885"; transcript_id "MSTRG.25885.177"; exon_number "16";
chr10	StringTie	exon	109893012	109893075	1000	-	.	gene_id "MSTRG.25885"; transcript_id "MSTRG.25885.177"; exon_number "17";
chr10	StringTie	exon	109893370	109893493	1000	-	.	gene_id "MSTRG.25885"; transcript_id "MSTRG.25885.177"; exon_number "18";
chr10	StringTie	transcript	109864766	109923522	1000	-	.	gene_id "MSTRG.25885"; transcript_id "MSTRG.25885.178";
chr10	StringTie	exon	109864766	109865312	1000	-	.	gene_id "MSTRG.25885"; transcript_id "MSTRG.25885.178"; exon_number "1";
chr10	StringTie	exon	109868614	109868712	1000	-	.	gene_id "MSTRG.25885"; transcript_id "MSTRG.25885.178"; exon_number "2";
chr10	StringTie	exon	109869953	109870027	1000	-	.	gene_id "MSTRG.25885"; transcript_id "MSTRG.25885.178"; exon_number "3";
chr10	StringTie	exon	109870731	109870904	1000	-	.	gene_id "MSTRG.25885"; transcript_id "MSTRG.25885.178"; exon_number "4";
chr10	StringTie	exon	109871792	109871861	1000	-	.	gene_id "MSTRG.25885"; transcript_id "MSTRG.25885.178"; exon_number "5";
chr10	StringTie	exon	109873367	109873427	1000	-	.	gene_id "MSTRG.25885"; transcript_id "MSTRG.25885.178"; exon_number "6";
chr10	StringTie	exon	109875528	109877867	1000	-	.	gene_id "MSTRG.25885"; transcript_id "MSTRG.25885.178"; exon_number "7";
chr10	StringTie	exon	109878000	109878058	1000	-	.	gene_id "MSTRG.25885"; transcript_id "MSTRG.25885.178"; exon_number "8";
chr10	StringTie	exon	109880188	109880238	1000	-	.	gene_id "MSTRG.25885"; transcript_id "MSTRG.25885.178"; exon_number "9";
chr10	StringTie	exon	109880842	109880931	1000	-	.	gene_id "MSTRG.25885"; transcript_id "MSTRG.25885.178"; exon_number "10";
chr10	StringTie	exon	109882432	109882642	1000	-	.	gene_id "MSTRG.25885"; transcript_id "MSTRG.25885.178"; exon_number "11";
chr10	StringTie	exon	109884067	109884148	1000	-	.	gene_id "MSTRG.25885"; transcript_id "MSTRG.25885.178"; exon_number "12";
chr10	StringTie	exon	109886246	109886341	1000	-	.	gene_id "MSTRG.25885"; transcript_id "MSTRG.25885.178"; exon_number "13";
chr10	StringTie	exon	109888049	109888192	1000	-	.	gene_id "MSTRG.25885"; transcript_id "MSTRG.25885.178"; exon_number "14";
chr10	StringTie	exon	109888503	109888595	1000	-	.	gene_id "MSTRG.25885"; transcript_id "MSTRG.25885.178"; exon_number "15";
chr10	StringTie	exon	109891722	109891826	1000	-	.	gene_id "MSTRG.25885"; transcript_id "MSTRG.25885.178"; exon_number "16";
chr10	StringTie	exon	109893012	109893075	1000	-	.	gene_id "MSTRG.25885"; transcript_id "MSTRG.25885.178"; exon_number "17";
chr10	StringTie	exon	109907691	109907815	1000	-	.	gene_id "MSTRG.25885"; transcript_id "MSTRG.25885.178"; exon_number "18";
chr10	StringTie	exon	109923402	109923522	1000	-	.	gene_id "MSTRG.25885"; transcript_id "MSTRG.25885.178"; exon_number "19";
chr10	StringTie	transcript	109864766	109923146	1000	-	.	gene_id "MSTRG.25885"; transcript_id "MSTRG.25885.179";
chr10	StringTie	exon	109864766	109865312	1000	-	.	gene_id "MSTRG.25885"; transcript_id "MSTRG.25885.179"; exon_number "1";
chr10	StringTie	exon	109868614	109868712	1000	-	.	gene_id "MSTRG.25885"; transcript_id "MSTRG.25885.179"; exon_number "2";
chr10	StringTie	exon	109869953	109870029	1000	-	.	gene_id "MSTRG.25885"; transcript_id "MSTRG.25885.179"; exon_number "3";
chr10	StringTie	exon	109870731	109870904	1000	-	.	gene_id "MSTRG.25885"; transcript_id "MSTRG.25885.179"; exon_number "4";
chr10	StringTie	exon	109871792	109871861	1000	-	.	gene_id "MSTRG.25885"; transcript_id "MSTRG.25885.179"; exon_number "5";
chr10	StringTie	exon	109873367	109873427	1000	-	.	gene_id "MSTRG.25885"; transcript_id "MSTRG.25885.179"; exon_number "6";
chr10	StringTie	exon	109875528	109875599	1000	-	.	gene_id "MSTRG.25885"; transcript_id "MSTRG.25885.179"; exon_number "7";
chr10	StringTie	exon	109877790	109877867	1000	-	.	gene_id "MSTRG.25885"; transcript_id "MSTRG.25885.179"; exon_number "8";
chr10	StringTie	exon	109878000	109878058	1000	-	.	gene_id "MSTRG.25885"; transcript_id "MSTRG.25885.179"; exon_number "9";
chr10	StringTie	exon	109880188	109880238	1000	-	.	gene_id "MSTRG.25885"; transcript_id "MSTRG.25885.179"; exon_number "10";
chr10	StringTie	exon	109880842	109880931	1000	-	.	gene_id "MSTRG.25885"; transcript_id "MSTRG.25885.179"; exon_number "11";
chr10	StringTie	exon	109882432	109882642	1000	-	.	gene_id "MSTRG.25885"; transcript_id "MSTRG.25885.179"; exon_number "12";
chr10	StringTie	exon	109884067	109884148	1000	-	.	gene_id "MSTRG.25885"; transcript_id "MSTRG.25885.179"; exon_number "13";
chr10	StringTie	exon	109886246	109886341	1000	-	.	gene_id "MSTRG.25885"; transcript_id "MSTRG.25885.179"; exon_number "14";
chr10	StringTie	exon	109888049	109888192	1000	-	.	gene_id "MSTRG.25885"; transcript_id "MSTRG.25885.179"; exon_number "15";
chr10	StringTie	exon	109888503	109888595	1000	-	.	gene_id "MSTRG.25885"; transcript_id "MSTRG.25885.179"; exon_number "16";
chr10	StringTie	exon	109907691	109907815	1000	-	.	gene_id "MSTRG.25885"; transcript_id "MSTRG.25885.179"; exon_number "17";
chr10	StringTie	exon	109915011	109915099	1000	-	.	gene_id "MSTRG.25885"; transcript_id "MSTRG.25885.179"; exon_number "18";
chr10	StringTie	exon	109923039	109923146	1000	-	.	gene_id "MSTRG.25885"; transcript_id "MSTRG.25885.179"; exon_number "19";
chr10	StringTie	transcript	109864619	109923534	1000	-	.	gene_id "MSTRG.25885"; transcript_id "MSTRG.25885.18";
chr10	StringTie	exon	109864619	109865312	1000	-	.	gene_id "MSTRG.25885"; transcript_id "MSTRG.25885.18"; exon_number "1";
chr10	StringTie	exon	109868614	109868712	1000	-	.	gene_id "MSTRG.25885"; transcript_id "MSTRG.25885.18"; exon_number "2";
chr10	StringTie	exon	109869953	109870029	1000	-	.	gene_id "MSTRG.25885"; transcript_id "MSTRG.25885.18"; exon_number "3";
chr10	StringTie	exon	109870731	109870904	1000	-	.	gene_id "MSTRG.25885"; transcript_id "MSTRG.25885.18"; exon_number "4";
chr10	StringTie	exon	109871792	109871861	1000	-	.	gene_id "MSTRG.25885"; transcript_id "MSTRG.25885.18"; exon_number "5";
chr10	StringTie	exon	109873367	109873427	1000	-	.	gene_id "MSTRG.25885"; transcript_id "MSTRG.25885.18"; exon_number "6";
chr10	StringTie	exon	109875528	109875599	1000	-	.	gene_id "MSTRG.25885"; transcript_id "MSTRG.25885.18"; exon_number "7";
chr10	StringTie	exon	109877790	109877867	1000	-	.	gene_id "MSTRG.25885"; transcript_id "MSTRG.25885.18"; exon_number "8";
chr10	StringTie	exon	109878000	109878058	1000	-	.	gene_id "MSTRG.25885"; transcript_id "MSTRG.25885.18"; exon_number "9";
chr10	StringTie	exon	109880188	109880238	1000	-	.	gene_id "MSTRG.25885"; transcript_id "MSTRG.25885.18"; exon_number "10";
chr10	StringTie	exon	109880842	109880931	1000	-	.	gene_id "MSTRG.25885"; transcript_id "MSTRG.25885.18"; exon_number "11";
chr10	StringTie	exon	109882432	109882642	1000	-	.	gene_id "MSTRG.25885"; transcript_id "MSTRG.25885.18"; exon_number "12";
chr10	StringTie	exon	109884067	109884148	1000	-	.	gene_id "MSTRG.25885"; transcript_id "MSTRG.25885.18"; exon_number "13";
chr10	StringTie	exon	109886246	109886341	1000	-	.	gene_id "MSTRG.25885"; transcript_id "MSTRG.25885.18"; exon_number "14";
chr10	StringTie	exon	109888503	109888595	1000	-	.	gene_id "MSTRG.25885"; transcript_id "MSTRG.25885.18"; exon_number "15";
chr10	StringTie	exon	109891722	109891826	1000	-	.	gene_id "MSTRG.25885"; transcript_id "MSTRG.25885.18"; exon_number "16";
chr10	StringTie	exon	109893012	109893075	1000	-	.	gene_id "MSTRG.25885"; transcript_id "MSTRG.25885.18"; exon_number "17";
chr10	StringTie	exon	109907691	109907815	1000	-	.	gene_id "MSTRG.25885"; transcript_id "MSTRG.25885.18"; exon_number "18";
chr10	StringTie	exon	109915023	109915099	1000	-	.	gene_id "MSTRG.25885"; transcript_id "MSTRG.25885.18"; exon_number "19";
chr10	StringTie	exon	109923209	109923534	1000	-	.	gene_id "MSTRG.25885"; transcript_id "MSTRG.25885.18"; exon_number "20";
chr10	StringTie	transcript	109864766	109923522	1000	-	.	gene_id "MSTRG.25885"; transcript_id "MSTRG.25885.180";
chr10	StringTie	exon	109864766	109865312	1000	-	.	gene_id "MSTRG.25885"; transcript_id "MSTRG.25885.180"; exon_number "1";
chr10	StringTie	exon	109868614	109868712	1000	-	.	gene_id "MSTRG.25885"; transcript_id "MSTRG.25885.180"; exon_number "2";
chr10	StringTie	exon	109869953	109870029	1000	-	.	gene_id "MSTRG.25885"; transcript_id "MSTRG.25885.180"; exon_number "3";
chr10	StringTie	exon	109871792	109871861	1000	-	.	gene_id "MSTRG.25885"; transcript_id "MSTRG.25885.180"; exon_number "4";
chr10	StringTie	exon	109873367	109873427	1000	-	.	gene_id "MSTRG.25885"; transcript_id "MSTRG.25885.180"; exon_number "5";
chr10	StringTie	exon	109875528	109875599	1000	-	.	gene_id "MSTRG.25885"; transcript_id "MSTRG.25885.180"; exon_number "6";
chr10	StringTie	exon	109877790	109877867	1000	-	.	gene_id "MSTRG.25885"; transcript_id "MSTRG.25885.180"; exon_number "7";
chr10	StringTie	exon	109878000	109878058	1000	-	.	gene_id "MSTRG.25885"; transcript_id "MSTRG.25885.180"; exon_number "8";
chr10	StringTie	exon	109880188	109880238	1000	-	.	gene_id "MSTRG.25885"; transcript_id "MSTRG.25885.180"; exon_number "9";
chr10	StringTie	exon	109880842	109880931	1000	-	.	gene_id "MSTRG.25885"; transcript_id "MSTRG.25885.180"; exon_number "10";
chr10	StringTie	exon	109882432	109882642	1000	-	.	gene_id "MSTRG.25885"; transcript_id "MSTRG.25885.180"; exon_number "11";
chr10	StringTie	exon	109884067	109884148	1000	-	.	gene_id "MSTRG.25885"; transcript_id "MSTRG.25885.180"; exon_number "12";
chr10	StringTie	exon	109886246	109886341	1000	-	.	gene_id "MSTRG.25885"; transcript_id "MSTRG.25885.180"; exon_number "13";
chr10	StringTie	exon	109888503	109888595	1000	-	.	gene_id "MSTRG.25885"; transcript_id "MSTRG.25885.180"; exon_number "14";
chr10	StringTie	exon	109891722	109891826	1000	-	.	gene_id "MSTRG.25885"; transcript_id "MSTRG.25885.180"; exon_number "15";
chr10	StringTie	exon	109893012	109893075	1000	-	.	gene_id "MSTRG.25885"; transcript_id "MSTRG.25885.180"; exon_number "16";
chr10	StringTie	exon	109907691	109907815	1000	-	.	gene_id "MSTRG.25885"; transcript_id "MSTRG.25885.180"; exon_number "17";
chr10	StringTie	exon	109915011	109915099	1000	-	.	gene_id "MSTRG.25885"; transcript_id "MSTRG.25885.180"; exon_number "18";
chr10	StringTie	exon	109922880	109923522	1000	-	.	gene_id "MSTRG.25885"; transcript_id "MSTRG.25885.180"; exon_number "19";
chr10	StringTie	transcript	109864766	109915099	1000	-	.	gene_id "MSTRG.25885"; transcript_id "MSTRG.25885.181";
chr10	StringTie	exon	109864766	109865312	1000	-	.	gene_id "MSTRG.25885"; transcript_id "MSTRG.25885.181"; exon_number "1";
chr10	StringTie	exon	109868614	109868712	1000	-	.	gene_id "MSTRG.25885"; transcript_id "MSTRG.25885.181"; exon_number "2";
chr10	StringTie	exon	109869953	109870029	1000	-	.	gene_id "MSTRG.25885"; transcript_id "MSTRG.25885.181"; exon_number "3";
chr10	StringTie	exon	109870731	109870904	1000	-	.	gene_id "MSTRG.25885"; transcript_id "MSTRG.25885.181"; exon_number "4";
chr10	StringTie	exon	109871792	109871861	1000	-	.	gene_id "MSTRG.25885"; transcript_id "MSTRG.25885.181"; exon_number "5";
chr10	StringTie	exon	109873367	109873427	1000	-	.	gene_id "MSTRG.25885"; transcript_id "MSTRG.25885.181"; exon_number "6";
chr10	StringTie	exon	109875528	109875598	1000	-	.	gene_id "MSTRG.25885"; transcript_id "MSTRG.25885.181"; exon_number "7";
chr10	StringTie	exon	109877727	109877867	1000	-	.	gene_id "MSTRG.25885"; transcript_id "MSTRG.25885.181"; exon_number "8";
chr10	StringTie	exon	109878000	109878058	1000	-	.	gene_id "MSTRG.25885"; transcript_id "MSTRG.25885.181"; exon_number "9";
chr10	StringTie	exon	109880188	109880238	1000	-	.	gene_id "MSTRG.25885"; transcript_id "MSTRG.25885.181"; exon_number "10";
chr10	StringTie	exon	109880842	109880931	1000	-	.	gene_id "MSTRG.25885"; transcript_id "MSTRG.25885.181"; exon_number "11";
chr10	StringTie	exon	109882432	109882642	1000	-	.	gene_id "MSTRG.25885"; transcript_id "MSTRG.25885.181"; exon_number "12";
chr10	StringTie	exon	109884067	109884148	1000	-	.	gene_id "MSTRG.25885"; transcript_id "MSTRG.25885.181"; exon_number "13";
chr10	StringTie	exon	109886246	109886341	1000	-	.	gene_id "MSTRG.25885"; transcript_id "MSTRG.25885.181"; exon_number "14";
chr10	StringTie	exon	109888049	109888192	1000	-	.	gene_id "MSTRG.25885"; transcript_id "MSTRG.25885.181"; exon_number "15";
chr10	StringTie	exon	109888503	109888595	1000	-	.	gene_id "MSTRG.25885"; transcript_id "MSTRG.25885.181"; exon_number "16";
chr10	StringTie	exon	109891722	109891826	1000	-	.	gene_id "MSTRG.25885"; transcript_id "MSTRG.25885.181"; exon_number "17";
chr10	StringTie	exon	109893012	109893075	1000	-	.	gene_id "MSTRG.25885"; transcript_id "MSTRG.25885.181"; exon_number "18";
chr10	StringTie	exon	109907691	109907815	1000	-	.	gene_id "MSTRG.25885"; transcript_id "MSTRG.25885.181"; exon_number "19";
chr10	StringTie	exon	109915011	109915099	1000	-	.	gene_id "MSTRG.25885"; transcript_id "MSTRG.25885.181"; exon_number "20";
chr10	StringTie	transcript	109864766	109923470	1000	-	.	gene_id "MSTRG.25885"; transcript_id "MSTRG.25885.182";
chr10	StringTie	exon	109864766	109865312	1000	-	.	gene_id "MSTRG.25885"; transcript_id "MSTRG.25885.182"; exon_number "1";
chr10	StringTie	exon	109868614	109868710	1000	-	.	gene_id "MSTRG.25885"; transcript_id "MSTRG.25885.182"; exon_number "2";
chr10	StringTie	exon	109869953	109870029	1000	-	.	gene_id "MSTRG.25885"; transcript_id "MSTRG.25885.182"; exon_number "3";
chr10	StringTie	exon	109870731	109870904	1000	-	.	gene_id "MSTRG.25885"; transcript_id "MSTRG.25885.182"; exon_number "4";
chr10	StringTie	exon	109871792	109871861	1000	-	.	gene_id "MSTRG.25885"; transcript_id "MSTRG.25885.182"; exon_number "5";
chr10	StringTie	exon	109873367	109873427	1000	-	.	gene_id "MSTRG.25885"; transcript_id "MSTRG.25885.182"; exon_number "6";
chr10	StringTie	exon	109875528	109875599	1000	-	.	gene_id "MSTRG.25885"; transcript_id "MSTRG.25885.182"; exon_number "7";
chr10	StringTie	exon	109877790	109877867	1000	-	.	gene_id "MSTRG.25885"; transcript_id "MSTRG.25885.182"; exon_number "8";
chr10	StringTie	exon	109878000	109878058	1000	-	.	gene_id "MSTRG.25885"; transcript_id "MSTRG.25885.182"; exon_number "9";
chr10	StringTie	exon	109880188	109880238	1000	-	.	gene_id "MSTRG.25885"; transcript_id "MSTRG.25885.182"; exon_number "10";
chr10	StringTie	exon	109880842	109880931	1000	-	.	gene_id "MSTRG.25885"; transcript_id "MSTRG.25885.182"; exon_number "11";
chr10	StringTie	exon	109882432	109882642	1000	-	.	gene_id "MSTRG.25885"; transcript_id "MSTRG.25885.182"; exon_number "12";
chr10	StringTie	exon	109884067	109884148	1000	-	.	gene_id "MSTRG.25885"; transcript_id "MSTRG.25885.182"; exon_number "13";
chr10	StringTie	exon	109886246	109886341	1000	-	.	gene_id "MSTRG.25885"; transcript_id "MSTRG.25885.182"; exon_number "14";
chr10	StringTie	exon	109888049	109888192	1000	-	.	gene_id "MSTRG.25885"; transcript_id "MSTRG.25885.182"; exon_number "15";
chr10	StringTie	exon	109888503	109888595	1000	-	.	gene_id "MSTRG.25885"; transcript_id "MSTRG.25885.182"; exon_number "16";
chr10	StringTie	exon	109891722	109891826	1000	-	.	gene_id "MSTRG.25885"; transcript_id "MSTRG.25885.182"; exon_number "17";
chr10	StringTie	exon	109907691	109907815	1000	-	.	gene_id "MSTRG.25885"; transcript_id "MSTRG.25885.182"; exon_number "18";
chr10	StringTie	exon	109915011	109915099	1000	-	.	gene_id "MSTRG.25885"; transcript_id "MSTRG.25885.182"; exon_number "19";
chr10	StringTie	exon	109923402	109923470	1000	-	.	gene_id "MSTRG.25885"; transcript_id "MSTRG.25885.182"; exon_number "20";
chr10	StringTie	transcript	109864766	109923155	1000	-	.	gene_id "MSTRG.25885"; transcript_id "MSTRG.25885.183";
chr10	StringTie	exon	109864766	109865312	1000	-	.	gene_id "MSTRG.25885"; transcript_id "MSTRG.25885.183"; exon_number "1";
chr10	StringTie	exon	109868614	109868712	1000	-	.	gene_id "MSTRG.25885"; transcript_id "MSTRG.25885.183"; exon_number "2";
chr10	StringTie	exon	109869953	109870029	1000	-	.	gene_id "MSTRG.25885"; transcript_id "MSTRG.25885.183"; exon_number "3";
chr10	StringTie	exon	109870731	109870904	1000	-	.	gene_id "MSTRG.25885"; transcript_id "MSTRG.25885.183"; exon_number "4";
chr10	StringTie	exon	109871792	109871861	1000	-	.	gene_id "MSTRG.25885"; transcript_id "MSTRG.25885.183"; exon_number "5";
chr10	StringTie	exon	109873367	109873427	1000	-	.	gene_id "MSTRG.25885"; transcript_id "MSTRG.25885.183"; exon_number "6";
chr10	StringTie	exon	109875528	109875599	1000	-	.	gene_id "MSTRG.25885"; transcript_id "MSTRG.25885.183"; exon_number "7";
chr10	StringTie	exon	109877790	109877867	1000	-	.	gene_id "MSTRG.25885"; transcript_id "MSTRG.25885.183"; exon_number "8";
chr10	StringTie	exon	109878000	109878058	1000	-	.	gene_id "MSTRG.25885"; transcript_id "MSTRG.25885.183"; exon_number "9";
chr10	StringTie	exon	109880188	109880238	1000	-	.	gene_id "MSTRG.25885"; transcript_id "MSTRG.25885.183"; exon_number "10";
chr10	StringTie	exon	109880842	109880931	1000	-	.	gene_id "MSTRG.25885"; transcript_id "MSTRG.25885.183"; exon_number "11";
chr10	StringTie	exon	109882552	109882642	1000	-	.	gene_id "MSTRG.25885"; transcript_id "MSTRG.25885.183"; exon_number "12";
chr10	StringTie	exon	109884067	109884148	1000	-	.	gene_id "MSTRG.25885"; transcript_id "MSTRG.25885.183"; exon_number "13";
chr10	StringTie	exon	109886246	109886341	1000	-	.	gene_id "MSTRG.25885"; transcript_id "MSTRG.25885.183"; exon_number "14";
chr10	StringTie	exon	109888503	109888595	1000	-	.	gene_id "MSTRG.25885"; transcript_id "MSTRG.25885.183"; exon_number "15";
chr10	StringTie	exon	109891722	109891826	1000	-	.	gene_id "MSTRG.25885"; transcript_id "MSTRG.25885.183"; exon_number "16";
chr10	StringTie	exon	109893012	109893075	1000	-	.	gene_id "MSTRG.25885"; transcript_id "MSTRG.25885.183"; exon_number "17";
chr10	StringTie	exon	109907691	109907815	1000	-	.	gene_id "MSTRG.25885"; transcript_id "MSTRG.25885.183"; exon_number "18";
chr10	StringTie	exon	109915011	109915099	1000	-	.	gene_id "MSTRG.25885"; transcript_id "MSTRG.25885.183"; exon_number "19";
chr10	StringTie	exon	109923039	109923155	1000	-	.	gene_id "MSTRG.25885"; transcript_id "MSTRG.25885.183"; exon_number "20";
chr10	StringTie	transcript	109864766	109915099	1000	-	.	gene_id "MSTRG.25885"; transcript_id "MSTRG.25885.184";
chr10	StringTie	exon	109864766	109865312	1000	-	.	gene_id "MSTRG.25885"; transcript_id "MSTRG.25885.184"; exon_number "1";
chr10	StringTie	exon	109868614	109868712	1000	-	.	gene_id "MSTRG.25885"; transcript_id "MSTRG.25885.184"; exon_number "2";
chr10	StringTie	exon	109869953	109870027	1000	-	.	gene_id "MSTRG.25885"; transcript_id "MSTRG.25885.184"; exon_number "3";
chr10	StringTie	exon	109870731	109870904	1000	-	.	gene_id "MSTRG.25885"; transcript_id "MSTRG.25885.184"; exon_number "4";
chr10	StringTie	exon	109871792	109871861	1000	-	.	gene_id "MSTRG.25885"; transcript_id "MSTRG.25885.184"; exon_number "5";
chr10	StringTie	exon	109873367	109873427	1000	-	.	gene_id "MSTRG.25885"; transcript_id "MSTRG.25885.184"; exon_number "6";
chr10	StringTie	exon	109875528	109875599	1000	-	.	gene_id "MSTRG.25885"; transcript_id "MSTRG.25885.184"; exon_number "7";
chr10	StringTie	exon	109877790	109877867	1000	-	.	gene_id "MSTRG.25885"; transcript_id "MSTRG.25885.184"; exon_number "8";
chr10	StringTie	exon	109878000	109878058	1000	-	.	gene_id "MSTRG.25885"; transcript_id "MSTRG.25885.184"; exon_number "9";
chr10	StringTie	exon	109880188	109880238	1000	-	.	gene_id "MSTRG.25885"; transcript_id "MSTRG.25885.184"; exon_number "10";
chr10	StringTie	exon	109880842	109880931	1000	-	.	gene_id "MSTRG.25885"; transcript_id "MSTRG.25885.184"; exon_number "11";
chr10	StringTie	exon	109882432	109882642	1000	-	.	gene_id "MSTRG.25885"; transcript_id "MSTRG.25885.184"; exon_number "12";
chr10	StringTie	exon	109884067	109884148	1000	-	.	gene_id "MSTRG.25885"; transcript_id "MSTRG.25885.184"; exon_number "13";
chr10	StringTie	exon	109886246	109886341	1000	-	.	gene_id "MSTRG.25885"; transcript_id "MSTRG.25885.184"; exon_number "14";
chr10	StringTie	exon	109888049	109888192	1000	-	.	gene_id "MSTRG.25885"; transcript_id "MSTRG.25885.184"; exon_number "15";
chr10	StringTie	exon	109888503	109888595	1000	-	.	gene_id "MSTRG.25885"; transcript_id "MSTRG.25885.184"; exon_number "16";
chr10	StringTie	exon	109891722	109891826	1000	-	.	gene_id "MSTRG.25885"; transcript_id "MSTRG.25885.184"; exon_number "17";
chr10	StringTie	exon	109893012	109893073	1000	-	.	gene_id "MSTRG.25885"; transcript_id "MSTRG.25885.184"; exon_number "18";
chr10	StringTie	exon	109907691	109907815	1000	-	.	gene_id "MSTRG.25885"; transcript_id "MSTRG.25885.184"; exon_number "19";
chr10	StringTie	exon	109915011	109915099	1000	-	.	gene_id "MSTRG.25885"; transcript_id "MSTRG.25885.184"; exon_number "20";
chr10	StringTie	transcript	109864766	109923105	1000	-	.	gene_id "MSTRG.25885"; transcript_id "MSTRG.25885.185";
chr10	StringTie	exon	109864766	109865312	1000	-	.	gene_id "MSTRG.25885"; transcript_id "MSTRG.25885.185"; exon_number "1";
chr10	StringTie	exon	109868614	109868712	1000	-	.	gene_id "MSTRG.25885"; transcript_id "MSTRG.25885.185"; exon_number "2";
chr10	StringTie	exon	109869953	109870029	1000	-	.	gene_id "MSTRG.25885"; transcript_id "MSTRG.25885.185"; exon_number "3";
chr10	StringTie	exon	109870731	109870904	1000	-	.	gene_id "MSTRG.25885"; transcript_id "MSTRG.25885.185"; exon_number "4";
chr10	StringTie	exon	109871792	109871861	1000	-	.	gene_id "MSTRG.25885"; transcript_id "MSTRG.25885.185"; exon_number "5";
chr10	StringTie	exon	109873367	109873427	1000	-	.	gene_id "MSTRG.25885"; transcript_id "MSTRG.25885.185"; exon_number "6";
chr10	StringTie	exon	109875528	109875599	1000	-	.	gene_id "MSTRG.25885"; transcript_id "MSTRG.25885.185"; exon_number "7";
chr10	StringTie	exon	109877790	109877867	1000	-	.	gene_id "MSTRG.25885"; transcript_id "MSTRG.25885.185"; exon_number "8";
chr10	StringTie	exon	109878000	109878058	1000	-	.	gene_id "MSTRG.25885"; transcript_id "MSTRG.25885.185"; exon_number "9";
chr10	StringTie	exon	109880188	109880238	1000	-	.	gene_id "MSTRG.25885"; transcript_id "MSTRG.25885.185"; exon_number "10";
chr10	StringTie	exon	109880842	109880931	1000	-	.	gene_id "MSTRG.25885"; transcript_id "MSTRG.25885.185"; exon_number "11";
chr10	StringTie	exon	109882432	109882642	1000	-	.	gene_id "MSTRG.25885"; transcript_id "MSTRG.25885.185"; exon_number "12";
chr10	StringTie	exon	109884067	109884148	1000	-	.	gene_id "MSTRG.25885"; transcript_id "MSTRG.25885.185"; exon_number "13";
chr10	StringTie	exon	109886246	109886341	1000	-	.	gene_id "MSTRG.25885"; transcript_id "MSTRG.25885.185"; exon_number "14";
chr10	StringTie	exon	109888503	109888595	1000	-	.	gene_id "MSTRG.25885"; transcript_id "MSTRG.25885.185"; exon_number "15";
chr10	StringTie	exon	109891722	109891826	1000	-	.	gene_id "MSTRG.25885"; transcript_id "MSTRG.25885.185"; exon_number "16";
chr10	StringTie	exon	109893012	109893073	1000	-	.	gene_id "MSTRG.25885"; transcript_id "MSTRG.25885.185"; exon_number "17";
chr10	StringTie	exon	109907691	109907815	1000	-	.	gene_id "MSTRG.25885"; transcript_id "MSTRG.25885.185"; exon_number "18";
chr10	StringTie	exon	109915011	109915099	1000	-	.	gene_id "MSTRG.25885"; transcript_id "MSTRG.25885.185"; exon_number "19";
chr10	StringTie	exon	109923039	109923105	1000	-	.	gene_id "MSTRG.25885"; transcript_id "MSTRG.25885.185"; exon_number "20";
chr10	StringTie	transcript	109864766	109907810	1000	-	.	gene_id "MSTRG.25885"; transcript_id "MSTRG.25885.186";
chr10	StringTie	exon	109864766	109865312	1000	-	.	gene_id "MSTRG.25885"; transcript_id "MSTRG.25885.186"; exon_number "1";
chr10	StringTie	exon	109868614	109868712	1000	-	.	gene_id "MSTRG.25885"; transcript_id "MSTRG.25885.186"; exon_number "2";
chr10	StringTie	exon	109869953	109870029	1000	-	.	gene_id "MSTRG.25885"; transcript_id "MSTRG.25885.186"; exon_number "3";
chr10	StringTie	exon	109870731	109870904	1000	-	.	gene_id "MSTRG.25885"; transcript_id "MSTRG.25885.186"; exon_number "4";
chr10	StringTie	exon	109871792	109871861	1000	-	.	gene_id "MSTRG.25885"; transcript_id "MSTRG.25885.186"; exon_number "5";
chr10	StringTie	exon	109873367	109873427	1000	-	.	gene_id "MSTRG.25885"; transcript_id "MSTRG.25885.186"; exon_number "6";
chr10	StringTie	exon	109875528	109875599	1000	-	.	gene_id "MSTRG.25885"; transcript_id "MSTRG.25885.186"; exon_number "7";
chr10	StringTie	exon	109877790	109877867	1000	-	.	gene_id "MSTRG.25885"; transcript_id "MSTRG.25885.186"; exon_number "8";
chr10	StringTie	exon	109878000	109878058	1000	-	.	gene_id "MSTRG.25885"; transcript_id "MSTRG.25885.186"; exon_number "9";
chr10	StringTie	exon	109880188	109880238	1000	-	.	gene_id "MSTRG.25885"; transcript_id "MSTRG.25885.186"; exon_number "10";
chr10	StringTie	exon	109880842	109880931	1000	-	.	gene_id "MSTRG.25885"; transcript_id "MSTRG.25885.186"; exon_number "11";
chr10	StringTie	exon	109882432	109882642	1000	-	.	gene_id "MSTRG.25885"; transcript_id "MSTRG.25885.186"; exon_number "12";
chr10	StringTie	exon	109884067	109884148	1000	-	.	gene_id "MSTRG.25885"; transcript_id "MSTRG.25885.186"; exon_number "13";
chr10	StringTie	exon	109886246	109886341	1000	-	.	gene_id "MSTRG.25885"; transcript_id "MSTRG.25885.186"; exon_number "14";
chr10	StringTie	exon	109888049	109888192	1000	-	.	gene_id "MSTRG.25885"; transcript_id "MSTRG.25885.186"; exon_number "15";
chr10	StringTie	exon	109888503	109888595	1000	-	.	gene_id "MSTRG.25885"; transcript_id "MSTRG.25885.186"; exon_number "16";
chr10	StringTie	exon	109891722	109891731	1000	-	.	gene_id "MSTRG.25885"; transcript_id "MSTRG.25885.186"; exon_number "17";
chr10	StringTie	exon	109891772	109891826	1000	-	.	gene_id "MSTRG.25885"; transcript_id "MSTRG.25885.186"; exon_number "18";
chr10	StringTie	exon	109893012	109893075	1000	-	.	gene_id "MSTRG.25885"; transcript_id "MSTRG.25885.186"; exon_number "19";
chr10	StringTie	exon	109907691	109907810	1000	-	.	gene_id "MSTRG.25885"; transcript_id "MSTRG.25885.186"; exon_number "20";
chr10	StringTie	transcript	109864766	109915099	1000	-	.	gene_id "MSTRG.25885"; transcript_id "MSTRG.25885.187";
chr10	StringTie	exon	109864766	109865312	1000	-	.	gene_id "MSTRG.25885"; transcript_id "MSTRG.25885.187"; exon_number "1";
chr10	StringTie	exon	109868614	109868712	1000	-	.	gene_id "MSTRG.25885"; transcript_id "MSTRG.25885.187"; exon_number "2";
chr10	StringTie	exon	109869953	109870029	1000	-	.	gene_id "MSTRG.25885"; transcript_id "MSTRG.25885.187"; exon_number "3";
chr10	StringTie	exon	109870731	109870904	1000	-	.	gene_id "MSTRG.25885"; transcript_id "MSTRG.25885.187"; exon_number "4";
chr10	StringTie	exon	109871792	109871861	1000	-	.	gene_id "MSTRG.25885"; transcript_id "MSTRG.25885.187"; exon_number "5";
chr10	StringTie	exon	109873367	109873427	1000	-	.	gene_id "MSTRG.25885"; transcript_id "MSTRG.25885.187"; exon_number "6";
chr10	StringTie	exon	109875528	109875599	1000	-	.	gene_id "MSTRG.25885"; transcript_id "MSTRG.25885.187"; exon_number "7";
chr10	StringTie	exon	109877790	109877867	1000	-	.	gene_id "MSTRG.25885"; transcript_id "MSTRG.25885.187"; exon_number "8";
chr10	StringTie	exon	109878000	109878058	1000	-	.	gene_id "MSTRG.25885"; transcript_id "MSTRG.25885.187"; exon_number "9";
chr10	StringTie	exon	109880188	109880238	1000	-	.	gene_id "MSTRG.25885"; transcript_id "MSTRG.25885.187"; exon_number "10";
chr10	StringTie	exon	109880842	109880931	1000	-	.	gene_id "MSTRG.25885"; transcript_id "MSTRG.25885.187"; exon_number "11";
chr10	StringTie	exon	109882432	109882642	1000	-	.	gene_id "MSTRG.25885"; transcript_id "MSTRG.25885.187"; exon_number "12";
chr10	StringTie	exon	109884067	109884148	1000	-	.	gene_id "MSTRG.25885"; transcript_id "MSTRG.25885.187"; exon_number "13";
chr10	StringTie	exon	109886246	109886341	1000	-	.	gene_id "MSTRG.25885"; transcript_id "MSTRG.25885.187"; exon_number "14";
chr10	StringTie	exon	109888049	109888192	1000	-	.	gene_id "MSTRG.25885"; transcript_id "MSTRG.25885.187"; exon_number "15";
chr10	StringTie	exon	109888503	109888595	1000	-	.	gene_id "MSTRG.25885"; transcript_id "MSTRG.25885.187"; exon_number "16";
chr10	StringTie	exon	109891722	109891826	1000	-	.	gene_id "MSTRG.25885"; transcript_id "MSTRG.25885.187"; exon_number "17";
chr10	StringTie	exon	109893012	109893075	1000	-	.	gene_id "MSTRG.25885"; transcript_id "MSTRG.25885.187"; exon_number "18";
chr10	StringTie	exon	109907691	109907815	1000	-	.	gene_id "MSTRG.25885"; transcript_id "MSTRG.25885.187"; exon_number "19";
chr10	StringTie	exon	109915021	109915099	1000	-	.	gene_id "MSTRG.25885"; transcript_id "MSTRG.25885.187"; exon_number "20";
chr10	StringTie	transcript	109864766	109923537	1000	-	.	gene_id "MSTRG.25885"; transcript_id "MSTRG.25885.188";
chr10	StringTie	exon	109864766	109865312	1000	-	.	gene_id "MSTRG.25885"; transcript_id "MSTRG.25885.188"; exon_number "1";
chr10	StringTie	exon	109868614	109868712	1000	-	.	gene_id "MSTRG.25885"; transcript_id "MSTRG.25885.188"; exon_number "2";
chr10	StringTie	exon	109869953	109870029	1000	-	.	gene_id "MSTRG.25885"; transcript_id "MSTRG.25885.188"; exon_number "3";
chr10	StringTie	exon	109870731	109870904	1000	-	.	gene_id "MSTRG.25885"; transcript_id "MSTRG.25885.188"; exon_number "4";
chr10	StringTie	exon	109871792	109873427	1000	-	.	gene_id "MSTRG.25885"; transcript_id "MSTRG.25885.188"; exon_number "5";
chr10	StringTie	exon	109875528	109875599	1000	-	.	gene_id "MSTRG.25885"; transcript_id "MSTRG.25885.188"; exon_number "6";
chr10	StringTie	exon	109877790	109877867	1000	-	.	gene_id "MSTRG.25885"; transcript_id "MSTRG.25885.188"; exon_number "7";
chr10	StringTie	exon	109878000	109878058	1000	-	.	gene_id "MSTRG.25885"; transcript_id "MSTRG.25885.188"; exon_number "8";
chr10	StringTie	exon	109880188	109880238	1000	-	.	gene_id "MSTRG.25885"; transcript_id "MSTRG.25885.188"; exon_number "9";
chr10	StringTie	exon	109880842	109880931	1000	-	.	gene_id "MSTRG.25885"; transcript_id "MSTRG.25885.188"; exon_number "10";
chr10	StringTie	exon	109882432	109882642	1000	-	.	gene_id "MSTRG.25885"; transcript_id "MSTRG.25885.188"; exon_number "11";
chr10	StringTie	exon	109884067	109884148	1000	-	.	gene_id "MSTRG.25885"; transcript_id "MSTRG.25885.188"; exon_number "12";
chr10	StringTie	exon	109886246	109886341	1000	-	.	gene_id "MSTRG.25885"; transcript_id "MSTRG.25885.188"; exon_number "13";
chr10	StringTie	exon	109888049	109888192	1000	-	.	gene_id "MSTRG.25885"; transcript_id "MSTRG.25885.188"; exon_number "14";
chr10	StringTie	exon	109888503	109888595	1000	-	.	gene_id "MSTRG.25885"; transcript_id "MSTRG.25885.188"; exon_number "15";
chr10	StringTie	exon	109891722	109891826	1000	-	.	gene_id "MSTRG.25885"; transcript_id "MSTRG.25885.188"; exon_number "16";
chr10	StringTie	exon	109893012	109893073	1000	-	.	gene_id "MSTRG.25885"; transcript_id "MSTRG.25885.188"; exon_number "17";
chr10	StringTie	exon	109907691	109907815	1000	-	.	gene_id "MSTRG.25885"; transcript_id "MSTRG.25885.188"; exon_number "18";
chr10	StringTie	exon	109915011	109915099	1000	-	.	gene_id "MSTRG.25885"; transcript_id "MSTRG.25885.188"; exon_number "19";
chr10	StringTie	exon	109923039	109923537	1000	-	.	gene_id "MSTRG.25885"; transcript_id "MSTRG.25885.188"; exon_number "20";
chr10	StringTie	transcript	109864766	109923289	1000	-	.	gene_id "MSTRG.25885"; transcript_id "MSTRG.25885.189";
chr10	StringTie	exon	109864766	109865312	1000	-	.	gene_id "MSTRG.25885"; transcript_id "MSTRG.25885.189"; exon_number "1";
chr10	StringTie	exon	109868614	109868712	1000	-	.	gene_id "MSTRG.25885"; transcript_id "MSTRG.25885.189"; exon_number "2";
chr10	StringTie	exon	109869953	109870029	1000	-	.	gene_id "MSTRG.25885"; transcript_id "MSTRG.25885.189"; exon_number "3";
chr10	StringTie	exon	109870731	109870904	1000	-	.	gene_id "MSTRG.25885"; transcript_id "MSTRG.25885.189"; exon_number "4";
chr10	StringTie	exon	109871792	109871861	1000	-	.	gene_id "MSTRG.25885"; transcript_id "MSTRG.25885.189"; exon_number "5";
chr10	StringTie	exon	109873367	109873427	1000	-	.	gene_id "MSTRG.25885"; transcript_id "MSTRG.25885.189"; exon_number "6";
chr10	StringTie	exon	109875528	109875599	1000	-	.	gene_id "MSTRG.25885"; transcript_id "MSTRG.25885.189"; exon_number "7";
chr10	StringTie	exon	109877790	109877867	1000	-	.	gene_id "MSTRG.25885"; transcript_id "MSTRG.25885.189"; exon_number "8";
chr10	StringTie	exon	109878000	109878058	1000	-	.	gene_id "MSTRG.25885"; transcript_id "MSTRG.25885.189"; exon_number "9";
chr10	StringTie	exon	109880188	109880238	1000	-	.	gene_id "MSTRG.25885"; transcript_id "MSTRG.25885.189"; exon_number "10";
chr10	StringTie	exon	109880842	109880931	1000	-	.	gene_id "MSTRG.25885"; transcript_id "MSTRG.25885.189"; exon_number "11";
chr10	StringTie	exon	109882432	109882642	1000	-	.	gene_id "MSTRG.25885"; transcript_id "MSTRG.25885.189"; exon_number "12";
chr10	StringTie	exon	109884067	109884148	1000	-	.	gene_id "MSTRG.25885"; transcript_id "MSTRG.25885.189"; exon_number "13";
chr10	StringTie	exon	109886246	109886341	1000	-	.	gene_id "MSTRG.25885"; transcript_id "MSTRG.25885.189"; exon_number "14";
chr10	StringTie	exon	109888049	109888192	1000	-	.	gene_id "MSTRG.25885"; transcript_id "MSTRG.25885.189"; exon_number "15";
chr10	StringTie	exon	109888503	109888595	1000	-	.	gene_id "MSTRG.25885"; transcript_id "MSTRG.25885.189"; exon_number "16";
chr10	StringTie	exon	109891722	109891826	1000	-	.	gene_id "MSTRG.25885"; transcript_id "MSTRG.25885.189"; exon_number "17";
chr10	StringTie	exon	109907691	109907815	1000	-	.	gene_id "MSTRG.25885"; transcript_id "MSTRG.25885.189"; exon_number "18";
chr10	StringTie	exon	109915011	109915099	1000	-	.	gene_id "MSTRG.25885"; transcript_id "MSTRG.25885.189"; exon_number "19";
chr10	StringTie	exon	109923039	109923289	1000	-	.	gene_id "MSTRG.25885"; transcript_id "MSTRG.25885.189"; exon_number "20";
chr10	StringTie	transcript	109864621	109923559	1000	-	.	gene_id "MSTRG.25885"; transcript_id "MSTRG.25885.19";
chr10	StringTie	exon	109864621	109865312	1000	-	.	gene_id "MSTRG.25885"; transcript_id "MSTRG.25885.19"; exon_number "1";
chr10	StringTie	exon	109867529	109867586	1000	-	.	gene_id "MSTRG.25885"; transcript_id "MSTRG.25885.19"; exon_number "2";
chr10	StringTie	exon	109868614	109868712	1000	-	.	gene_id "MSTRG.25885"; transcript_id "MSTRG.25885.19"; exon_number "3";
chr10	StringTie	exon	109869953	109870029	1000	-	.	gene_id "MSTRG.25885"; transcript_id "MSTRG.25885.19"; exon_number "4";
chr10	StringTie	exon	109870731	109870904	1000	-	.	gene_id "MSTRG.25885"; transcript_id "MSTRG.25885.19"; exon_number "5";
chr10	StringTie	exon	109871792	109871861	1000	-	.	gene_id "MSTRG.25885"; transcript_id "MSTRG.25885.19"; exon_number "6";
chr10	StringTie	exon	109873367	109873427	1000	-	.	gene_id "MSTRG.25885"; transcript_id "MSTRG.25885.19"; exon_number "7";
chr10	StringTie	exon	109875528	109875599	1000	-	.	gene_id "MSTRG.25885"; transcript_id "MSTRG.25885.19"; exon_number "8";
chr10	StringTie	exon	109877790	109877867	1000	-	.	gene_id "MSTRG.25885"; transcript_id "MSTRG.25885.19"; exon_number "9";
chr10	StringTie	exon	109878000	109878058	1000	-	.	gene_id "MSTRG.25885"; transcript_id "MSTRG.25885.19"; exon_number "10";
chr10	StringTie	exon	109880188	109880238	1000	-	.	gene_id "MSTRG.25885"; transcript_id "MSTRG.25885.19"; exon_number "11";
chr10	StringTie	exon	109880842	109880931	1000	-	.	gene_id "MSTRG.25885"; transcript_id "MSTRG.25885.19"; exon_number "12";
chr10	StringTie	exon	109882432	109882642	1000	-	.	gene_id "MSTRG.25885"; transcript_id "MSTRG.25885.19"; exon_number "13";
chr10	StringTie	exon	109884067	109884148	1000	-	.	gene_id "MSTRG.25885"; transcript_id "MSTRG.25885.19"; exon_number "14";
chr10	StringTie	exon	109886246	109886341	1000	-	.	gene_id "MSTRG.25885"; transcript_id "MSTRG.25885.19"; exon_number "15";
chr10	StringTie	exon	109888503	109888595	1000	-	.	gene_id "MSTRG.25885"; transcript_id "MSTRG.25885.19"; exon_number "16";
chr10	StringTie	exon	109891722	109891826	1000	-	.	gene_id "MSTRG.25885"; transcript_id "MSTRG.25885.19"; exon_number "17";
chr10	StringTie	exon	109893012	109893075	1000	-	.	gene_id "MSTRG.25885"; transcript_id "MSTRG.25885.19"; exon_number "18";
chr10	StringTie	exon	109907691	109907815	1000	-	.	gene_id "MSTRG.25885"; transcript_id "MSTRG.25885.19"; exon_number "19";
chr10	StringTie	exon	109923402	109923559	1000	-	.	gene_id "MSTRG.25885"; transcript_id "MSTRG.25885.19"; exon_number "20";
chr10	StringTie	transcript	109864766	109923525	1000	-	.	gene_id "MSTRG.25885"; transcript_id "MSTRG.25885.190";
chr10	StringTie	exon	109864766	109865312	1000	-	.	gene_id "MSTRG.25885"; transcript_id "MSTRG.25885.190"; exon_number "1";
chr10	StringTie	exon	109868614	109868712	1000	-	.	gene_id "MSTRG.25885"; transcript_id "MSTRG.25885.190"; exon_number "2";
chr10	StringTie	exon	109869953	109870029	1000	-	.	gene_id "MSTRG.25885"; transcript_id "MSTRG.25885.190"; exon_number "3";
chr10	StringTie	exon	109870731	109870904	1000	-	.	gene_id "MSTRG.25885"; transcript_id "MSTRG.25885.190"; exon_number "4";
chr10	StringTie	exon	109871792	109871861	1000	-	.	gene_id "MSTRG.25885"; transcript_id "MSTRG.25885.190"; exon_number "5";
chr10	StringTie	exon	109873367	109873427	1000	-	.	gene_id "MSTRG.25885"; transcript_id "MSTRG.25885.190"; exon_number "6";
chr10	StringTie	exon	109875528	109875599	1000	-	.	gene_id "MSTRG.25885"; transcript_id "MSTRG.25885.190"; exon_number "7";
chr10	StringTie	exon	109877790	109877867	1000	-	.	gene_id "MSTRG.25885"; transcript_id "MSTRG.25885.190"; exon_number "8";
chr10	StringTie	exon	109878000	109878058	1000	-	.	gene_id "MSTRG.25885"; transcript_id "MSTRG.25885.190"; exon_number "9";
chr10	StringTie	exon	109880188	109880238	1000	-	.	gene_id "MSTRG.25885"; transcript_id "MSTRG.25885.190"; exon_number "10";
chr10	StringTie	exon	109880842	109880931	1000	-	.	gene_id "MSTRG.25885"; transcript_id "MSTRG.25885.190"; exon_number "11";
chr10	StringTie	exon	109882432	109882642	1000	-	.	gene_id "MSTRG.25885"; transcript_id "MSTRG.25885.190"; exon_number "12";
chr10	StringTie	exon	109884067	109884148	1000	-	.	gene_id "MSTRG.25885"; transcript_id "MSTRG.25885.190"; exon_number "13";
chr10	StringTie	exon	109886246	109886341	1000	-	.	gene_id "MSTRG.25885"; transcript_id "MSTRG.25885.190"; exon_number "14";
chr10	StringTie	exon	109888049	109888192	1000	-	.	gene_id "MSTRG.25885"; transcript_id "MSTRG.25885.190"; exon_number "15";
chr10	StringTie	exon	109888503	109888595	1000	-	.	gene_id "MSTRG.25885"; transcript_id "MSTRG.25885.190"; exon_number "16";
chr10	StringTie	exon	109891722	109891826	1000	-	.	gene_id "MSTRG.25885"; transcript_id "MSTRG.25885.190"; exon_number "17";
chr10	StringTie	exon	109893012	109893073	1000	-	.	gene_id "MSTRG.25885"; transcript_id "MSTRG.25885.190"; exon_number "18";
chr10	StringTie	exon	109907691	109907815	1000	-	.	gene_id "MSTRG.25885"; transcript_id "MSTRG.25885.190"; exon_number "19";
chr10	StringTie	exon	109923402	109923525	1000	-	.	gene_id "MSTRG.25885"; transcript_id "MSTRG.25885.190"; exon_number "20";
chr10	StringTie	transcript	109864766	109923537	1000	-	.	gene_id "MSTRG.25885"; transcript_id "MSTRG.25885.191";
chr10	StringTie	exon	109864766	109865312	1000	-	.	gene_id "MSTRG.25885"; transcript_id "MSTRG.25885.191"; exon_number "1";
chr10	StringTie	exon	109868614	109868712	1000	-	.	gene_id "MSTRG.25885"; transcript_id "MSTRG.25885.191"; exon_number "2";
chr10	StringTie	exon	109869953	109870029	1000	-	.	gene_id "MSTRG.25885"; transcript_id "MSTRG.25885.191"; exon_number "3";
chr10	StringTie	exon	109870731	109870904	1000	-	.	gene_id "MSTRG.25885"; transcript_id "MSTRG.25885.191"; exon_number "4";
chr10	StringTie	exon	109871792	109871861	1000	-	.	gene_id "MSTRG.25885"; transcript_id "MSTRG.25885.191"; exon_number "5";
chr10	StringTie	exon	109873367	109873427	1000	-	.	gene_id "MSTRG.25885"; transcript_id "MSTRG.25885.191"; exon_number "6";
chr10	StringTie	exon	109875528	109877867	1000	-	.	gene_id "MSTRG.25885"; transcript_id "MSTRG.25885.191"; exon_number "7";
chr10	StringTie	exon	109878000	109878058	1000	-	.	gene_id "MSTRG.25885"; transcript_id "MSTRG.25885.191"; exon_number "8";
chr10	StringTie	exon	109880188	109880238	1000	-	.	gene_id "MSTRG.25885"; transcript_id "MSTRG.25885.191"; exon_number "9";
chr10	StringTie	exon	109880842	109880931	1000	-	.	gene_id "MSTRG.25885"; transcript_id "MSTRG.25885.191"; exon_number "10";
chr10	StringTie	exon	109882432	109882642	1000	-	.	gene_id "MSTRG.25885"; transcript_id "MSTRG.25885.191"; exon_number "11";
chr10	StringTie	exon	109884067	109884148	1000	-	.	gene_id "MSTRG.25885"; transcript_id "MSTRG.25885.191"; exon_number "12";
chr10	StringTie	exon	109886246	109886341	1000	-	.	gene_id "MSTRG.25885"; transcript_id "MSTRG.25885.191"; exon_number "13";
chr10	StringTie	exon	109888049	109888192	1000	-	.	gene_id "MSTRG.25885"; transcript_id "MSTRG.25885.191"; exon_number "14";
chr10	StringTie	exon	109888503	109888595	1000	-	.	gene_id "MSTRG.25885"; transcript_id "MSTRG.25885.191"; exon_number "15";
chr10	StringTie	exon	109891712	109891826	1000	-	.	gene_id "MSTRG.25885"; transcript_id "MSTRG.25885.191"; exon_number "16";
chr10	StringTie	exon	109893012	109893075	1000	-	.	gene_id "MSTRG.25885"; transcript_id "MSTRG.25885.191"; exon_number "17";
chr10	StringTie	exon	109907691	109907815	1000	-	.	gene_id "MSTRG.25885"; transcript_id "MSTRG.25885.191"; exon_number "18";
chr10	StringTie	exon	109915011	109915099	1000	-	.	gene_id "MSTRG.25885"; transcript_id "MSTRG.25885.191"; exon_number "19";
chr10	StringTie	exon	109923402	109923537	1000	-	.	gene_id "MSTRG.25885"; transcript_id "MSTRG.25885.191"; exon_number "20";
chr10	StringTie	transcript	109864766	109916249	1000	-	.	gene_id "MSTRG.25885"; transcript_id "MSTRG.25885.192";
chr10	StringTie	exon	109864766	109865312	1000	-	.	gene_id "MSTRG.25885"; transcript_id "MSTRG.25885.192"; exon_number "1";
chr10	StringTie	exon	109868614	109868712	1000	-	.	gene_id "MSTRG.25885"; transcript_id "MSTRG.25885.192"; exon_number "2";
chr10	StringTie	exon	109869953	109870029	1000	-	.	gene_id "MSTRG.25885"; transcript_id "MSTRG.25885.192"; exon_number "3";
chr10	StringTie	exon	109870731	109870904	1000	-	.	gene_id "MSTRG.25885"; transcript_id "MSTRG.25885.192"; exon_number "4";
chr10	StringTie	exon	109871792	109871861	1000	-	.	gene_id "MSTRG.25885"; transcript_id "MSTRG.25885.192"; exon_number "5";
chr10	StringTie	exon	109873367	109873427	1000	-	.	gene_id "MSTRG.25885"; transcript_id "MSTRG.25885.192"; exon_number "6";
chr10	StringTie	exon	109875528	109875599	1000	-	.	gene_id "MSTRG.25885"; transcript_id "MSTRG.25885.192"; exon_number "7";
chr10	StringTie	exon	109877790	109877867	1000	-	.	gene_id "MSTRG.25885"; transcript_id "MSTRG.25885.192"; exon_number "8";
chr10	StringTie	exon	109878000	109878058	1000	-	.	gene_id "MSTRG.25885"; transcript_id "MSTRG.25885.192"; exon_number "9";
chr10	StringTie	exon	109880188	109880238	1000	-	.	gene_id "MSTRG.25885"; transcript_id "MSTRG.25885.192"; exon_number "10";
chr10	StringTie	exon	109880842	109880931	1000	-	.	gene_id "MSTRG.25885"; transcript_id "MSTRG.25885.192"; exon_number "11";
chr10	StringTie	exon	109882432	109882642	1000	-	.	gene_id "MSTRG.25885"; transcript_id "MSTRG.25885.192"; exon_number "12";
chr10	StringTie	exon	109884067	109884148	1000	-	.	gene_id "MSTRG.25885"; transcript_id "MSTRG.25885.192"; exon_number "13";
chr10	StringTie	exon	109886246	109886341	1000	-	.	gene_id "MSTRG.25885"; transcript_id "MSTRG.25885.192"; exon_number "14";
chr10	StringTie	exon	109888049	109888192	1000	-	.	gene_id "MSTRG.25885"; transcript_id "MSTRG.25885.192"; exon_number "15";
chr10	StringTie	exon	109888503	109888595	1000	-	.	gene_id "MSTRG.25885"; transcript_id "MSTRG.25885.192"; exon_number "16";
chr10	StringTie	exon	109891722	109891826	1000	-	.	gene_id "MSTRG.25885"; transcript_id "MSTRG.25885.192"; exon_number "17";
chr10	StringTie	exon	109893012	109893075	1000	-	.	gene_id "MSTRG.25885"; transcript_id "MSTRG.25885.192"; exon_number "18";
chr10	StringTie	exon	109907691	109907815	1000	-	.	gene_id "MSTRG.25885"; transcript_id "MSTRG.25885.192"; exon_number "19";
chr10	StringTie	exon	109915011	109915099	1000	-	.	gene_id "MSTRG.25885"; transcript_id "MSTRG.25885.192"; exon_number "20";
chr10	StringTie	exon	109916230	109916249	1000	-	.	gene_id "MSTRG.25885"; transcript_id "MSTRG.25885.192"; exon_number "21";
chr10	StringTie	transcript	109864766	109923297	1000	-	.	gene_id "MSTRG.25885"; transcript_id "MSTRG.25885.193";
chr10	StringTie	exon	109864766	109865312	1000	-	.	gene_id "MSTRG.25885"; transcript_id "MSTRG.25885.193"; exon_number "1";
chr10	StringTie	exon	109868614	109868712	1000	-	.	gene_id "MSTRG.25885"; transcript_id "MSTRG.25885.193"; exon_number "2";
chr10	StringTie	exon	109869953	109870029	1000	-	.	gene_id "MSTRG.25885"; transcript_id "MSTRG.25885.193"; exon_number "3";
chr10	StringTie	exon	109870731	109870904	1000	-	.	gene_id "MSTRG.25885"; transcript_id "MSTRG.25885.193"; exon_number "4";
chr10	StringTie	exon	109871792	109871861	1000	-	.	gene_id "MSTRG.25885"; transcript_id "MSTRG.25885.193"; exon_number "5";
chr10	StringTie	exon	109873367	109873427	1000	-	.	gene_id "MSTRG.25885"; transcript_id "MSTRG.25885.193"; exon_number "6";
chr10	StringTie	exon	109875528	109875599	1000	-	.	gene_id "MSTRG.25885"; transcript_id "MSTRG.25885.193"; exon_number "7";
chr10	StringTie	exon	109877790	109877867	1000	-	.	gene_id "MSTRG.25885"; transcript_id "MSTRG.25885.193"; exon_number "8";
chr10	StringTie	exon	109878000	109878058	1000	-	.	gene_id "MSTRG.25885"; transcript_id "MSTRG.25885.193"; exon_number "9";
chr10	StringTie	exon	109880188	109880238	1000	-	.	gene_id "MSTRG.25885"; transcript_id "MSTRG.25885.193"; exon_number "10";
chr10	StringTie	exon	109880842	109880931	1000	-	.	gene_id "MSTRG.25885"; transcript_id "MSTRG.25885.193"; exon_number "11";
chr10	StringTie	exon	109882432	109882642	1000	-	.	gene_id "MSTRG.25885"; transcript_id "MSTRG.25885.193"; exon_number "12";
chr10	StringTie	exon	109884067	109884148	1000	-	.	gene_id "MSTRG.25885"; transcript_id "MSTRG.25885.193"; exon_number "13";
chr10	StringTie	exon	109886246	109886341	1000	-	.	gene_id "MSTRG.25885"; transcript_id "MSTRG.25885.193"; exon_number "14";
chr10	StringTie	exon	109888049	109888192	1000	-	.	gene_id "MSTRG.25885"; transcript_id "MSTRG.25885.193"; exon_number "15";
chr10	StringTie	exon	109888503	109888595	1000	-	.	gene_id "MSTRG.25885"; transcript_id "MSTRG.25885.193"; exon_number "16";
chr10	StringTie	exon	109891722	109891826	1000	-	.	gene_id "MSTRG.25885"; transcript_id "MSTRG.25885.193"; exon_number "17";
chr10	StringTie	exon	109893012	109893073	1000	-	.	gene_id "MSTRG.25885"; transcript_id "MSTRG.25885.193"; exon_number "18";
chr10	StringTie	exon	109907691	109907815	1000	-	.	gene_id "MSTRG.25885"; transcript_id "MSTRG.25885.193"; exon_number "19";
chr10	StringTie	exon	109915011	109915099	1000	-	.	gene_id "MSTRG.25885"; transcript_id "MSTRG.25885.193"; exon_number "20";
chr10	StringTie	exon	109923039	109923297	1000	-	.	gene_id "MSTRG.25885"; transcript_id "MSTRG.25885.193"; exon_number "21";
chr10	StringTie	transcript	109864766	109923537	1000	-	.	gene_id "MSTRG.25885"; transcript_id "MSTRG.25885.194";
chr10	StringTie	exon	109864766	109865312	1000	-	.	gene_id "MSTRG.25885"; transcript_id "MSTRG.25885.194"; exon_number "1";
chr10	StringTie	exon	109867529	109867583	1000	-	.	gene_id "MSTRG.25885"; transcript_id "MSTRG.25885.194"; exon_number "2";
chr10	StringTie	exon	109868614	109868712	1000	-	.	gene_id "MSTRG.25885"; transcript_id "MSTRG.25885.194"; exon_number "3";
chr10	StringTie	exon	109869953	109870029	1000	-	.	gene_id "MSTRG.25885"; transcript_id "MSTRG.25885.194"; exon_number "4";
chr10	StringTie	exon	109870731	109870904	1000	-	.	gene_id "MSTRG.25885"; transcript_id "MSTRG.25885.194"; exon_number "5";
chr10	StringTie	exon	109871792	109871861	1000	-	.	gene_id "MSTRG.25885"; transcript_id "MSTRG.25885.194"; exon_number "6";
chr10	StringTie	exon	109873367	109873427	1000	-	.	gene_id "MSTRG.25885"; transcript_id "MSTRG.25885.194"; exon_number "7";
chr10	StringTie	exon	109875528	109875599	1000	-	.	gene_id "MSTRG.25885"; transcript_id "MSTRG.25885.194"; exon_number "8";
chr10	StringTie	exon	109877790	109877867	1000	-	.	gene_id "MSTRG.25885"; transcript_id "MSTRG.25885.194"; exon_number "9";
chr10	StringTie	exon	109878000	109878058	1000	-	.	gene_id "MSTRG.25885"; transcript_id "MSTRG.25885.194"; exon_number "10";
chr10	StringTie	exon	109880188	109880238	1000	-	.	gene_id "MSTRG.25885"; transcript_id "MSTRG.25885.194"; exon_number "11";
chr10	StringTie	exon	109880842	109880931	1000	-	.	gene_id "MSTRG.25885"; transcript_id "MSTRG.25885.194"; exon_number "12";
chr10	StringTie	exon	109882432	109882642	1000	-	.	gene_id "MSTRG.25885"; transcript_id "MSTRG.25885.194"; exon_number "13";
chr10	StringTie	exon	109884067	109884148	1000	-	.	gene_id "MSTRG.25885"; transcript_id "MSTRG.25885.194"; exon_number "14";
chr10	StringTie	exon	109886246	109886341	1000	-	.	gene_id "MSTRG.25885"; transcript_id "MSTRG.25885.194"; exon_number "15";
chr10	StringTie	exon	109888503	109888595	1000	-	.	gene_id "MSTRG.25885"; transcript_id "MSTRG.25885.194"; exon_number "16";
chr10	StringTie	exon	109891722	109891826	1000	-	.	gene_id "MSTRG.25885"; transcript_id "MSTRG.25885.194"; exon_number "17";
chr10	StringTie	exon	109893012	109893075	1000	-	.	gene_id "MSTRG.25885"; transcript_id "MSTRG.25885.194"; exon_number "18";
chr10	StringTie	exon	109907691	109907815	1000	-	.	gene_id "MSTRG.25885"; transcript_id "MSTRG.25885.194"; exon_number "19";
chr10	StringTie	exon	109915011	109915099	1000	-	.	gene_id "MSTRG.25885"; transcript_id "MSTRG.25885.194"; exon_number "20";
chr10	StringTie	exon	109923402	109923537	1000	-	.	gene_id "MSTRG.25885"; transcript_id "MSTRG.25885.194"; exon_number "21";
chr10	StringTie	transcript	109864766	109923245	1000	-	.	gene_id "MSTRG.25885"; transcript_id "MSTRG.25885.195";
chr10	StringTie	exon	109864766	109865312	1000	-	.	gene_id "MSTRG.25885"; transcript_id "MSTRG.25885.195"; exon_number "1";
chr10	StringTie	exon	109868614	109868712	1000	-	.	gene_id "MSTRG.25885"; transcript_id "MSTRG.25885.195"; exon_number "2";
chr10	StringTie	exon	109869953	109870029	1000	-	.	gene_id "MSTRG.25885"; transcript_id "MSTRG.25885.195"; exon_number "3";
chr10	StringTie	exon	109870731	109870904	1000	-	.	gene_id "MSTRG.25885"; transcript_id "MSTRG.25885.195"; exon_number "4";
chr10	StringTie	exon	109871792	109871861	1000	-	.	gene_id "MSTRG.25885"; transcript_id "MSTRG.25885.195"; exon_number "5";
chr10	StringTie	exon	109873367	109873427	1000	-	.	gene_id "MSTRG.25885"; transcript_id "MSTRG.25885.195"; exon_number "6";
chr10	StringTie	exon	109875528	109875599	1000	-	.	gene_id "MSTRG.25885"; transcript_id "MSTRG.25885.195"; exon_number "7";
chr10	StringTie	exon	109877790	109877867	1000	-	.	gene_id "MSTRG.25885"; transcript_id "MSTRG.25885.195"; exon_number "8";
chr10	StringTie	exon	109878000	109878058	1000	-	.	gene_id "MSTRG.25885"; transcript_id "MSTRG.25885.195"; exon_number "9";
chr10	StringTie	exon	109880188	109880238	1000	-	.	gene_id "MSTRG.25885"; transcript_id "MSTRG.25885.195"; exon_number "10";
chr10	StringTie	exon	109880842	109880931	1000	-	.	gene_id "MSTRG.25885"; transcript_id "MSTRG.25885.195"; exon_number "11";
chr10	StringTie	exon	109882432	109882642	1000	-	.	gene_id "MSTRG.25885"; transcript_id "MSTRG.25885.195"; exon_number "12";
chr10	StringTie	exon	109884067	109884148	1000	-	.	gene_id "MSTRG.25885"; transcript_id "MSTRG.25885.195"; exon_number "13";
chr10	StringTie	exon	109886246	109886341	1000	-	.	gene_id "MSTRG.25885"; transcript_id "MSTRG.25885.195"; exon_number "14";
chr10	StringTie	exon	109888049	109888192	1000	-	.	gene_id "MSTRG.25885"; transcript_id "MSTRG.25885.195"; exon_number "15";
chr10	StringTie	exon	109888503	109888594	1000	-	.	gene_id "MSTRG.25885"; transcript_id "MSTRG.25885.195"; exon_number "16";
chr10	StringTie	exon	109891722	109891826	1000	-	.	gene_id "MSTRG.25885"; transcript_id "MSTRG.25885.195"; exon_number "17";
chr10	StringTie	exon	109893012	109893075	1000	-	.	gene_id "MSTRG.25885"; transcript_id "MSTRG.25885.195"; exon_number "18";
chr10	StringTie	exon	109907691	109907815	1000	-	.	gene_id "MSTRG.25885"; transcript_id "MSTRG.25885.195"; exon_number "19";
chr10	StringTie	exon	109915011	109915099	1000	-	.	gene_id "MSTRG.25885"; transcript_id "MSTRG.25885.195"; exon_number "20";
chr10	StringTie	exon	109922880	109923245	1000	-	.	gene_id "MSTRG.25885"; transcript_id "MSTRG.25885.195"; exon_number "21";
chr10	StringTie	transcript	109864766	109923522	1000	-	.	gene_id "MSTRG.25885"; transcript_id "MSTRG.25885.196";
chr10	StringTie	exon	109864766	109865312	1000	-	.	gene_id "MSTRG.25885"; transcript_id "MSTRG.25885.196"; exon_number "1";
chr10	StringTie	exon	109868614	109868712	1000	-	.	gene_id "MSTRG.25885"; transcript_id "MSTRG.25885.196"; exon_number "2";
chr10	StringTie	exon	109869953	109870029	1000	-	.	gene_id "MSTRG.25885"; transcript_id "MSTRG.25885.196"; exon_number "3";
chr10	StringTie	exon	109870731	109870904	1000	-	.	gene_id "MSTRG.25885"; transcript_id "MSTRG.25885.196"; exon_number "4";
chr10	StringTie	exon	109871792	109871861	1000	-	.	gene_id "MSTRG.25885"; transcript_id "MSTRG.25885.196"; exon_number "5";
chr10	StringTie	exon	109873367	109873427	1000	-	.	gene_id "MSTRG.25885"; transcript_id "MSTRG.25885.196"; exon_number "6";
chr10	StringTie	exon	109875528	109875599	1000	-	.	gene_id "MSTRG.25885"; transcript_id "MSTRG.25885.196"; exon_number "7";
chr10	StringTie	exon	109877790	109877867	1000	-	.	gene_id "MSTRG.25885"; transcript_id "MSTRG.25885.196"; exon_number "8";
chr10	StringTie	exon	109878000	109878058	1000	-	.	gene_id "MSTRG.25885"; transcript_id "MSTRG.25885.196"; exon_number "9";
chr10	StringTie	exon	109880188	109880238	1000	-	.	gene_id "MSTRG.25885"; transcript_id "MSTRG.25885.196"; exon_number "10";
chr10	StringTie	exon	109880842	109880931	1000	-	.	gene_id "MSTRG.25885"; transcript_id "MSTRG.25885.196"; exon_number "11";
chr10	StringTie	exon	109882432	109882642	1000	-	.	gene_id "MSTRG.25885"; transcript_id "MSTRG.25885.196"; exon_number "12";
chr10	StringTie	exon	109884067	109884148	1000	-	.	gene_id "MSTRG.25885"; transcript_id "MSTRG.25885.196"; exon_number "13";
chr10	StringTie	exon	109886246	109886341	1000	-	.	gene_id "MSTRG.25885"; transcript_id "MSTRG.25885.196"; exon_number "14";
chr10	StringTie	exon	109888503	109888595	1000	-	.	gene_id "MSTRG.25885"; transcript_id "MSTRG.25885.196"; exon_number "15";
chr10	StringTie	exon	109891722	109891826	1000	-	.	gene_id "MSTRG.25885"; transcript_id "MSTRG.25885.196"; exon_number "16";
chr10	StringTie	exon	109893012	109893075	1000	-	.	gene_id "MSTRG.25885"; transcript_id "MSTRG.25885.196"; exon_number "17";
chr10	StringTie	exon	109894016	109894110	1000	-	.	gene_id "MSTRG.25885"; transcript_id "MSTRG.25885.196"; exon_number "18";
chr10	StringTie	exon	109907691	109907815	1000	-	.	gene_id "MSTRG.25885"; transcript_id "MSTRG.25885.196"; exon_number "19";
chr10	StringTie	exon	109915023	109915099	1000	-	.	gene_id "MSTRG.25885"; transcript_id "MSTRG.25885.196"; exon_number "20";
chr10	StringTie	exon	109923402	109923522	1000	-	.	gene_id "MSTRG.25885"; transcript_id "MSTRG.25885.196"; exon_number "21";
chr10	StringTie	transcript	109864766	109916411	1000	-	.	gene_id "MSTRG.25885"; transcript_id "MSTRG.25885.197";
chr10	StringTie	exon	109864766	109865312	1000	-	.	gene_id "MSTRG.25885"; transcript_id "MSTRG.25885.197"; exon_number "1";
chr10	StringTie	exon	109868614	109868712	1000	-	.	gene_id "MSTRG.25885"; transcript_id "MSTRG.25885.197"; exon_number "2";
chr10	StringTie	exon	109869953	109870029	1000	-	.	gene_id "MSTRG.25885"; transcript_id "MSTRG.25885.197"; exon_number "3";
chr10	StringTie	exon	109870731	109870904	1000	-	.	gene_id "MSTRG.25885"; transcript_id "MSTRG.25885.197"; exon_number "4";
chr10	StringTie	exon	109871792	109871861	1000	-	.	gene_id "MSTRG.25885"; transcript_id "MSTRG.25885.197"; exon_number "5";
chr10	StringTie	exon	109873367	109873427	1000	-	.	gene_id "MSTRG.25885"; transcript_id "MSTRG.25885.197"; exon_number "6";
chr10	StringTie	exon	109875528	109875599	1000	-	.	gene_id "MSTRG.25885"; transcript_id "MSTRG.25885.197"; exon_number "7";
chr10	StringTie	exon	109877790	109877867	1000	-	.	gene_id "MSTRG.25885"; transcript_id "MSTRG.25885.197"; exon_number "8";
chr10	StringTie	exon	109878000	109878058	1000	-	.	gene_id "MSTRG.25885"; transcript_id "MSTRG.25885.197"; exon_number "9";
chr10	StringTie	exon	109880188	109880238	1000	-	.	gene_id "MSTRG.25885"; transcript_id "MSTRG.25885.197"; exon_number "10";
chr10	StringTie	exon	109880842	109880931	1000	-	.	gene_id "MSTRG.25885"; transcript_id "MSTRG.25885.197"; exon_number "11";
chr10	StringTie	exon	109882432	109882642	1000	-	.	gene_id "MSTRG.25885"; transcript_id "MSTRG.25885.197"; exon_number "12";
chr10	StringTie	exon	109884067	109884148	1000	-	.	gene_id "MSTRG.25885"; transcript_id "MSTRG.25885.197"; exon_number "13";
chr10	StringTie	exon	109886246	109886341	1000	-	.	gene_id "MSTRG.25885"; transcript_id "MSTRG.25885.197"; exon_number "14";
chr10	StringTie	exon	109888049	109888192	1000	-	.	gene_id "MSTRG.25885"; transcript_id "MSTRG.25885.197"; exon_number "15";
chr10	StringTie	exon	109888503	109888595	1000	-	.	gene_id "MSTRG.25885"; transcript_id "MSTRG.25885.197"; exon_number "16";
chr10	StringTie	exon	109891722	109891826	1000	-	.	gene_id "MSTRG.25885"; transcript_id "MSTRG.25885.197"; exon_number "17";
chr10	StringTie	exon	109893012	109893075	1000	-	.	gene_id "MSTRG.25885"; transcript_id "MSTRG.25885.197"; exon_number "18";
chr10	StringTie	exon	109907691	109907815	1000	-	.	gene_id "MSTRG.25885"; transcript_id "MSTRG.25885.197"; exon_number "19";
chr10	StringTie	exon	109915011	109915099	1000	-	.	gene_id "MSTRG.25885"; transcript_id "MSTRG.25885.197"; exon_number "20";
chr10	StringTie	exon	109916332	109916411	1000	-	.	gene_id "MSTRG.25885"; transcript_id "MSTRG.25885.197"; exon_number "21";
chr10	StringTie	transcript	109864766	109923524	1000	-	.	gene_id "MSTRG.25885"; transcript_id "MSTRG.25885.198";
chr10	StringTie	exon	109864766	109865312	1000	-	.	gene_id "MSTRG.25885"; transcript_id "MSTRG.25885.198"; exon_number "1";
chr10	StringTie	exon	109868614	109868710	1000	-	.	gene_id "MSTRG.25885"; transcript_id "MSTRG.25885.198"; exon_number "2";
chr10	StringTie	exon	109869953	109870029	1000	-	.	gene_id "MSTRG.25885"; transcript_id "MSTRG.25885.198"; exon_number "3";
chr10	StringTie	exon	109870731	109870904	1000	-	.	gene_id "MSTRG.25885"; transcript_id "MSTRG.25885.198"; exon_number "4";
chr10	StringTie	exon	109871792	109871861	1000	-	.	gene_id "MSTRG.25885"; transcript_id "MSTRG.25885.198"; exon_number "5";
chr10	StringTie	exon	109873367	109873427	1000	-	.	gene_id "MSTRG.25885"; transcript_id "MSTRG.25885.198"; exon_number "6";
chr10	StringTie	exon	109875528	109875599	1000	-	.	gene_id "MSTRG.25885"; transcript_id "MSTRG.25885.198"; exon_number "7";
chr10	StringTie	exon	109877790	109877867	1000	-	.	gene_id "MSTRG.25885"; transcript_id "MSTRG.25885.198"; exon_number "8";
chr10	StringTie	exon	109878000	109878058	1000	-	.	gene_id "MSTRG.25885"; transcript_id "MSTRG.25885.198"; exon_number "9";
chr10	StringTie	exon	109880188	109880238	1000	-	.	gene_id "MSTRG.25885"; transcript_id "MSTRG.25885.198"; exon_number "10";
chr10	StringTie	exon	109880842	109880931	1000	-	.	gene_id "MSTRG.25885"; transcript_id "MSTRG.25885.198"; exon_number "11";
chr10	StringTie	exon	109882432	109882642	1000	-	.	gene_id "MSTRG.25885"; transcript_id "MSTRG.25885.198"; exon_number "12";
chr10	StringTie	exon	109884067	109884148	1000	-	.	gene_id "MSTRG.25885"; transcript_id "MSTRG.25885.198"; exon_number "13";
chr10	StringTie	exon	109886246	109886341	1000	-	.	gene_id "MSTRG.25885"; transcript_id "MSTRG.25885.198"; exon_number "14";
chr10	StringTie	exon	109888049	109888192	1000	-	.	gene_id "MSTRG.25885"; transcript_id "MSTRG.25885.198"; exon_number "15";
chr10	StringTie	exon	109888503	109888595	1000	-	.	gene_id "MSTRG.25885"; transcript_id "MSTRG.25885.198"; exon_number "16";
chr10	StringTie	exon	109891722	109891826	1000	-	.	gene_id "MSTRG.25885"; transcript_id "MSTRG.25885.198"; exon_number "17";
chr10	StringTie	exon	109893012	109893075	1000	-	.	gene_id "MSTRG.25885"; transcript_id "MSTRG.25885.198"; exon_number "18";
chr10	StringTie	exon	109907691	109907815	1000	-	.	gene_id "MSTRG.25885"; transcript_id "MSTRG.25885.198"; exon_number "19";
chr10	StringTie	exon	109915011	109915086	1000	-	.	gene_id "MSTRG.25885"; transcript_id "MSTRG.25885.198"; exon_number "20";
chr10	StringTie	exon	109923402	109923524	1000	-	.	gene_id "MSTRG.25885"; transcript_id "MSTRG.25885.198"; exon_number "21";
chr10	StringTie	transcript	109864766	109923523	1000	-	.	gene_id "MSTRG.25885"; transcript_id "MSTRG.25885.199";
chr10	StringTie	exon	109864766	109865312	1000	-	.	gene_id "MSTRG.25885"; transcript_id "MSTRG.25885.199"; exon_number "1";
chr10	StringTie	exon	109867529	109867586	1000	-	.	gene_id "MSTRG.25885"; transcript_id "MSTRG.25885.199"; exon_number "2";
chr10	StringTie	exon	109868614	109868710	1000	-	.	gene_id "MSTRG.25885"; transcript_id "MSTRG.25885.199"; exon_number "3";
chr10	StringTie	exon	109869953	109870029	1000	-	.	gene_id "MSTRG.25885"; transcript_id "MSTRG.25885.199"; exon_number "4";
chr10	StringTie	exon	109870731	109870904	1000	-	.	gene_id "MSTRG.25885"; transcript_id "MSTRG.25885.199"; exon_number "5";
chr10	StringTie	exon	109871792	109871861	1000	-	.	gene_id "MSTRG.25885"; transcript_id "MSTRG.25885.199"; exon_number "6";
chr10	StringTie	exon	109873367	109873427	1000	-	.	gene_id "MSTRG.25885"; transcript_id "MSTRG.25885.199"; exon_number "7";
chr10	StringTie	exon	109875528	109875599	1000	-	.	gene_id "MSTRG.25885"; transcript_id "MSTRG.25885.199"; exon_number "8";
chr10	StringTie	exon	109877790	109877867	1000	-	.	gene_id "MSTRG.25885"; transcript_id "MSTRG.25885.199"; exon_number "9";
chr10	StringTie	exon	109878000	109878058	1000	-	.	gene_id "MSTRG.25885"; transcript_id "MSTRG.25885.199"; exon_number "10";
chr10	StringTie	exon	109880188	109880238	1000	-	.	gene_id "MSTRG.25885"; transcript_id "MSTRG.25885.199"; exon_number "11";
chr10	StringTie	exon	109880842	109880931	1000	-	.	gene_id "MSTRG.25885"; transcript_id "MSTRG.25885.199"; exon_number "12";
chr10	StringTie	exon	109882432	109882642	1000	-	.	gene_id "MSTRG.25885"; transcript_id "MSTRG.25885.199"; exon_number "13";
chr10	StringTie	exon	109884067	109884148	1000	-	.	gene_id "MSTRG.25885"; transcript_id "MSTRG.25885.199"; exon_number "14";
chr10	StringTie	exon	109886246	109886341	1000	-	.	gene_id "MSTRG.25885"; transcript_id "MSTRG.25885.199"; exon_number "15";
chr10	StringTie	exon	109888049	109888192	1000	-	.	gene_id "MSTRG.25885"; transcript_id "MSTRG.25885.199"; exon_number "16";
chr10	StringTie	exon	109888503	109888595	1000	-	.	gene_id "MSTRG.25885"; transcript_id "MSTRG.25885.199"; exon_number "17";
chr10	StringTie	exon	109891722	109891826	1000	-	.	gene_id "MSTRG.25885"; transcript_id "MSTRG.25885.199"; exon_number "18";
chr10	StringTie	exon	109893012	109893075	1000	-	.	gene_id "MSTRG.25885"; transcript_id "MSTRG.25885.199"; exon_number "19";
chr10	StringTie	exon	109907691	109907815	1000	-	.	gene_id "MSTRG.25885"; transcript_id "MSTRG.25885.199"; exon_number "20";
chr10	StringTie	exon	109923402	109923523	1000	-	.	gene_id "MSTRG.25885"; transcript_id "MSTRG.25885.199"; exon_number "21";
chr10	StringTie	transcript	109864517	109923555	1000	-	.	gene_id "MSTRG.25885"; transcript_id "MSTRG.25885.2";
chr10	StringTie	exon	109864517	109865312	1000	-	.	gene_id "MSTRG.25885"; transcript_id "MSTRG.25885.2"; exon_number "1";
chr10	StringTie	exon	109868614	109868712	1000	-	.	gene_id "MSTRG.25885"; transcript_id "MSTRG.25885.2"; exon_number "2";
chr10	StringTie	exon	109869953	109870029	1000	-	.	gene_id "MSTRG.25885"; transcript_id "MSTRG.25885.2"; exon_number "3";
chr10	StringTie	exon	109870731	109870904	1000	-	.	gene_id "MSTRG.25885"; transcript_id "MSTRG.25885.2"; exon_number "4";
chr10	StringTie	exon	109871792	109871861	1000	-	.	gene_id "MSTRG.25885"; transcript_id "MSTRG.25885.2"; exon_number "5";
chr10	StringTie	exon	109873367	109873427	1000	-	.	gene_id "MSTRG.25885"; transcript_id "MSTRG.25885.2"; exon_number "6";
chr10	StringTie	exon	109875528	109875599	1000	-	.	gene_id "MSTRG.25885"; transcript_id "MSTRG.25885.2"; exon_number "7";
chr10	StringTie	exon	109877790	109877867	1000	-	.	gene_id "MSTRG.25885"; transcript_id "MSTRG.25885.2"; exon_number "8";
chr10	StringTie	exon	109878000	109878058	1000	-	.	gene_id "MSTRG.25885"; transcript_id "MSTRG.25885.2"; exon_number "9";
chr10	StringTie	exon	109880188	109880238	1000	-	.	gene_id "MSTRG.25885"; transcript_id "MSTRG.25885.2"; exon_number "10";
chr10	StringTie	exon	109880842	109880931	1000	-	.	gene_id "MSTRG.25885"; transcript_id "MSTRG.25885.2"; exon_number "11";
chr10	StringTie	exon	109882432	109882642	1000	-	.	gene_id "MSTRG.25885"; transcript_id "MSTRG.25885.2"; exon_number "12";
chr10	StringTie	exon	109884067	109884148	1000	-	.	gene_id "MSTRG.25885"; transcript_id "MSTRG.25885.2"; exon_number "13";
chr10	StringTie	exon	109886246	109886341	1000	-	.	gene_id "MSTRG.25885"; transcript_id "MSTRG.25885.2"; exon_number "14";
chr10	StringTie	exon	109888503	109888595	1000	-	.	gene_id "MSTRG.25885"; transcript_id "MSTRG.25885.2"; exon_number "15";
chr10	StringTie	exon	109891722	109891826	1000	-	.	gene_id "MSTRG.25885"; transcript_id "MSTRG.25885.2"; exon_number "16";
chr10	StringTie	exon	109893012	109893075	1000	-	.	gene_id "MSTRG.25885"; transcript_id "MSTRG.25885.2"; exon_number "17";
chr10	StringTie	exon	109907691	109907815	1000	-	.	gene_id "MSTRG.25885"; transcript_id "MSTRG.25885.2"; exon_number "18";
chr10	StringTie	exon	109915023	109915099	1000	-	.	gene_id "MSTRG.25885"; transcript_id "MSTRG.25885.2"; exon_number "19";
chr10	StringTie	exon	109923402	109923555	1000	-	.	gene_id "MSTRG.25885"; transcript_id "MSTRG.25885.2"; exon_number "20";
chr10	StringTie	transcript	109864624	109923534	1000	-	.	gene_id "MSTRG.25885"; transcript_id "MSTRG.25885.20";
chr10	StringTie	exon	109864624	109865312	1000	-	.	gene_id "MSTRG.25885"; transcript_id "MSTRG.25885.20"; exon_number "1";
chr10	StringTie	exon	109867529	109867586	1000	-	.	gene_id "MSTRG.25885"; transcript_id "MSTRG.25885.20"; exon_number "2";
chr10	StringTie	exon	109868614	109868712	1000	-	.	gene_id "MSTRG.25885"; transcript_id "MSTRG.25885.20"; exon_number "3";
chr10	StringTie	exon	109869953	109870029	1000	-	.	gene_id "MSTRG.25885"; transcript_id "MSTRG.25885.20"; exon_number "4";
chr10	StringTie	exon	109870731	109870904	1000	-	.	gene_id "MSTRG.25885"; transcript_id "MSTRG.25885.20"; exon_number "5";
chr10	StringTie	exon	109871792	109871861	1000	-	.	gene_id "MSTRG.25885"; transcript_id "MSTRG.25885.20"; exon_number "6";
chr10	StringTie	exon	109873367	109873427	1000	-	.	gene_id "MSTRG.25885"; transcript_id "MSTRG.25885.20"; exon_number "7";
chr10	StringTie	exon	109875528	109875599	1000	-	.	gene_id "MSTRG.25885"; transcript_id "MSTRG.25885.20"; exon_number "8";
chr10	StringTie	exon	109877790	109877867	1000	-	.	gene_id "MSTRG.25885"; transcript_id "MSTRG.25885.20"; exon_number "9";
chr10	StringTie	exon	109878000	109878058	1000	-	.	gene_id "MSTRG.25885"; transcript_id "MSTRG.25885.20"; exon_number "10";
chr10	StringTie	exon	109880188	109880238	1000	-	.	gene_id "MSTRG.25885"; transcript_id "MSTRG.25885.20"; exon_number "11";
chr10	StringTie	exon	109880842	109880931	1000	-	.	gene_id "MSTRG.25885"; transcript_id "MSTRG.25885.20"; exon_number "12";
chr10	StringTie	exon	109882432	109882642	1000	-	.	gene_id "MSTRG.25885"; transcript_id "MSTRG.25885.20"; exon_number "13";
chr10	StringTie	exon	109884067	109884148	1000	-	.	gene_id "MSTRG.25885"; transcript_id "MSTRG.25885.20"; exon_number "14";
chr10	StringTie	exon	109886246	109886341	1000	-	.	gene_id "MSTRG.25885"; transcript_id "MSTRG.25885.20"; exon_number "15";
chr10	StringTie	exon	109888049	109888192	1000	-	.	gene_id "MSTRG.25885"; transcript_id "MSTRG.25885.20"; exon_number "16";
chr10	StringTie	exon	109888503	109888595	1000	-	.	gene_id "MSTRG.25885"; transcript_id "MSTRG.25885.20"; exon_number "17";
chr10	StringTie	exon	109891722	109891826	1000	-	.	gene_id "MSTRG.25885"; transcript_id "MSTRG.25885.20"; exon_number "18";
chr10	StringTie	exon	109893012	109893075	1000	-	.	gene_id "MSTRG.25885"; transcript_id "MSTRG.25885.20"; exon_number "19";
chr10	StringTie	exon	109907691	109907815	1000	-	.	gene_id "MSTRG.25885"; transcript_id "MSTRG.25885.20"; exon_number "20";
chr10	StringTie	exon	109915011	109915099	1000	-	.	gene_id "MSTRG.25885"; transcript_id "MSTRG.25885.20"; exon_number "21";
chr10	StringTie	exon	109922880	109923534	1000	-	.	gene_id "MSTRG.25885"; transcript_id "MSTRG.25885.20"; exon_number "22";
chr10	StringTie	transcript	109864766	109923268	1000	-	.	gene_id "MSTRG.25885"; transcript_id "MSTRG.25885.200";
chr10	StringTie	exon	109864766	109865312	1000	-	.	gene_id "MSTRG.25885"; transcript_id "MSTRG.25885.200"; exon_number "1";
chr10	StringTie	exon	109867529	109867583	1000	-	.	gene_id "MSTRG.25885"; transcript_id "MSTRG.25885.200"; exon_number "2";
chr10	StringTie	exon	109868614	109868712	1000	-	.	gene_id "MSTRG.25885"; transcript_id "MSTRG.25885.200"; exon_number "3";
chr10	StringTie	exon	109869953	109870029	1000	-	.	gene_id "MSTRG.25885"; transcript_id "MSTRG.25885.200"; exon_number "4";
chr10	StringTie	exon	109870731	109870904	1000	-	.	gene_id "MSTRG.25885"; transcript_id "MSTRG.25885.200"; exon_number "5";
chr10	StringTie	exon	109871792	109871861	1000	-	.	gene_id "MSTRG.25885"; transcript_id "MSTRG.25885.200"; exon_number "6";
chr10	StringTie	exon	109873367	109873427	1000	-	.	gene_id "MSTRG.25885"; transcript_id "MSTRG.25885.200"; exon_number "7";
chr10	StringTie	exon	109875528	109875599	1000	-	.	gene_id "MSTRG.25885"; transcript_id "MSTRG.25885.200"; exon_number "8";
chr10	StringTie	exon	109877790	109877867	1000	-	.	gene_id "MSTRG.25885"; transcript_id "MSTRG.25885.200"; exon_number "9";
chr10	StringTie	exon	109878000	109878058	1000	-	.	gene_id "MSTRG.25885"; transcript_id "MSTRG.25885.200"; exon_number "10";
chr10	StringTie	exon	109880188	109880238	1000	-	.	gene_id "MSTRG.25885"; transcript_id "MSTRG.25885.200"; exon_number "11";
chr10	StringTie	exon	109880842	109880931	1000	-	.	gene_id "MSTRG.25885"; transcript_id "MSTRG.25885.200"; exon_number "12";
chr10	StringTie	exon	109882432	109882642	1000	-	.	gene_id "MSTRG.25885"; transcript_id "MSTRG.25885.200"; exon_number "13";
chr10	StringTie	exon	109884067	109884148	1000	-	.	gene_id "MSTRG.25885"; transcript_id "MSTRG.25885.200"; exon_number "14";
chr10	StringTie	exon	109886246	109886341	1000	-	.	gene_id "MSTRG.25885"; transcript_id "MSTRG.25885.200"; exon_number "15";
chr10	StringTie	exon	109888049	109888192	1000	-	.	gene_id "MSTRG.25885"; transcript_id "MSTRG.25885.200"; exon_number "16";
chr10	StringTie	exon	109888503	109888595	1000	-	.	gene_id "MSTRG.25885"; transcript_id "MSTRG.25885.200"; exon_number "17";
chr10	StringTie	exon	109891722	109891826	1000	-	.	gene_id "MSTRG.25885"; transcript_id "MSTRG.25885.200"; exon_number "18";
chr10	StringTie	exon	109893012	109893075	1000	-	.	gene_id "MSTRG.25885"; transcript_id "MSTRG.25885.200"; exon_number "19";
chr10	StringTie	exon	109907691	109907815	1000	-	.	gene_id "MSTRG.25885"; transcript_id "MSTRG.25885.200"; exon_number "20";
chr10	StringTie	exon	109915023	109915099	1000	-	.	gene_id "MSTRG.25885"; transcript_id "MSTRG.25885.200"; exon_number "21";
chr10	StringTie	exon	109922880	109923268	1000	-	.	gene_id "MSTRG.25885"; transcript_id "MSTRG.25885.200"; exon_number "22";
chr10	StringTie	transcript	109864766	109923263	1000	-	.	gene_id "MSTRG.25885"; transcript_id "MSTRG.25885.201";
chr10	StringTie	exon	109864766	109865312	1000	-	.	gene_id "MSTRG.25885"; transcript_id "MSTRG.25885.201"; exon_number "1";
chr10	StringTie	exon	109868614	109868712	1000	-	.	gene_id "MSTRG.25885"; transcript_id "MSTRG.25885.201"; exon_number "2";
chr10	StringTie	exon	109869953	109870029	1000	-	.	gene_id "MSTRG.25885"; transcript_id "MSTRG.25885.201"; exon_number "3";
chr10	StringTie	exon	109870731	109870904	1000	-	.	gene_id "MSTRG.25885"; transcript_id "MSTRG.25885.201"; exon_number "4";
chr10	StringTie	exon	109871792	109871861	1000	-	.	gene_id "MSTRG.25885"; transcript_id "MSTRG.25885.201"; exon_number "5";
chr10	StringTie	exon	109873367	109873427	1000	-	.	gene_id "MSTRG.25885"; transcript_id "MSTRG.25885.201"; exon_number "6";
chr10	StringTie	exon	109875528	109875599	1000	-	.	gene_id "MSTRG.25885"; transcript_id "MSTRG.25885.201"; exon_number "7";
chr10	StringTie	exon	109877790	109877867	1000	-	.	gene_id "MSTRG.25885"; transcript_id "MSTRG.25885.201"; exon_number "8";
chr10	StringTie	exon	109878000	109878058	1000	-	.	gene_id "MSTRG.25885"; transcript_id "MSTRG.25885.201"; exon_number "9";
chr10	StringTie	exon	109880188	109880238	1000	-	.	gene_id "MSTRG.25885"; transcript_id "MSTRG.25885.201"; exon_number "10";
chr10	StringTie	exon	109880842	109880931	1000	-	.	gene_id "MSTRG.25885"; transcript_id "MSTRG.25885.201"; exon_number "11";
chr10	StringTie	exon	109882432	109882642	1000	-	.	gene_id "MSTRG.25885"; transcript_id "MSTRG.25885.201"; exon_number "12";
chr10	StringTie	exon	109884067	109884148	1000	-	.	gene_id "MSTRG.25885"; transcript_id "MSTRG.25885.201"; exon_number "13";
chr10	StringTie	exon	109886246	109886341	1000	-	.	gene_id "MSTRG.25885"; transcript_id "MSTRG.25885.201"; exon_number "14";
chr10	StringTie	exon	109888049	109888192	1000	-	.	gene_id "MSTRG.25885"; transcript_id "MSTRG.25885.201"; exon_number "15";
chr10	StringTie	exon	109888503	109888595	1000	-	.	gene_id "MSTRG.25885"; transcript_id "MSTRG.25885.201"; exon_number "16";
chr10	StringTie	exon	109891722	109891826	1000	-	.	gene_id "MSTRG.25885"; transcript_id "MSTRG.25885.201"; exon_number "17";
chr10	StringTie	exon	109893012	109893075	1000	-	.	gene_id "MSTRG.25885"; transcript_id "MSTRG.25885.201"; exon_number "18";
chr10	StringTie	exon	109894016	109894110	1000	-	.	gene_id "MSTRG.25885"; transcript_id "MSTRG.25885.201"; exon_number "19";
chr10	StringTie	exon	109907691	109907815	1000	-	.	gene_id "MSTRG.25885"; transcript_id "MSTRG.25885.201"; exon_number "20";
chr10	StringTie	exon	109915011	109915099	1000	-	.	gene_id "MSTRG.25885"; transcript_id "MSTRG.25885.201"; exon_number "21";
chr10	StringTie	exon	109923209	109923263	1000	-	.	gene_id "MSTRG.25885"; transcript_id "MSTRG.25885.201"; exon_number "22";
chr10	StringTie	transcript	109864766	109923307	1000	-	.	gene_id "MSTRG.25885"; transcript_id "MSTRG.25885.202";
chr10	StringTie	exon	109864766	109865312	1000	-	.	gene_id "MSTRG.25885"; transcript_id "MSTRG.25885.202"; exon_number "1";
chr10	StringTie	exon	109867529	109867586	1000	-	.	gene_id "MSTRG.25885"; transcript_id "MSTRG.25885.202"; exon_number "2";
chr10	StringTie	exon	109868614	109868712	1000	-	.	gene_id "MSTRG.25885"; transcript_id "MSTRG.25885.202"; exon_number "3";
chr10	StringTie	exon	109869953	109870029	1000	-	.	gene_id "MSTRG.25885"; transcript_id "MSTRG.25885.202"; exon_number "4";
chr10	StringTie	exon	109870731	109870904	1000	-	.	gene_id "MSTRG.25885"; transcript_id "MSTRG.25885.202"; exon_number "5";
chr10	StringTie	exon	109871792	109871861	1000	-	.	gene_id "MSTRG.25885"; transcript_id "MSTRG.25885.202"; exon_number "6";
chr10	StringTie	exon	109873367	109873427	1000	-	.	gene_id "MSTRG.25885"; transcript_id "MSTRG.25885.202"; exon_number "7";
chr10	StringTie	exon	109875528	109875599	1000	-	.	gene_id "MSTRG.25885"; transcript_id "MSTRG.25885.202"; exon_number "8";
chr10	StringTie	exon	109877790	109877867	1000	-	.	gene_id "MSTRG.25885"; transcript_id "MSTRG.25885.202"; exon_number "9";
chr10	StringTie	exon	109878000	109878058	1000	-	.	gene_id "MSTRG.25885"; transcript_id "MSTRG.25885.202"; exon_number "10";
chr10	StringTie	exon	109880188	109880238	1000	-	.	gene_id "MSTRG.25885"; transcript_id "MSTRG.25885.202"; exon_number "11";
chr10	StringTie	exon	109880842	109880931	1000	-	.	gene_id "MSTRG.25885"; transcript_id "MSTRG.25885.202"; exon_number "12";
chr10	StringTie	exon	109882432	109882642	1000	-	.	gene_id "MSTRG.25885"; transcript_id "MSTRG.25885.202"; exon_number "13";
chr10	StringTie	exon	109884067	109884148	1000	-	.	gene_id "MSTRG.25885"; transcript_id "MSTRG.25885.202"; exon_number "14";
chr10	StringTie	exon	109886246	109886341	1000	-	.	gene_id "MSTRG.25885"; transcript_id "MSTRG.25885.202"; exon_number "15";
chr10	StringTie	exon	109888503	109888595	1000	-	.	gene_id "MSTRG.25885"; transcript_id "MSTRG.25885.202"; exon_number "16";
chr10	StringTie	exon	109891722	109891826	1000	-	.	gene_id "MSTRG.25885"; transcript_id "MSTRG.25885.202"; exon_number "17";
chr10	StringTie	exon	109893012	109893075	1000	-	.	gene_id "MSTRG.25885"; transcript_id "MSTRG.25885.202"; exon_number "18";
chr10	StringTie	exon	109894016	109894110	1000	-	.	gene_id "MSTRG.25885"; transcript_id "MSTRG.25885.202"; exon_number "19";
chr10	StringTie	exon	109907691	109907815	1000	-	.	gene_id "MSTRG.25885"; transcript_id "MSTRG.25885.202"; exon_number "20";
chr10	StringTie	exon	109915011	109915099	1000	-	.	gene_id "MSTRG.25885"; transcript_id "MSTRG.25885.202"; exon_number "21";
chr10	StringTie	exon	109922880	109923307	1000	-	.	gene_id "MSTRG.25885"; transcript_id "MSTRG.25885.202"; exon_number "22";
chr10	StringTie	transcript	109864766	109923266	1000	-	.	gene_id "MSTRG.25885"; transcript_id "MSTRG.25885.203";
chr10	StringTie	exon	109864766	109865312	1000	-	.	gene_id "MSTRG.25885"; transcript_id "MSTRG.25885.203"; exon_number "1";
chr10	StringTie	exon	109867529	109867586	1000	-	.	gene_id "MSTRG.25885"; transcript_id "MSTRG.25885.203"; exon_number "2";
chr10	StringTie	exon	109868614	109868712	1000	-	.	gene_id "MSTRG.25885"; transcript_id "MSTRG.25885.203"; exon_number "3";
chr10	StringTie	exon	109869953	109870029	1000	-	.	gene_id "MSTRG.25885"; transcript_id "MSTRG.25885.203"; exon_number "4";
chr10	StringTie	exon	109870731	109870904	1000	-	.	gene_id "MSTRG.25885"; transcript_id "MSTRG.25885.203"; exon_number "5";
chr10	StringTie	exon	109871792	109871861	1000	-	.	gene_id "MSTRG.25885"; transcript_id "MSTRG.25885.203"; exon_number "6";
chr10	StringTie	exon	109873367	109873427	1000	-	.	gene_id "MSTRG.25885"; transcript_id "MSTRG.25885.203"; exon_number "7";
chr10	StringTie	exon	109875528	109875599	1000	-	.	gene_id "MSTRG.25885"; transcript_id "MSTRG.25885.203"; exon_number "8";
chr10	StringTie	exon	109877790	109877867	1000	-	.	gene_id "MSTRG.25885"; transcript_id "MSTRG.25885.203"; exon_number "9";
chr10	StringTie	exon	109878000	109878058	1000	-	.	gene_id "MSTRG.25885"; transcript_id "MSTRG.25885.203"; exon_number "10";
chr10	StringTie	exon	109880188	109880238	1000	-	.	gene_id "MSTRG.25885"; transcript_id "MSTRG.25885.203"; exon_number "11";
chr10	StringTie	exon	109880842	109880931	1000	-	.	gene_id "MSTRG.25885"; transcript_id "MSTRG.25885.203"; exon_number "12";
chr10	StringTie	exon	109882432	109882642	1000	-	.	gene_id "MSTRG.25885"; transcript_id "MSTRG.25885.203"; exon_number "13";
chr10	StringTie	exon	109884067	109884148	1000	-	.	gene_id "MSTRG.25885"; transcript_id "MSTRG.25885.203"; exon_number "14";
chr10	StringTie	exon	109886246	109886341	1000	-	.	gene_id "MSTRG.25885"; transcript_id "MSTRG.25885.203"; exon_number "15";
chr10	StringTie	exon	109888049	109888192	1000	-	.	gene_id "MSTRG.25885"; transcript_id "MSTRG.25885.203"; exon_number "16";
chr10	StringTie	exon	109888503	109888595	1000	-	.	gene_id "MSTRG.25885"; transcript_id "MSTRG.25885.203"; exon_number "17";
chr10	StringTie	exon	109891722	109891826	1000	-	.	gene_id "MSTRG.25885"; transcript_id "MSTRG.25885.203"; exon_number "18";
chr10	StringTie	exon	109893012	109893073	1000	-	.	gene_id "MSTRG.25885"; transcript_id "MSTRG.25885.203"; exon_number "19";
chr10	StringTie	exon	109907691	109907815	1000	-	.	gene_id "MSTRG.25885"; transcript_id "MSTRG.25885.203"; exon_number "20";
chr10	StringTie	exon	109915011	109915099	1000	-	.	gene_id "MSTRG.25885"; transcript_id "MSTRG.25885.203"; exon_number "21";
chr10	StringTie	exon	109923039	109923266	1000	-	.	gene_id "MSTRG.25885"; transcript_id "MSTRG.25885.203"; exon_number "22";
chr10	StringTie	transcript	109868622	109922569	1000	-	.	gene_id "MSTRG.25885"; transcript_id "MSTRG.25885.209";
chr10	StringTie	exon	109868622	109868712	1000	-	.	gene_id "MSTRG.25885"; transcript_id "MSTRG.25885.209"; exon_number "1";
chr10	StringTie	exon	109869953	109870029	1000	-	.	gene_id "MSTRG.25885"; transcript_id "MSTRG.25885.209"; exon_number "2";
chr10	StringTie	exon	109870731	109870904	1000	-	.	gene_id "MSTRG.25885"; transcript_id "MSTRG.25885.209"; exon_number "3";
chr10	StringTie	exon	109871792	109871861	1000	-	.	gene_id "MSTRG.25885"; transcript_id "MSTRG.25885.209"; exon_number "4";
chr10	StringTie	exon	109873367	109873427	1000	-	.	gene_id "MSTRG.25885"; transcript_id "MSTRG.25885.209"; exon_number "5";
chr10	StringTie	exon	109875528	109875599	1000	-	.	gene_id "MSTRG.25885"; transcript_id "MSTRG.25885.209"; exon_number "6";
chr10	StringTie	exon	109877790	109877867	1000	-	.	gene_id "MSTRG.25885"; transcript_id "MSTRG.25885.209"; exon_number "7";
chr10	StringTie	exon	109878000	109878058	1000	-	.	gene_id "MSTRG.25885"; transcript_id "MSTRG.25885.209"; exon_number "8";
chr10	StringTie	exon	109880188	109880238	1000	-	.	gene_id "MSTRG.25885"; transcript_id "MSTRG.25885.209"; exon_number "9";
chr10	StringTie	exon	109880842	109880931	1000	-	.	gene_id "MSTRG.25885"; transcript_id "MSTRG.25885.209"; exon_number "10";
chr10	StringTie	exon	109882432	109882642	1000	-	.	gene_id "MSTRG.25885"; transcript_id "MSTRG.25885.209"; exon_number "11";
chr10	StringTie	exon	109884067	109884148	1000	-	.	gene_id "MSTRG.25885"; transcript_id "MSTRG.25885.209"; exon_number "12";
chr10	StringTie	exon	109886246	109886341	1000	-	.	gene_id "MSTRG.25885"; transcript_id "MSTRG.25885.209"; exon_number "13";
chr10	StringTie	exon	109888049	109888192	1000	-	.	gene_id "MSTRG.25885"; transcript_id "MSTRG.25885.209"; exon_number "14";
chr10	StringTie	exon	109888503	109888595	1000	-	.	gene_id "MSTRG.25885"; transcript_id "MSTRG.25885.209"; exon_number "15";
chr10	StringTie	exon	109891722	109891826	1000	-	.	gene_id "MSTRG.25885"; transcript_id "MSTRG.25885.209"; exon_number "16";
chr10	StringTie	exon	109893012	109893075	1000	-	.	gene_id "MSTRG.25885"; transcript_id "MSTRG.25885.209"; exon_number "17";
chr10	StringTie	exon	109907691	109907815	1000	-	.	gene_id "MSTRG.25885"; transcript_id "MSTRG.25885.209"; exon_number "18";
chr10	StringTie	exon	109915012	109915099	1000	-	.	gene_id "MSTRG.25885"; transcript_id "MSTRG.25885.209"; exon_number "19";
chr10	StringTie	exon	109922543	109922569	1000	-	.	gene_id "MSTRG.25885"; transcript_id "MSTRG.25885.209"; exon_number "20";
chr10	StringTie	transcript	109864629	109923566	1000	-	.	gene_id "MSTRG.25885"; transcript_id "MSTRG.25885.21";
chr10	StringTie	exon	109864629	109865312	1000	-	.	gene_id "MSTRG.25885"; transcript_id "MSTRG.25885.21"; exon_number "1";
chr10	StringTie	exon	109867529	109867586	1000	-	.	gene_id "MSTRG.25885"; transcript_id "MSTRG.25885.21"; exon_number "2";
chr10	StringTie	exon	109868614	109868712	1000	-	.	gene_id "MSTRG.25885"; transcript_id "MSTRG.25885.21"; exon_number "3";
chr10	StringTie	exon	109869953	109870029	1000	-	.	gene_id "MSTRG.25885"; transcript_id "MSTRG.25885.21"; exon_number "4";
chr10	StringTie	exon	109870731	109870904	1000	-	.	gene_id "MSTRG.25885"; transcript_id "MSTRG.25885.21"; exon_number "5";
chr10	StringTie	exon	109871792	109871861	1000	-	.	gene_id "MSTRG.25885"; transcript_id "MSTRG.25885.21"; exon_number "6";
chr10	StringTie	exon	109873367	109873427	1000	-	.	gene_id "MSTRG.25885"; transcript_id "MSTRG.25885.21"; exon_number "7";
chr10	StringTie	exon	109875528	109875599	1000	-	.	gene_id "MSTRG.25885"; transcript_id "MSTRG.25885.21"; exon_number "8";
chr10	StringTie	exon	109877790	109877867	1000	-	.	gene_id "MSTRG.25885"; transcript_id "MSTRG.25885.21"; exon_number "9";
chr10	StringTie	exon	109878000	109878058	1000	-	.	gene_id "MSTRG.25885"; transcript_id "MSTRG.25885.21"; exon_number "10";
chr10	StringTie	exon	109880188	109880238	1000	-	.	gene_id "MSTRG.25885"; transcript_id "MSTRG.25885.21"; exon_number "11";
chr10	StringTie	exon	109880842	109880931	1000	-	.	gene_id "MSTRG.25885"; transcript_id "MSTRG.25885.21"; exon_number "12";
chr10	StringTie	exon	109882432	109882642	1000	-	.	gene_id "MSTRG.25885"; transcript_id "MSTRG.25885.21"; exon_number "13";
chr10	StringTie	exon	109884067	109884148	1000	-	.	gene_id "MSTRG.25885"; transcript_id "MSTRG.25885.21"; exon_number "14";
chr10	StringTie	exon	109886246	109886341	1000	-	.	gene_id "MSTRG.25885"; transcript_id "MSTRG.25885.21"; exon_number "15";
chr10	StringTie	exon	109888503	109888595	1000	-	.	gene_id "MSTRG.25885"; transcript_id "MSTRG.25885.21"; exon_number "16";
chr10	StringTie	exon	109891722	109891826	1000	-	.	gene_id "MSTRG.25885"; transcript_id "MSTRG.25885.21"; exon_number "17";
chr10	StringTie	exon	109893012	109893075	1000	-	.	gene_id "MSTRG.25885"; transcript_id "MSTRG.25885.21"; exon_number "18";
chr10	StringTie	exon	109907691	109907815	1000	-	.	gene_id "MSTRG.25885"; transcript_id "MSTRG.25885.21"; exon_number "19";
chr10	StringTie	exon	109915011	109915099	1000	-	.	gene_id "MSTRG.25885"; transcript_id "MSTRG.25885.21"; exon_number "20";
chr10	StringTie	exon	109923402	109923566	1000	-	.	gene_id "MSTRG.25885"; transcript_id "MSTRG.25885.21"; exon_number "21";
chr10	StringTie	transcript	109873367	109923308	1000	-	.	gene_id "MSTRG.25885"; transcript_id "MSTRG.25885.213";
chr10	StringTie	exon	109873367	109873427	1000	-	.	gene_id "MSTRG.25885"; transcript_id "MSTRG.25885.213"; exon_number "1";
chr10	StringTie	exon	109875528	109875599	1000	-	.	gene_id "MSTRG.25885"; transcript_id "MSTRG.25885.213"; exon_number "2";
chr10	StringTie	exon	109877790	109877860	1000	-	.	gene_id "MSTRG.25885"; transcript_id "MSTRG.25885.213"; exon_number "3";
chr10	StringTie	exon	109880852	109880931	1000	-	.	gene_id "MSTRG.25885"; transcript_id "MSTRG.25885.213"; exon_number "4";
chr10	StringTie	exon	109882432	109882642	1000	-	.	gene_id "MSTRG.25885"; transcript_id "MSTRG.25885.213"; exon_number "5";
chr10	StringTie	exon	109884067	109884148	1000	-	.	gene_id "MSTRG.25885"; transcript_id "MSTRG.25885.213"; exon_number "6";
chr10	StringTie	exon	109886246	109886341	1000	-	.	gene_id "MSTRG.25885"; transcript_id "MSTRG.25885.213"; exon_number "7";
chr10	StringTie	exon	109888049	109888192	1000	-	.	gene_id "MSTRG.25885"; transcript_id "MSTRG.25885.213"; exon_number "8";
chr10	StringTie	exon	109888503	109888595	1000	-	.	gene_id "MSTRG.25885"; transcript_id "MSTRG.25885.213"; exon_number "9";
chr10	StringTie	exon	109891722	109891826	1000	-	.	gene_id "MSTRG.25885"; transcript_id "MSTRG.25885.213"; exon_number "10";
chr10	StringTie	exon	109893012	109893075	1000	-	.	gene_id "MSTRG.25885"; transcript_id "MSTRG.25885.213"; exon_number "11";
chr10	StringTie	exon	109907691	109907815	1000	-	.	gene_id "MSTRG.25885"; transcript_id "MSTRG.25885.213"; exon_number "12";
chr10	StringTie	exon	109915011	109915099	1000	-	.	gene_id "MSTRG.25885"; transcript_id "MSTRG.25885.213"; exon_number "13";
chr10	StringTie	exon	109922880	109923308	1000	-	.	gene_id "MSTRG.25885"; transcript_id "MSTRG.25885.213"; exon_number "14";
chr10	StringTie	transcript	109864629	109923341	1000	-	.	gene_id "MSTRG.25885"; transcript_id "MSTRG.25885.22";
chr10	StringTie	exon	109864629	109865312	1000	-	.	gene_id "MSTRG.25885"; transcript_id "MSTRG.25885.22"; exon_number "1";
chr10	StringTie	exon	109867529	109867586	1000	-	.	gene_id "MSTRG.25885"; transcript_id "MSTRG.25885.22"; exon_number "2";
chr10	StringTie	exon	109868614	109868712	1000	-	.	gene_id "MSTRG.25885"; transcript_id "MSTRG.25885.22"; exon_number "3";
chr10	StringTie	exon	109869953	109870029	1000	-	.	gene_id "MSTRG.25885"; transcript_id "MSTRG.25885.22"; exon_number "4";
chr10	StringTie	exon	109870731	109870904	1000	-	.	gene_id "MSTRG.25885"; transcript_id "MSTRG.25885.22"; exon_number "5";
chr10	StringTie	exon	109871792	109871861	1000	-	.	gene_id "MSTRG.25885"; transcript_id "MSTRG.25885.22"; exon_number "6";
chr10	StringTie	exon	109873367	109873427	1000	-	.	gene_id "MSTRG.25885"; transcript_id "MSTRG.25885.22"; exon_number "7";
chr10	StringTie	exon	109875528	109875599	1000	-	.	gene_id "MSTRG.25885"; transcript_id "MSTRG.25885.22"; exon_number "8";
chr10	StringTie	exon	109877790	109877867	1000	-	.	gene_id "MSTRG.25885"; transcript_id "MSTRG.25885.22"; exon_number "9";
chr10	StringTie	exon	109878000	109878058	1000	-	.	gene_id "MSTRG.25885"; transcript_id "MSTRG.25885.22"; exon_number "10";
chr10	StringTie	exon	109880188	109880238	1000	-	.	gene_id "MSTRG.25885"; transcript_id "MSTRG.25885.22"; exon_number "11";
chr10	StringTie	exon	109880842	109880931	1000	-	.	gene_id "MSTRG.25885"; transcript_id "MSTRG.25885.22"; exon_number "12";
chr10	StringTie	exon	109882432	109882642	1000	-	.	gene_id "MSTRG.25885"; transcript_id "MSTRG.25885.22"; exon_number "13";
chr10	StringTie	exon	109884067	109884148	1000	-	.	gene_id "MSTRG.25885"; transcript_id "MSTRG.25885.22"; exon_number "14";
chr10	StringTie	exon	109886246	109886341	1000	-	.	gene_id "MSTRG.25885"; transcript_id "MSTRG.25885.22"; exon_number "15";
chr10	StringTie	exon	109888503	109888595	1000	-	.	gene_id "MSTRG.25885"; transcript_id "MSTRG.25885.22"; exon_number "16";
chr10	StringTie	exon	109891722	109891826	1000	-	.	gene_id "MSTRG.25885"; transcript_id "MSTRG.25885.22"; exon_number "17";
chr10	StringTie	exon	109893012	109893075	1000	-	.	gene_id "MSTRG.25885"; transcript_id "MSTRG.25885.22"; exon_number "18";
chr10	StringTie	exon	109907691	109907815	1000	-	.	gene_id "MSTRG.25885"; transcript_id "MSTRG.25885.22"; exon_number "19";
chr10	StringTie	exon	109915011	109915099	1000	-	.	gene_id "MSTRG.25885"; transcript_id "MSTRG.25885.22"; exon_number "20";
chr10	StringTie	exon	109922880	109923341	1000	-	.	gene_id "MSTRG.25885"; transcript_id "MSTRG.25885.22"; exon_number "21";
chr10	StringTie	transcript	109864630	109923584	1000	-	.	gene_id "MSTRG.25885"; transcript_id "MSTRG.25885.23";
chr10	StringTie	exon	109864630	109865312	1000	-	.	gene_id "MSTRG.25885"; transcript_id "MSTRG.25885.23"; exon_number "1";
chr10	StringTie	exon	109868614	109868712	1000	-	.	gene_id "MSTRG.25885"; transcript_id "MSTRG.25885.23"; exon_number "2";
chr10	StringTie	exon	109869953	109870029	1000	-	.	gene_id "MSTRG.25885"; transcript_id "MSTRG.25885.23"; exon_number "3";
chr10	StringTie	exon	109870731	109870904	1000	-	.	gene_id "MSTRG.25885"; transcript_id "MSTRG.25885.23"; exon_number "4";
chr10	StringTie	exon	109871792	109871861	1000	-	.	gene_id "MSTRG.25885"; transcript_id "MSTRG.25885.23"; exon_number "5";
chr10	StringTie	exon	109873367	109873427	1000	-	.	gene_id "MSTRG.25885"; transcript_id "MSTRG.25885.23"; exon_number "6";
chr10	StringTie	exon	109875528	109875594	1000	-	.	gene_id "MSTRG.25885"; transcript_id "MSTRG.25885.23"; exon_number "7";
chr10	StringTie	exon	109877790	109877867	1000	-	.	gene_id "MSTRG.25885"; transcript_id "MSTRG.25885.23"; exon_number "8";
chr10	StringTie	exon	109878000	109878058	1000	-	.	gene_id "MSTRG.25885"; transcript_id "MSTRG.25885.23"; exon_number "9";
chr10	StringTie	exon	109880188	109880238	1000	-	.	gene_id "MSTRG.25885"; transcript_id "MSTRG.25885.23"; exon_number "10";
chr10	StringTie	exon	109880842	109880931	1000	-	.	gene_id "MSTRG.25885"; transcript_id "MSTRG.25885.23"; exon_number "11";
chr10	StringTie	exon	109882432	109882642	1000	-	.	gene_id "MSTRG.25885"; transcript_id "MSTRG.25885.23"; exon_number "12";
chr10	StringTie	exon	109884067	109884148	1000	-	.	gene_id "MSTRG.25885"; transcript_id "MSTRG.25885.23"; exon_number "13";
chr10	StringTie	exon	109886246	109886341	1000	-	.	gene_id "MSTRG.25885"; transcript_id "MSTRG.25885.23"; exon_number "14";
chr10	StringTie	exon	109888049	109888192	1000	-	.	gene_id "MSTRG.25885"; transcript_id "MSTRG.25885.23"; exon_number "15";
chr10	StringTie	exon	109888503	109888595	1000	-	.	gene_id "MSTRG.25885"; transcript_id "MSTRG.25885.23"; exon_number "16";
chr10	StringTie	exon	109891722	109891826	1000	-	.	gene_id "MSTRG.25885"; transcript_id "MSTRG.25885.23"; exon_number "17";
chr10	StringTie	exon	109893012	109893075	1000	-	.	gene_id "MSTRG.25885"; transcript_id "MSTRG.25885.23"; exon_number "18";
chr10	StringTie	exon	109907691	109907815	1000	-	.	gene_id "MSTRG.25885"; transcript_id "MSTRG.25885.23"; exon_number "19";
chr10	StringTie	exon	109915011	109915099	1000	-	.	gene_id "MSTRG.25885"; transcript_id "MSTRG.25885.23"; exon_number "20";
chr10	StringTie	exon	109923402	109923584	1000	-	.	gene_id "MSTRG.25885"; transcript_id "MSTRG.25885.23"; exon_number "21";
chr10	StringTie	transcript	109940104	110007762	1000	-	.	gene_id "MSTRG.25885"; transcript_id "MSTRG.25885.235";
chr10	StringTie	exon	109940104	109946295	1000	-	.	gene_id "MSTRG.25885"; transcript_id "MSTRG.25885.235"; exon_number "1";
chr10	StringTie	exon	109947196	109947276	1000	-	.	gene_id "MSTRG.25885"; transcript_id "MSTRG.25885.235"; exon_number "2";
chr10	StringTie	exon	109950323	109950458	1000	-	.	gene_id "MSTRG.25885"; transcript_id "MSTRG.25885.235"; exon_number "3";
chr10	StringTie	exon	109953756	109953891	1000	-	.	gene_id "MSTRG.25885"; transcript_id "MSTRG.25885.235"; exon_number "4";
chr10	StringTie	exon	110005957	110006081	1000	-	.	gene_id "MSTRG.25885"; transcript_id "MSTRG.25885.235"; exon_number "5";
chr10	StringTie	exon	110007092	110007762	1000	-	.	gene_id "MSTRG.25885"; transcript_id "MSTRG.25885.235"; exon_number "6";
chr10	StringTie	transcript	109944001	110008367	1000	-	.	gene_id "MSTRG.25885"; transcript_id "MSTRG.25885.237";
chr10	StringTie	exon	109944001	109946295	1000	-	.	gene_id "MSTRG.25885"; transcript_id "MSTRG.25885.237"; exon_number "1";
chr10	StringTie	exon	109947196	109947276	1000	-	.	gene_id "MSTRG.25885"; transcript_id "MSTRG.25885.237"; exon_number "2";
chr10	StringTie	exon	109951844	109951965	1000	-	.	gene_id "MSTRG.25885"; transcript_id "MSTRG.25885.237"; exon_number "3";
chr10	StringTie	exon	109953756	109953891	1000	-	.	gene_id "MSTRG.25885"; transcript_id "MSTRG.25885.237"; exon_number "4";
chr10	StringTie	exon	110005957	110006081	1000	-	.	gene_id "MSTRG.25885"; transcript_id "MSTRG.25885.237"; exon_number "5";
chr10	StringTie	exon	110008181	110008367	1000	-	.	gene_id "MSTRG.25885"; transcript_id "MSTRG.25885.237"; exon_number "6";
chr10	StringTie	transcript	109945227	109982332	1000	-	.	gene_id "MSTRG.25885"; transcript_id "MSTRG.25885.238";
chr10	StringTie	exon	109945227	109946295	1000	-	.	gene_id "MSTRG.25885"; transcript_id "MSTRG.25885.238"; exon_number "1";
chr10	StringTie	exon	109950323	109950458	1000	-	.	gene_id "MSTRG.25885"; transcript_id "MSTRG.25885.238"; exon_number "2";
chr10	StringTie	exon	109953756	109953891	1000	-	.	gene_id "MSTRG.25885"; transcript_id "MSTRG.25885.238"; exon_number "3";
chr10	StringTie	exon	109982206	109982332	1000	-	.	gene_id "MSTRG.25885"; transcript_id "MSTRG.25885.238"; exon_number "4";
chr10	StringTie	transcript	109945365	110007742	1000	-	.	gene_id "MSTRG.25885"; transcript_id "MSTRG.25885.239";
chr10	StringTie	exon	109945365	109946295	1000	-	.	gene_id "MSTRG.25885"; transcript_id "MSTRG.25885.239"; exon_number "1";
chr10	StringTie	exon	109947196	109947276	1000	-	.	gene_id "MSTRG.25885"; transcript_id "MSTRG.25885.239"; exon_number "2";
chr10	StringTie	exon	109951844	109951965	1000	-	.	gene_id "MSTRG.25885"; transcript_id "MSTRG.25885.239"; exon_number "3";
chr10	StringTie	exon	109953756	109953891	1000	-	.	gene_id "MSTRG.25885"; transcript_id "MSTRG.25885.239"; exon_number "4";
chr10	StringTie	exon	110005957	110006081	1000	-	.	gene_id "MSTRG.25885"; transcript_id "MSTRG.25885.239"; exon_number "5";
chr10	StringTie	exon	110007092	110007742	1000	-	.	gene_id "MSTRG.25885"; transcript_id "MSTRG.25885.239"; exon_number "6";
chr10	StringTie	transcript	109864630	109923506	1000	-	.	gene_id "MSTRG.25885"; transcript_id "MSTRG.25885.24";
chr10	StringTie	exon	109864630	109865312	1000	-	.	gene_id "MSTRG.25885"; transcript_id "MSTRG.25885.24"; exon_number "1";
chr10	StringTie	exon	109868614	109868712	1000	-	.	gene_id "MSTRG.25885"; transcript_id "MSTRG.25885.24"; exon_number "2";
chr10	StringTie	exon	109869953	109870029	1000	-	.	gene_id "MSTRG.25885"; transcript_id "MSTRG.25885.24"; exon_number "3";
chr10	StringTie	exon	109870731	109870904	1000	-	.	gene_id "MSTRG.25885"; transcript_id "MSTRG.25885.24"; exon_number "4";
chr10	StringTie	exon	109871792	109871861	1000	-	.	gene_id "MSTRG.25885"; transcript_id "MSTRG.25885.24"; exon_number "5";
chr10	StringTie	exon	109873367	109873427	1000	-	.	gene_id "MSTRG.25885"; transcript_id "MSTRG.25885.24"; exon_number "6";
chr10	StringTie	exon	109875528	109875599	1000	-	.	gene_id "MSTRG.25885"; transcript_id "MSTRG.25885.24"; exon_number "7";
chr10	StringTie	exon	109877790	109877867	1000	-	.	gene_id "MSTRG.25885"; transcript_id "MSTRG.25885.24"; exon_number "8";
chr10	StringTie	exon	109878000	109878058	1000	-	.	gene_id "MSTRG.25885"; transcript_id "MSTRG.25885.24"; exon_number "9";
chr10	StringTie	exon	109880188	109880238	1000	-	.	gene_id "MSTRG.25885"; transcript_id "MSTRG.25885.24"; exon_number "10";
chr10	StringTie	exon	109880842	109880931	1000	-	.	gene_id "MSTRG.25885"; transcript_id "MSTRG.25885.24"; exon_number "11";
chr10	StringTie	exon	109881750	109881786	1000	-	.	gene_id "MSTRG.25885"; transcript_id "MSTRG.25885.24"; exon_number "12";
chr10	StringTie	exon	109882432	109882642	1000	-	.	gene_id "MSTRG.25885"; transcript_id "MSTRG.25885.24"; exon_number "13";
chr10	StringTie	exon	109884067	109884148	1000	-	.	gene_id "MSTRG.25885"; transcript_id "MSTRG.25885.24"; exon_number "14";
chr10	StringTie	exon	109886246	109886341	1000	-	.	gene_id "MSTRG.25885"; transcript_id "MSTRG.25885.24"; exon_number "15";
chr10	StringTie	exon	109888503	109888595	1000	-	.	gene_id "MSTRG.25885"; transcript_id "MSTRG.25885.24"; exon_number "16";
chr10	StringTie	exon	109891722	109891826	1000	-	.	gene_id "MSTRG.25885"; transcript_id "MSTRG.25885.24"; exon_number "17";
chr10	StringTie	exon	109893012	109893075	1000	-	.	gene_id "MSTRG.25885"; transcript_id "MSTRG.25885.24"; exon_number "18";
chr10	StringTie	exon	109907691	109907815	1000	-	.	gene_id "MSTRG.25885"; transcript_id "MSTRG.25885.24"; exon_number "19";
chr10	StringTie	exon	109923402	109923506	1000	-	.	gene_id "MSTRG.25885"; transcript_id "MSTRG.25885.24"; exon_number "20";
chr10	StringTie	transcript	109945365	109957901	1000	-	.	gene_id "MSTRG.25885"; transcript_id "MSTRG.25885.240";
chr10	StringTie	exon	109945365	109946295	1000	-	.	gene_id "MSTRG.25885"; transcript_id "MSTRG.25885.240"; exon_number "1";
chr10	StringTie	exon	109947196	109950458	1000	-	.	gene_id "MSTRG.25885"; transcript_id "MSTRG.25885.240"; exon_number "2";
chr10	StringTie	exon	109950810	109951891	1000	-	.	gene_id "MSTRG.25885"; transcript_id "MSTRG.25885.240"; exon_number "3";
chr10	StringTie	exon	109953756	109957901	1000	-	.	gene_id "MSTRG.25885"; transcript_id "MSTRG.25885.240"; exon_number "4";
chr10	StringTie	transcript	109945525	110007513	1000	-	.	gene_id "MSTRG.25885"; transcript_id "MSTRG.25885.241";
chr10	StringTie	exon	109945525	109946295	1000	-	.	gene_id "MSTRG.25885"; transcript_id "MSTRG.25885.241"; exon_number "1";
chr10	StringTie	exon	109950323	109950458	1000	-	.	gene_id "MSTRG.25885"; transcript_id "MSTRG.25885.241"; exon_number "2";
chr10	StringTie	exon	109953756	109953891	1000	-	.	gene_id "MSTRG.25885"; transcript_id "MSTRG.25885.241"; exon_number "3";
chr10	StringTie	exon	110005957	110006081	1000	-	.	gene_id "MSTRG.25885"; transcript_id "MSTRG.25885.241"; exon_number "4";
chr10	StringTie	exon	110007092	110007513	1000	-	.	gene_id "MSTRG.25885"; transcript_id "MSTRG.25885.241"; exon_number "5";
chr10	StringTie	transcript	109945545	109972082	1000	-	.	gene_id "MSTRG.25885"; transcript_id "MSTRG.25885.242";
chr10	StringTie	exon	109945545	109947276	1000	-	.	gene_id "MSTRG.25885"; transcript_id "MSTRG.25885.242"; exon_number "1";
chr10	StringTie	exon	109953756	109972082	1000	-	.	gene_id "MSTRG.25885"; transcript_id "MSTRG.25885.242"; exon_number "2";
chr10	StringTie	transcript	109945564	109972082	1000	-	.	gene_id "MSTRG.25885"; transcript_id "MSTRG.25885.243";
chr10	StringTie	exon	109945564	109946295	1000	-	.	gene_id "MSTRG.25885"; transcript_id "MSTRG.25885.243"; exon_number "1";
chr10	StringTie	exon	109947196	109947276	1000	-	.	gene_id "MSTRG.25885"; transcript_id "MSTRG.25885.243"; exon_number "2";
chr10	StringTie	exon	109949832	109951965	1000	-	.	gene_id "MSTRG.25885"; transcript_id "MSTRG.25885.243"; exon_number "3";
chr10	StringTie	exon	109953756	109972082	1000	-	.	gene_id "MSTRG.25885"; transcript_id "MSTRG.25885.243"; exon_number "4";
chr10	StringTie	transcript	109945564	109972082	1000	-	.	gene_id "MSTRG.25885"; transcript_id "MSTRG.25885.244";
chr10	StringTie	exon	109945564	109946295	1000	-	.	gene_id "MSTRG.25885"; transcript_id "MSTRG.25885.244"; exon_number "1";
chr10	StringTie	exon	109947196	109947276	1000	-	.	gene_id "MSTRG.25885"; transcript_id "MSTRG.25885.244"; exon_number "2";
chr10	StringTie	exon	109949832	109950458	1000	-	.	gene_id "MSTRG.25885"; transcript_id "MSTRG.25885.244"; exon_number "3";
chr10	StringTie	exon	109953756	109972082	1000	-	.	gene_id "MSTRG.25885"; transcript_id "MSTRG.25885.244"; exon_number "4";
chr10	StringTie	transcript	109945564	109972082	1000	-	.	gene_id "MSTRG.25885"; transcript_id "MSTRG.25885.245";
chr10	StringTie	exon	109945564	109946295	1000	-	.	gene_id "MSTRG.25885"; transcript_id "MSTRG.25885.245"; exon_number "1";
chr10	StringTie	exon	109947196	109947276	1000	-	.	gene_id "MSTRG.25885"; transcript_id "MSTRG.25885.245"; exon_number "2";
chr10	StringTie	exon	109950323	109950458	1000	-	.	gene_id "MSTRG.25885"; transcript_id "MSTRG.25885.245"; exon_number "3";
chr10	StringTie	exon	109950810	109951965	1000	-	.	gene_id "MSTRG.25885"; transcript_id "MSTRG.25885.245"; exon_number "4";
chr10	StringTie	exon	109953756	109972082	1000	-	.	gene_id "MSTRG.25885"; transcript_id "MSTRG.25885.245"; exon_number "5";
chr10	StringTie	transcript	109945567	109953893	1000	-	.	gene_id "MSTRG.25885"; transcript_id "MSTRG.25885.246";
chr10	StringTie	exon	109945567	109946295	1000	-	.	gene_id "MSTRG.25885"; transcript_id "MSTRG.25885.246"; exon_number "1";
chr10	StringTie	exon	109953756	109953893	1000	-	.	gene_id "MSTRG.25885"; transcript_id "MSTRG.25885.246"; exon_number "2";
chr10	StringTie	transcript	109945567	109953932	1000	-	.	gene_id "MSTRG.25885"; transcript_id "MSTRG.25885.247";
chr10	StringTie	exon	109945567	109946295	1000	-	.	gene_id "MSTRG.25885"; transcript_id "MSTRG.25885.247"; exon_number "1";
chr10	StringTie	exon	109947196	109947276	1000	-	.	gene_id "MSTRG.25885"; transcript_id "MSTRG.25885.247"; exon_number "2";
chr10	StringTie	exon	109951844	109951965	1000	-	.	gene_id "MSTRG.25885"; transcript_id "MSTRG.25885.247"; exon_number "3";
chr10	StringTie	exon	109952230	109953932	1000	-	.	gene_id "MSTRG.25885"; transcript_id "MSTRG.25885.247"; exon_number "4";
chr10	StringTie	transcript	109864633	109923563	1000	-	.	gene_id "MSTRG.25885"; transcript_id "MSTRG.25885.25";
chr10	StringTie	exon	109864633	109865312	1000	-	.	gene_id "MSTRG.25885"; transcript_id "MSTRG.25885.25"; exon_number "1";
chr10	StringTie	exon	109868614	109868712	1000	-	.	gene_id "MSTRG.25885"; transcript_id "MSTRG.25885.25"; exon_number "2";
chr10	StringTie	exon	109869953	109870029	1000	-	.	gene_id "MSTRG.25885"; transcript_id "MSTRG.25885.25"; exon_number "3";
chr10	StringTie	exon	109870731	109870904	1000	-	.	gene_id "MSTRG.25885"; transcript_id "MSTRG.25885.25"; exon_number "4";
chr10	StringTie	exon	109871792	109871861	1000	-	.	gene_id "MSTRG.25885"; transcript_id "MSTRG.25885.25"; exon_number "5";
chr10	StringTie	exon	109873367	109873427	1000	-	.	gene_id "MSTRG.25885"; transcript_id "MSTRG.25885.25"; exon_number "6";
chr10	StringTie	exon	109875528	109875599	1000	-	.	gene_id "MSTRG.25885"; transcript_id "MSTRG.25885.25"; exon_number "7";
chr10	StringTie	exon	109877790	109877867	1000	-	.	gene_id "MSTRG.25885"; transcript_id "MSTRG.25885.25"; exon_number "8";
chr10	StringTie	exon	109878000	109878058	1000	-	.	gene_id "MSTRG.25885"; transcript_id "MSTRG.25885.25"; exon_number "9";
chr10	StringTie	exon	109880188	109880238	1000	-	.	gene_id "MSTRG.25885"; transcript_id "MSTRG.25885.25"; exon_number "10";
chr10	StringTie	exon	109880842	109880931	1000	-	.	gene_id "MSTRG.25885"; transcript_id "MSTRG.25885.25"; exon_number "11";
chr10	StringTie	exon	109882432	109882642	1000	-	.	gene_id "MSTRG.25885"; transcript_id "MSTRG.25885.25"; exon_number "12";
chr10	StringTie	exon	109884067	109884148	1000	-	.	gene_id "MSTRG.25885"; transcript_id "MSTRG.25885.25"; exon_number "13";
chr10	StringTie	exon	109886246	109886341	1000	-	.	gene_id "MSTRG.25885"; transcript_id "MSTRG.25885.25"; exon_number "14";
chr10	StringTie	exon	109888503	109888595	1000	-	.	gene_id "MSTRG.25885"; transcript_id "MSTRG.25885.25"; exon_number "15";
chr10	StringTie	exon	109891722	109891826	1000	-	.	gene_id "MSTRG.25885"; transcript_id "MSTRG.25885.25"; exon_number "16";
chr10	StringTie	exon	109893012	109893075	1000	-	.	gene_id "MSTRG.25885"; transcript_id "MSTRG.25885.25"; exon_number "17";
chr10	StringTie	exon	109907691	109907815	1000	-	.	gene_id "MSTRG.25885"; transcript_id "MSTRG.25885.25"; exon_number "18";
chr10	StringTie	exon	109915011	109915099	1000	-	.	gene_id "MSTRG.25885"; transcript_id "MSTRG.25885.25"; exon_number "19";
chr10	StringTie	exon	109923039	109923563	1000	-	.	gene_id "MSTRG.25885"; transcript_id "MSTRG.25885.25"; exon_number "20";
chr10	StringTie	transcript	109986115	110007649	1000	-	.	gene_id "MSTRG.25885"; transcript_id "MSTRG.25885.251";
chr10	StringTie	exon	109986115	109986136	1000	-	.	gene_id "MSTRG.25885"; transcript_id "MSTRG.25885.251"; exon_number "1";
chr10	StringTie	exon	110005957	110006081	1000	-	.	gene_id "MSTRG.25885"; transcript_id "MSTRG.25885.251"; exon_number "2";
chr10	StringTie	exon	110007092	110007649	1000	-	.	gene_id "MSTRG.25885"; transcript_id "MSTRG.25885.251"; exon_number "3";
chr10	StringTie	transcript	109994909	110007706	1000	-	.	gene_id "MSTRG.25885"; transcript_id "MSTRG.25885.252";
chr10	StringTie	exon	109994909	109994941	1000	-	.	gene_id "MSTRG.25885"; transcript_id "MSTRG.25885.252"; exon_number "1";
chr10	StringTie	exon	110005957	110006081	1000	-	.	gene_id "MSTRG.25885"; transcript_id "MSTRG.25885.252"; exon_number "2";
chr10	StringTie	exon	110007092	110007706	1000	-	.	gene_id "MSTRG.25885"; transcript_id "MSTRG.25885.252"; exon_number "3";
chr10	StringTie	transcript	109864636	109923528	1000	-	.	gene_id "MSTRG.25885"; transcript_id "MSTRG.25885.26";
chr10	StringTie	exon	109864636	109865312	1000	-	.	gene_id "MSTRG.25885"; transcript_id "MSTRG.25885.26"; exon_number "1";
chr10	StringTie	exon	109868614	109868712	1000	-	.	gene_id "MSTRG.25885"; transcript_id "MSTRG.25885.26"; exon_number "2";
chr10	StringTie	exon	109869953	109870029	1000	-	.	gene_id "MSTRG.25885"; transcript_id "MSTRG.25885.26"; exon_number "3";
chr10	StringTie	exon	109870731	109870904	1000	-	.	gene_id "MSTRG.25885"; transcript_id "MSTRG.25885.26"; exon_number "4";
chr10	StringTie	exon	109871792	109871861	1000	-	.	gene_id "MSTRG.25885"; transcript_id "MSTRG.25885.26"; exon_number "5";
chr10	StringTie	exon	109873367	109873427	1000	-	.	gene_id "MSTRG.25885"; transcript_id "MSTRG.25885.26"; exon_number "6";
chr10	StringTie	exon	109875528	109875599	1000	-	.	gene_id "MSTRG.25885"; transcript_id "MSTRG.25885.26"; exon_number "7";
chr10	StringTie	exon	109877790	109877867	1000	-	.	gene_id "MSTRG.25885"; transcript_id "MSTRG.25885.26"; exon_number "8";
chr10	StringTie	exon	109878000	109878058	1000	-	.	gene_id "MSTRG.25885"; transcript_id "MSTRG.25885.26"; exon_number "9";
chr10	StringTie	exon	109880188	109880238	1000	-	.	gene_id "MSTRG.25885"; transcript_id "MSTRG.25885.26"; exon_number "10";
chr10	StringTie	exon	109880842	109880931	1000	-	.	gene_id "MSTRG.25885"; transcript_id "MSTRG.25885.26"; exon_number "11";
chr10	StringTie	exon	109882432	109882642	1000	-	.	gene_id "MSTRG.25885"; transcript_id "MSTRG.25885.26"; exon_number "12";
chr10	StringTie	exon	109884067	109884148	1000	-	.	gene_id "MSTRG.25885"; transcript_id "MSTRG.25885.26"; exon_number "13";
chr10	StringTie	exon	109886246	109886341	1000	-	.	gene_id "MSTRG.25885"; transcript_id "MSTRG.25885.26"; exon_number "14";
chr10	StringTie	exon	109888049	109888192	1000	-	.	gene_id "MSTRG.25885"; transcript_id "MSTRG.25885.26"; exon_number "15";
chr10	StringTie	exon	109888503	109888595	1000	-	.	gene_id "MSTRG.25885"; transcript_id "MSTRG.25885.26"; exon_number "16";
chr10	StringTie	exon	109891722	109891826	1000	-	.	gene_id "MSTRG.25885"; transcript_id "MSTRG.25885.26"; exon_number "17";
chr10	StringTie	exon	109893012	109893075	1000	-	.	gene_id "MSTRG.25885"; transcript_id "MSTRG.25885.26"; exon_number "18";
chr10	StringTie	exon	109907691	109907815	1000	-	.	gene_id "MSTRG.25885"; transcript_id "MSTRG.25885.26"; exon_number "19";
chr10	StringTie	exon	109915011	109915086	1000	-	.	gene_id "MSTRG.25885"; transcript_id "MSTRG.25885.26"; exon_number "20";
chr10	StringTie	exon	109923402	109923528	1000	-	.	gene_id "MSTRG.25885"; transcript_id "MSTRG.25885.26"; exon_number "21";
chr10	StringTie	transcript	109864637	109923218	1000	-	.	gene_id "MSTRG.25885"; transcript_id "MSTRG.25885.27";
chr10	StringTie	exon	109864637	109865312	1000	-	.	gene_id "MSTRG.25885"; transcript_id "MSTRG.25885.27"; exon_number "1";
chr10	StringTie	exon	109868614	109868712	1000	-	.	gene_id "MSTRG.25885"; transcript_id "MSTRG.25885.27"; exon_number "2";
chr10	StringTie	exon	109869953	109870029	1000	-	.	gene_id "MSTRG.25885"; transcript_id "MSTRG.25885.27"; exon_number "3";
chr10	StringTie	exon	109870731	109870904	1000	-	.	gene_id "MSTRG.25885"; transcript_id "MSTRG.25885.27"; exon_number "4";
chr10	StringTie	exon	109871792	109871861	1000	-	.	gene_id "MSTRG.25885"; transcript_id "MSTRG.25885.27"; exon_number "5";
chr10	StringTie	exon	109873367	109873427	1000	-	.	gene_id "MSTRG.25885"; transcript_id "MSTRG.25885.27"; exon_number "6";
chr10	StringTie	exon	109875528	109875599	1000	-	.	gene_id "MSTRG.25885"; transcript_id "MSTRG.25885.27"; exon_number "7";
chr10	StringTie	exon	109877824	109877867	1000	-	.	gene_id "MSTRG.25885"; transcript_id "MSTRG.25885.27"; exon_number "8";
chr10	StringTie	exon	109878000	109878058	1000	-	.	gene_id "MSTRG.25885"; transcript_id "MSTRG.25885.27"; exon_number "9";
chr10	StringTie	exon	109880188	109880238	1000	-	.	gene_id "MSTRG.25885"; transcript_id "MSTRG.25885.27"; exon_number "10";
chr10	StringTie	exon	109880842	109880931	1000	-	.	gene_id "MSTRG.25885"; transcript_id "MSTRG.25885.27"; exon_number "11";
chr10	StringTie	exon	109882432	109882642	1000	-	.	gene_id "MSTRG.25885"; transcript_id "MSTRG.25885.27"; exon_number "12";
chr10	StringTie	exon	109884067	109884148	1000	-	.	gene_id "MSTRG.25885"; transcript_id "MSTRG.25885.27"; exon_number "13";
chr10	StringTie	exon	109886246	109886341	1000	-	.	gene_id "MSTRG.25885"; transcript_id "MSTRG.25885.27"; exon_number "14";
chr10	StringTie	exon	109888049	109888192	1000	-	.	gene_id "MSTRG.25885"; transcript_id "MSTRG.25885.27"; exon_number "15";
chr10	StringTie	exon	109888503	109888595	1000	-	.	gene_id "MSTRG.25885"; transcript_id "MSTRG.25885.27"; exon_number "16";
chr10	StringTie	exon	109891722	109891826	1000	-	.	gene_id "MSTRG.25885"; transcript_id "MSTRG.25885.27"; exon_number "17";
chr10	StringTie	exon	109893012	109893075	1000	-	.	gene_id "MSTRG.25885"; transcript_id "MSTRG.25885.27"; exon_number "18";
chr10	StringTie	exon	109907691	109907815	1000	-	.	gene_id "MSTRG.25885"; transcript_id "MSTRG.25885.27"; exon_number "19";
chr10	StringTie	exon	109915011	109915099	1000	-	.	gene_id "MSTRG.25885"; transcript_id "MSTRG.25885.27"; exon_number "20";
chr10	StringTie	exon	109923039	109923218	1000	-	.	gene_id "MSTRG.25885"; transcript_id "MSTRG.25885.27"; exon_number "21";
chr10	StringTie	transcript	109864637	109923448	1000	-	.	gene_id "MSTRG.25885"; transcript_id "MSTRG.25885.28";
chr10	StringTie	exon	109864637	109865312	1000	-	.	gene_id "MSTRG.25885"; transcript_id "MSTRG.25885.28"; exon_number "1";
chr10	StringTie	exon	109867529	109867586	1000	-	.	gene_id "MSTRG.25885"; transcript_id "MSTRG.25885.28"; exon_number "2";
chr10	StringTie	exon	109868614	109868712	1000	-	.	gene_id "MSTRG.25885"; transcript_id "MSTRG.25885.28"; exon_number "3";
chr10	StringTie	exon	109869953	109870029	1000	-	.	gene_id "MSTRG.25885"; transcript_id "MSTRG.25885.28"; exon_number "4";
chr10	StringTie	exon	109870731	109870904	1000	-	.	gene_id "MSTRG.25885"; transcript_id "MSTRG.25885.28"; exon_number "5";
chr10	StringTie	exon	109871792	109871861	1000	-	.	gene_id "MSTRG.25885"; transcript_id "MSTRG.25885.28"; exon_number "6";
chr10	StringTie	exon	109873367	109873427	1000	-	.	gene_id "MSTRG.25885"; transcript_id "MSTRG.25885.28"; exon_number "7";
chr10	StringTie	exon	109875528	109875599	1000	-	.	gene_id "MSTRG.25885"; transcript_id "MSTRG.25885.28"; exon_number "8";
chr10	StringTie	exon	109877790	109877867	1000	-	.	gene_id "MSTRG.25885"; transcript_id "MSTRG.25885.28"; exon_number "9";
chr10	StringTie	exon	109878000	109878058	1000	-	.	gene_id "MSTRG.25885"; transcript_id "MSTRG.25885.28"; exon_number "10";
chr10	StringTie	exon	109880188	109880238	1000	-	.	gene_id "MSTRG.25885"; transcript_id "MSTRG.25885.28"; exon_number "11";
chr10	StringTie	exon	109880842	109880931	1000	-	.	gene_id "MSTRG.25885"; transcript_id "MSTRG.25885.28"; exon_number "12";
chr10	StringTie	exon	109882432	109882642	1000	-	.	gene_id "MSTRG.25885"; transcript_id "MSTRG.25885.28"; exon_number "13";
chr10	StringTie	exon	109884067	109884148	1000	-	.	gene_id "MSTRG.25885"; transcript_id "MSTRG.25885.28"; exon_number "14";
chr10	StringTie	exon	109886246	109886341	1000	-	.	gene_id "MSTRG.25885"; transcript_id "MSTRG.25885.28"; exon_number "15";
chr10	StringTie	exon	109888049	109888192	1000	-	.	gene_id "MSTRG.25885"; transcript_id "MSTRG.25885.28"; exon_number "16";
chr10	StringTie	exon	109888503	109888595	1000	-	.	gene_id "MSTRG.25885"; transcript_id "MSTRG.25885.28"; exon_number "17";
chr10	StringTie	exon	109891722	109891826	1000	-	.	gene_id "MSTRG.25885"; transcript_id "MSTRG.25885.28"; exon_number "18";
chr10	StringTie	exon	109893012	109893075	1000	-	.	gene_id "MSTRG.25885"; transcript_id "MSTRG.25885.28"; exon_number "19";
chr10	StringTie	exon	109915011	109915099	1000	-	.	gene_id "MSTRG.25885"; transcript_id "MSTRG.25885.28"; exon_number "20";
chr10	StringTie	exon	109923402	109923448	1000	-	.	gene_id "MSTRG.25885"; transcript_id "MSTRG.25885.28"; exon_number "21";
chr10	StringTie	transcript	109864640	109923537	1000	-	.	gene_id "MSTRG.25885"; transcript_id "MSTRG.25885.29";
chr10	StringTie	exon	109864640	109865312	1000	-	.	gene_id "MSTRG.25885"; transcript_id "MSTRG.25885.29"; exon_number "1";
chr10	StringTie	exon	109867529	109867586	1000	-	.	gene_id "MSTRG.25885"; transcript_id "MSTRG.25885.29"; exon_number "2";
chr10	StringTie	exon	109868614	109868712	1000	-	.	gene_id "MSTRG.25885"; transcript_id "MSTRG.25885.29"; exon_number "3";
chr10	StringTie	exon	109869953	109870029	1000	-	.	gene_id "MSTRG.25885"; transcript_id "MSTRG.25885.29"; exon_number "4";
chr10	StringTie	exon	109870731	109870904	1000	-	.	gene_id "MSTRG.25885"; transcript_id "MSTRG.25885.29"; exon_number "5";
chr10	StringTie	exon	109871792	109871861	1000	-	.	gene_id "MSTRG.25885"; transcript_id "MSTRG.25885.29"; exon_number "6";
chr10	StringTie	exon	109873367	109873427	1000	-	.	gene_id "MSTRG.25885"; transcript_id "MSTRG.25885.29"; exon_number "7";
chr10	StringTie	exon	109875528	109877867	1000	-	.	gene_id "MSTRG.25885"; transcript_id "MSTRG.25885.29"; exon_number "8";
chr10	StringTie	exon	109878000	109878058	1000	-	.	gene_id "MSTRG.25885"; transcript_id "MSTRG.25885.29"; exon_number "9";
chr10	StringTie	exon	109880188	109880238	1000	-	.	gene_id "MSTRG.25885"; transcript_id "MSTRG.25885.29"; exon_number "10";
chr10	StringTie	exon	109880842	109880931	1000	-	.	gene_id "MSTRG.25885"; transcript_id "MSTRG.25885.29"; exon_number "11";
chr10	StringTie	exon	109882432	109882642	1000	-	.	gene_id "MSTRG.25885"; transcript_id "MSTRG.25885.29"; exon_number "12";
chr10	StringTie	exon	109884067	109884148	1000	-	.	gene_id "MSTRG.25885"; transcript_id "MSTRG.25885.29"; exon_number "13";
chr10	StringTie	exon	109886246	109886341	1000	-	.	gene_id "MSTRG.25885"; transcript_id "MSTRG.25885.29"; exon_number "14";
chr10	StringTie	exon	109888049	109888192	1000	-	.	gene_id "MSTRG.25885"; transcript_id "MSTRG.25885.29"; exon_number "15";
chr10	StringTie	exon	109888503	109888595	1000	-	.	gene_id "MSTRG.25885"; transcript_id "MSTRG.25885.29"; exon_number "16";
chr10	StringTie	exon	109891722	109891826	1000	-	.	gene_id "MSTRG.25885"; transcript_id "MSTRG.25885.29"; exon_number "17";
chr10	StringTie	exon	109893012	109893075	1000	-	.	gene_id "MSTRG.25885"; transcript_id "MSTRG.25885.29"; exon_number "18";
chr10	StringTie	exon	109907691	109907815	1000	-	.	gene_id "MSTRG.25885"; transcript_id "MSTRG.25885.29"; exon_number "19";
chr10	StringTie	exon	109915011	109915099	1000	-	.	gene_id "MSTRG.25885"; transcript_id "MSTRG.25885.29"; exon_number "20";
chr10	StringTie	exon	109923402	109923537	1000	-	.	gene_id "MSTRG.25885"; transcript_id "MSTRG.25885.29"; exon_number "21";
chr10	StringTie	transcript	109864535	109923556	1000	-	.	gene_id "MSTRG.25885"; transcript_id "MSTRG.25885.3";
chr10	StringTie	exon	109864535	109865312	1000	-	.	gene_id "MSTRG.25885"; transcript_id "MSTRG.25885.3"; exon_number "1";
chr10	StringTie	exon	109868614	109868712	1000	-	.	gene_id "MSTRG.25885"; transcript_id "MSTRG.25885.3"; exon_number "2";
chr10	StringTie	exon	109869953	109870029	1000	-	.	gene_id "MSTRG.25885"; transcript_id "MSTRG.25885.3"; exon_number "3";
chr10	StringTie	exon	109870731	109870904	1000	-	.	gene_id "MSTRG.25885"; transcript_id "MSTRG.25885.3"; exon_number "4";
chr10	StringTie	exon	109871792	109871861	1000	-	.	gene_id "MSTRG.25885"; transcript_id "MSTRG.25885.3"; exon_number "5";
chr10	StringTie	exon	109873367	109873427	1000	-	.	gene_id "MSTRG.25885"; transcript_id "MSTRG.25885.3"; exon_number "6";
chr10	StringTie	exon	109875528	109875599	1000	-	.	gene_id "MSTRG.25885"; transcript_id "MSTRG.25885.3"; exon_number "7";
chr10	StringTie	exon	109877790	109877867	1000	-	.	gene_id "MSTRG.25885"; transcript_id "MSTRG.25885.3"; exon_number "8";
chr10	StringTie	exon	109878000	109878058	1000	-	.	gene_id "MSTRG.25885"; transcript_id "MSTRG.25885.3"; exon_number "9";
chr10	StringTie	exon	109880188	109880238	1000	-	.	gene_id "MSTRG.25885"; transcript_id "MSTRG.25885.3"; exon_number "10";
chr10	StringTie	exon	109880842	109880931	1000	-	.	gene_id "MSTRG.25885"; transcript_id "MSTRG.25885.3"; exon_number "11";
chr10	StringTie	exon	109882432	109882642	1000	-	.	gene_id "MSTRG.25885"; transcript_id "MSTRG.25885.3"; exon_number "12";
chr10	StringTie	exon	109884067	109884148	1000	-	.	gene_id "MSTRG.25885"; transcript_id "MSTRG.25885.3"; exon_number "13";
chr10	StringTie	exon	109886248	109886341	1000	-	.	gene_id "MSTRG.25885"; transcript_id "MSTRG.25885.3"; exon_number "14";
chr10	StringTie	exon	109888503	109888595	1000	-	.	gene_id "MSTRG.25885"; transcript_id "MSTRG.25885.3"; exon_number "15";
chr10	StringTie	exon	109891722	109891826	1000	-	.	gene_id "MSTRG.25885"; transcript_id "MSTRG.25885.3"; exon_number "16";
chr10	StringTie	exon	109893012	109893075	1000	-	.	gene_id "MSTRG.25885"; transcript_id "MSTRG.25885.3"; exon_number "17";
chr10	StringTie	exon	109907691	109907815	1000	-	.	gene_id "MSTRG.25885"; transcript_id "MSTRG.25885.3"; exon_number "18";
chr10	StringTie	exon	109915011	109915099	1000	-	.	gene_id "MSTRG.25885"; transcript_id "MSTRG.25885.3"; exon_number "19";
chr10	StringTie	exon	109923402	109923556	1000	-	.	gene_id "MSTRG.25885"; transcript_id "MSTRG.25885.3"; exon_number "20";
chr10	StringTie	transcript	109864643	109923537	1000	-	.	gene_id "MSTRG.25885"; transcript_id "MSTRG.25885.30";
chr10	StringTie	exon	109864643	109865312	1000	-	.	gene_id "MSTRG.25885"; transcript_id "MSTRG.25885.30"; exon_number "1";
chr10	StringTie	exon	109868614	109868712	1000	-	.	gene_id "MSTRG.25885"; transcript_id "MSTRG.25885.30"; exon_number "2";
chr10	StringTie	exon	109869953	109870029	1000	-	.	gene_id "MSTRG.25885"; transcript_id "MSTRG.25885.30"; exon_number "3";
chr10	StringTie	exon	109870731	109870904	1000	-	.	gene_id "MSTRG.25885"; transcript_id "MSTRG.25885.30"; exon_number "4";
chr10	StringTie	exon	109871792	109871861	1000	-	.	gene_id "MSTRG.25885"; transcript_id "MSTRG.25885.30"; exon_number "5";
chr10	StringTie	exon	109873367	109873427	1000	-	.	gene_id "MSTRG.25885"; transcript_id "MSTRG.25885.30"; exon_number "6";
chr10	StringTie	exon	109875528	109875599	1000	-	.	gene_id "MSTRG.25885"; transcript_id "MSTRG.25885.30"; exon_number "7";
chr10	StringTie	exon	109877790	109877867	1000	-	.	gene_id "MSTRG.25885"; transcript_id "MSTRG.25885.30"; exon_number "8";
chr10	StringTie	exon	109878000	109878058	1000	-	.	gene_id "MSTRG.25885"; transcript_id "MSTRG.25885.30"; exon_number "9";
chr10	StringTie	exon	109880188	109880238	1000	-	.	gene_id "MSTRG.25885"; transcript_id "MSTRG.25885.30"; exon_number "10";
chr10	StringTie	exon	109880842	109880931	1000	-	.	gene_id "MSTRG.25885"; transcript_id "MSTRG.25885.30"; exon_number "11";
chr10	StringTie	exon	109882432	109882642	1000	-	.	gene_id "MSTRG.25885"; transcript_id "MSTRG.25885.30"; exon_number "12";
chr10	StringTie	exon	109884067	109884148	1000	-	.	gene_id "MSTRG.25885"; transcript_id "MSTRG.25885.30"; exon_number "13";
chr10	StringTie	exon	109886246	109886341	1000	-	.	gene_id "MSTRG.25885"; transcript_id "MSTRG.25885.30"; exon_number "14";
chr10	StringTie	exon	109888503	109888595	1000	-	.	gene_id "MSTRG.25885"; transcript_id "MSTRG.25885.30"; exon_number "15";
chr10	StringTie	exon	109891722	109891826	1000	-	.	gene_id "MSTRG.25885"; transcript_id "MSTRG.25885.30"; exon_number "16";
chr10	StringTie	exon	109893012	109893075	1000	-	.	gene_id "MSTRG.25885"; transcript_id "MSTRG.25885.30"; exon_number "17";
chr10	StringTie	exon	109907691	109907815	1000	-	.	gene_id "MSTRG.25885"; transcript_id "MSTRG.25885.30"; exon_number "18";
chr10	StringTie	exon	109915011	109915099	1000	-	.	gene_id "MSTRG.25885"; transcript_id "MSTRG.25885.30"; exon_number "19";
chr10	StringTie	exon	109923209	109923537	1000	-	.	gene_id "MSTRG.25885"; transcript_id "MSTRG.25885.30"; exon_number "20";
chr10	StringTie	transcript	109864645	109923584	1000	-	.	gene_id "MSTRG.25885"; transcript_id "MSTRG.25885.31";
chr10	StringTie	exon	109864645	109865312	1000	-	.	gene_id "MSTRG.25885"; transcript_id "MSTRG.25885.31"; exon_number "1";
chr10	StringTie	exon	109868614	109868712	1000	-	.	gene_id "MSTRG.25885"; transcript_id "MSTRG.25885.31"; exon_number "2";
chr10	StringTie	exon	109869953	109870029	1000	-	.	gene_id "MSTRG.25885"; transcript_id "MSTRG.25885.31"; exon_number "3";
chr10	StringTie	exon	109870731	109870904	1000	-	.	gene_id "MSTRG.25885"; transcript_id "MSTRG.25885.31"; exon_number "4";
chr10	StringTie	exon	109871792	109871861	1000	-	.	gene_id "MSTRG.25885"; transcript_id "MSTRG.25885.31"; exon_number "5";
chr10	StringTie	exon	109873367	109873427	1000	-	.	gene_id "MSTRG.25885"; transcript_id "MSTRG.25885.31"; exon_number "6";
chr10	StringTie	exon	109875528	109875599	1000	-	.	gene_id "MSTRG.25885"; transcript_id "MSTRG.25885.31"; exon_number "7";
chr10	StringTie	exon	109877790	109877867	1000	-	.	gene_id "MSTRG.25885"; transcript_id "MSTRG.25885.31"; exon_number "8";
chr10	StringTie	exon	109878000	109878058	1000	-	.	gene_id "MSTRG.25885"; transcript_id "MSTRG.25885.31"; exon_number "9";
chr10	StringTie	exon	109880188	109880238	1000	-	.	gene_id "MSTRG.25885"; transcript_id "MSTRG.25885.31"; exon_number "10";
chr10	StringTie	exon	109880842	109880931	1000	-	.	gene_id "MSTRG.25885"; transcript_id "MSTRG.25885.31"; exon_number "11";
chr10	StringTie	exon	109882432	109882642	1000	-	.	gene_id "MSTRG.25885"; transcript_id "MSTRG.25885.31"; exon_number "12";
chr10	StringTie	exon	109884067	109884148	1000	-	.	gene_id "MSTRG.25885"; transcript_id "MSTRG.25885.31"; exon_number "13";
chr10	StringTie	exon	109886246	109886341	1000	-	.	gene_id "MSTRG.25885"; transcript_id "MSTRG.25885.31"; exon_number "14";
chr10	StringTie	exon	109888049	109888192	1000	-	.	gene_id "MSTRG.25885"; transcript_id "MSTRG.25885.31"; exon_number "15";
chr10	StringTie	exon	109888503	109888595	1000	-	.	gene_id "MSTRG.25885"; transcript_id "MSTRG.25885.31"; exon_number "16";
chr10	StringTie	exon	109891722	109891826	1000	-	.	gene_id "MSTRG.25885"; transcript_id "MSTRG.25885.31"; exon_number "17";
chr10	StringTie	exon	109907691	109907815	1000	-	.	gene_id "MSTRG.25885"; transcript_id "MSTRG.25885.31"; exon_number "18";
chr10	StringTie	exon	109915011	109915099	1000	-	.	gene_id "MSTRG.25885"; transcript_id "MSTRG.25885.31"; exon_number "19";
chr10	StringTie	exon	109923402	109923584	1000	-	.	gene_id "MSTRG.25885"; transcript_id "MSTRG.25885.31"; exon_number "20";
chr10	StringTie	transcript	109864645	109923550	1000	-	.	gene_id "MSTRG.25885"; transcript_id "MSTRG.25885.32";
chr10	StringTie	exon	109864645	109865312	1000	-	.	gene_id "MSTRG.25885"; transcript_id "MSTRG.25885.32"; exon_number "1";
chr10	StringTie	exon	109868614	109868712	1000	-	.	gene_id "MSTRG.25885"; transcript_id "MSTRG.25885.32"; exon_number "2";
chr10	StringTie	exon	109869953	109870029	1000	-	.	gene_id "MSTRG.25885"; transcript_id "MSTRG.25885.32"; exon_number "3";
chr10	StringTie	exon	109870731	109870904	1000	-	.	gene_id "MSTRG.25885"; transcript_id "MSTRG.25885.32"; exon_number "4";
chr10	StringTie	exon	109871792	109871861	1000	-	.	gene_id "MSTRG.25885"; transcript_id "MSTRG.25885.32"; exon_number "5";
chr10	StringTie	exon	109873367	109873427	1000	-	.	gene_id "MSTRG.25885"; transcript_id "MSTRG.25885.32"; exon_number "6";
chr10	StringTie	exon	109875528	109875599	1000	-	.	gene_id "MSTRG.25885"; transcript_id "MSTRG.25885.32"; exon_number "7";
chr10	StringTie	exon	109877790	109877867	1000	-	.	gene_id "MSTRG.25885"; transcript_id "MSTRG.25885.32"; exon_number "8";
chr10	StringTie	exon	109878000	109878058	1000	-	.	gene_id "MSTRG.25885"; transcript_id "MSTRG.25885.32"; exon_number "9";
chr10	StringTie	exon	109880188	109880238	1000	-	.	gene_id "MSTRG.25885"; transcript_id "MSTRG.25885.32"; exon_number "10";
chr10	StringTie	exon	109880842	109880931	1000	-	.	gene_id "MSTRG.25885"; transcript_id "MSTRG.25885.32"; exon_number "11";
chr10	StringTie	exon	109882432	109882642	1000	-	.	gene_id "MSTRG.25885"; transcript_id "MSTRG.25885.32"; exon_number "12";
chr10	StringTie	exon	109884067	109884148	1000	-	.	gene_id "MSTRG.25885"; transcript_id "MSTRG.25885.32"; exon_number "13";
chr10	StringTie	exon	109886246	109886341	1000	-	.	gene_id "MSTRG.25885"; transcript_id "MSTRG.25885.32"; exon_number "14";
chr10	StringTie	exon	109888049	109888192	1000	-	.	gene_id "MSTRG.25885"; transcript_id "MSTRG.25885.32"; exon_number "15";
chr10	StringTie	exon	109888503	109888595	1000	-	.	gene_id "MSTRG.25885"; transcript_id "MSTRG.25885.32"; exon_number "16";
chr10	StringTie	exon	109891722	109891826	1000	-	.	gene_id "MSTRG.25885"; transcript_id "MSTRG.25885.32"; exon_number "17";
chr10	StringTie	exon	109893012	109893075	1000	-	.	gene_id "MSTRG.25885"; transcript_id "MSTRG.25885.32"; exon_number "18";
chr10	StringTie	exon	109907691	109907815	1000	-	.	gene_id "MSTRG.25885"; transcript_id "MSTRG.25885.32"; exon_number "19";
chr10	StringTie	exon	109915011	109915099	1000	-	.	gene_id "MSTRG.25885"; transcript_id "MSTRG.25885.32"; exon_number "20";
chr10	StringTie	exon	109923407	109923550	1000	-	.	gene_id "MSTRG.25885"; transcript_id "MSTRG.25885.32"; exon_number "21";
chr10	StringTie	transcript	109864645	109923516	1000	-	.	gene_id "MSTRG.25885"; transcript_id "MSTRG.25885.33";
chr10	StringTie	exon	109864645	109865312	1000	-	.	gene_id "MSTRG.25885"; transcript_id "MSTRG.25885.33"; exon_number "1";
chr10	StringTie	exon	109868614	109868712	1000	-	.	gene_id "MSTRG.25885"; transcript_id "MSTRG.25885.33"; exon_number "2";
chr10	StringTie	exon	109869953	109870029	1000	-	.	gene_id "MSTRG.25885"; transcript_id "MSTRG.25885.33"; exon_number "3";
chr10	StringTie	exon	109870731	109870904	1000	-	.	gene_id "MSTRG.25885"; transcript_id "MSTRG.25885.33"; exon_number "4";
chr10	StringTie	exon	109871792	109871861	1000	-	.	gene_id "MSTRG.25885"; transcript_id "MSTRG.25885.33"; exon_number "5";
chr10	StringTie	exon	109873367	109873427	1000	-	.	gene_id "MSTRG.25885"; transcript_id "MSTRG.25885.33"; exon_number "6";
chr10	StringTie	exon	109875528	109875599	1000	-	.	gene_id "MSTRG.25885"; transcript_id "MSTRG.25885.33"; exon_number "7";
chr10	StringTie	exon	109877790	109877867	1000	-	.	gene_id "MSTRG.25885"; transcript_id "MSTRG.25885.33"; exon_number "8";
chr10	StringTie	exon	109878000	109878058	1000	-	.	gene_id "MSTRG.25885"; transcript_id "MSTRG.25885.33"; exon_number "9";
chr10	StringTie	exon	109880188	109880238	1000	-	.	gene_id "MSTRG.25885"; transcript_id "MSTRG.25885.33"; exon_number "10";
chr10	StringTie	exon	109880842	109880931	1000	-	.	gene_id "MSTRG.25885"; transcript_id "MSTRG.25885.33"; exon_number "11";
chr10	StringTie	exon	109882432	109882642	1000	-	.	gene_id "MSTRG.25885"; transcript_id "MSTRG.25885.33"; exon_number "12";
chr10	StringTie	exon	109884067	109884148	1000	-	.	gene_id "MSTRG.25885"; transcript_id "MSTRG.25885.33"; exon_number "13";
chr10	StringTie	exon	109886248	109886341	1000	-	.	gene_id "MSTRG.25885"; transcript_id "MSTRG.25885.33"; exon_number "14";
chr10	StringTie	exon	109888049	109888192	1000	-	.	gene_id "MSTRG.25885"; transcript_id "MSTRG.25885.33"; exon_number "15";
chr10	StringTie	exon	109888503	109888595	1000	-	.	gene_id "MSTRG.25885"; transcript_id "MSTRG.25885.33"; exon_number "16";
chr10	StringTie	exon	109891722	109891826	1000	-	.	gene_id "MSTRG.25885"; transcript_id "MSTRG.25885.33"; exon_number "17";
chr10	StringTie	exon	109907691	109907815	1000	-	.	gene_id "MSTRG.25885"; transcript_id "MSTRG.25885.33"; exon_number "18";
chr10	StringTie	exon	109915011	109915099	1000	-	.	gene_id "MSTRG.25885"; transcript_id "MSTRG.25885.33"; exon_number "19";
chr10	StringTie	exon	109923402	109923516	1000	-	.	gene_id "MSTRG.25885"; transcript_id "MSTRG.25885.33"; exon_number "20";
chr10	StringTie	transcript	109864650	109923573	1000	-	.	gene_id "MSTRG.25885"; transcript_id "MSTRG.25885.34";
chr10	StringTie	exon	109864650	109865312	1000	-	.	gene_id "MSTRG.25885"; transcript_id "MSTRG.25885.34"; exon_number "1";
chr10	StringTie	exon	109868614	109868712	1000	-	.	gene_id "MSTRG.25885"; transcript_id "MSTRG.25885.34"; exon_number "2";
chr10	StringTie	exon	109869953	109870029	1000	-	.	gene_id "MSTRG.25885"; transcript_id "MSTRG.25885.34"; exon_number "3";
chr10	StringTie	exon	109870731	109870904	1000	-	.	gene_id "MSTRG.25885"; transcript_id "MSTRG.25885.34"; exon_number "4";
chr10	StringTie	exon	109871792	109871861	1000	-	.	gene_id "MSTRG.25885"; transcript_id "MSTRG.25885.34"; exon_number "5";
chr10	StringTie	exon	109873367	109873427	1000	-	.	gene_id "MSTRG.25885"; transcript_id "MSTRG.25885.34"; exon_number "6";
chr10	StringTie	exon	109875528	109875599	1000	-	.	gene_id "MSTRG.25885"; transcript_id "MSTRG.25885.34"; exon_number "7";
chr10	StringTie	exon	109877790	109877867	1000	-	.	gene_id "MSTRG.25885"; transcript_id "MSTRG.25885.34"; exon_number "8";
chr10	StringTie	exon	109878000	109878058	1000	-	.	gene_id "MSTRG.25885"; transcript_id "MSTRG.25885.34"; exon_number "9";
chr10	StringTie	exon	109880188	109880238	1000	-	.	gene_id "MSTRG.25885"; transcript_id "MSTRG.25885.34"; exon_number "10";
chr10	StringTie	exon	109880842	109880931	1000	-	.	gene_id "MSTRG.25885"; transcript_id "MSTRG.25885.34"; exon_number "11";
chr10	StringTie	exon	109882432	109882642	1000	-	.	gene_id "MSTRG.25885"; transcript_id "MSTRG.25885.34"; exon_number "12";
chr10	StringTie	exon	109884067	109884148	1000	-	.	gene_id "MSTRG.25885"; transcript_id "MSTRG.25885.34"; exon_number "13";
chr10	StringTie	exon	109886246	109886341	1000	-	.	gene_id "MSTRG.25885"; transcript_id "MSTRG.25885.34"; exon_number "14";
chr10	StringTie	exon	109888049	109888192	1000	-	.	gene_id "MSTRG.25885"; transcript_id "MSTRG.25885.34"; exon_number "15";
chr10	StringTie	exon	109888503	109888595	1000	-	.	gene_id "MSTRG.25885"; transcript_id "MSTRG.25885.34"; exon_number "16";
chr10	StringTie	exon	109891722	109891826	1000	-	.	gene_id "MSTRG.25885"; transcript_id "MSTRG.25885.34"; exon_number "17";
chr10	StringTie	exon	109893012	109893075	1000	-	.	gene_id "MSTRG.25885"; transcript_id "MSTRG.25885.34"; exon_number "18";
chr10	StringTie	exon	109907691	109907815	1000	-	.	gene_id "MSTRG.25885"; transcript_id "MSTRG.25885.34"; exon_number "19";
chr10	StringTie	exon	109915011	109915099	1000	-	.	gene_id "MSTRG.25885"; transcript_id "MSTRG.25885.34"; exon_number "20";
chr10	StringTie	exon	109923209	109923573	1000	-	.	gene_id "MSTRG.25885"; transcript_id "MSTRG.25885.34"; exon_number "21";
chr10	StringTie	transcript	109864650	109923556	1000	-	.	gene_id "MSTRG.25885"; transcript_id "MSTRG.25885.35";
chr10	StringTie	exon	109864650	109865312	1000	-	.	gene_id "MSTRG.25885"; transcript_id "MSTRG.25885.35"; exon_number "1";
chr10	StringTie	exon	109867529	109867586	1000	-	.	gene_id "MSTRG.25885"; transcript_id "MSTRG.25885.35"; exon_number "2";
chr10	StringTie	exon	109868614	109868712	1000	-	.	gene_id "MSTRG.25885"; transcript_id "MSTRG.25885.35"; exon_number "3";
chr10	StringTie	exon	109869953	109870029	1000	-	.	gene_id "MSTRG.25885"; transcript_id "MSTRG.25885.35"; exon_number "4";
chr10	StringTie	exon	109870731	109870904	1000	-	.	gene_id "MSTRG.25885"; transcript_id "MSTRG.25885.35"; exon_number "5";
chr10	StringTie	exon	109871792	109871861	1000	-	.	gene_id "MSTRG.25885"; transcript_id "MSTRG.25885.35"; exon_number "6";
chr10	StringTie	exon	109873367	109873427	1000	-	.	gene_id "MSTRG.25885"; transcript_id "MSTRG.25885.35"; exon_number "7";
chr10	StringTie	exon	109875528	109875599	1000	-	.	gene_id "MSTRG.25885"; transcript_id "MSTRG.25885.35"; exon_number "8";
chr10	StringTie	exon	109877790	109877867	1000	-	.	gene_id "MSTRG.25885"; transcript_id "MSTRG.25885.35"; exon_number "9";
chr10	StringTie	exon	109878000	109878058	1000	-	.	gene_id "MSTRG.25885"; transcript_id "MSTRG.25885.35"; exon_number "10";
chr10	StringTie	exon	109880188	109880238	1000	-	.	gene_id "MSTRG.25885"; transcript_id "MSTRG.25885.35"; exon_number "11";
chr10	StringTie	exon	109880842	109880931	1000	-	.	gene_id "MSTRG.25885"; transcript_id "MSTRG.25885.35"; exon_number "12";
chr10	StringTie	exon	109882432	109882642	1000	-	.	gene_id "MSTRG.25885"; transcript_id "MSTRG.25885.35"; exon_number "13";
chr10	StringTie	exon	109884067	109884148	1000	-	.	gene_id "MSTRG.25885"; transcript_id "MSTRG.25885.35"; exon_number "14";
chr10	StringTie	exon	109886246	109886341	1000	-	.	gene_id "MSTRG.25885"; transcript_id "MSTRG.25885.35"; exon_number "15";
chr10	StringTie	exon	109888049	109888192	1000	-	.	gene_id "MSTRG.25885"; transcript_id "MSTRG.25885.35"; exon_number "16";
chr10	StringTie	exon	109888503	109888595	1000	-	.	gene_id "MSTRG.25885"; transcript_id "MSTRG.25885.35"; exon_number "17";
chr10	StringTie	exon	109891722	109891826	1000	-	.	gene_id "MSTRG.25885"; transcript_id "MSTRG.25885.35"; exon_number "18";
chr10	StringTie	exon	109893012	109893075	1000	-	.	gene_id "MSTRG.25885"; transcript_id "MSTRG.25885.35"; exon_number "19";
chr10	StringTie	exon	109907691	109907815	1000	-	.	gene_id "MSTRG.25885"; transcript_id "MSTRG.25885.35"; exon_number "20";
chr10	StringTie	exon	109915011	109915099	1000	-	.	gene_id "MSTRG.25885"; transcript_id "MSTRG.25885.35"; exon_number "21";
chr10	StringTie	exon	109923039	109923556	1000	-	.	gene_id "MSTRG.25885"; transcript_id "MSTRG.25885.35"; exon_number "22";
chr10	StringTie	transcript	109864650	109922646	1000	-	.	gene_id "MSTRG.25885"; transcript_id "MSTRG.25885.36";
chr10	StringTie	exon	109864650	109865312	1000	-	.	gene_id "MSTRG.25885"; transcript_id "MSTRG.25885.36"; exon_number "1";
chr10	StringTie	exon	109868614	109868712	1000	-	.	gene_id "MSTRG.25885"; transcript_id "MSTRG.25885.36"; exon_number "2";
chr10	StringTie	exon	109869953	109870029	1000	-	.	gene_id "MSTRG.25885"; transcript_id "MSTRG.25885.36"; exon_number "3";
chr10	StringTie	exon	109870731	109870904	1000	-	.	gene_id "MSTRG.25885"; transcript_id "MSTRG.25885.36"; exon_number "4";
chr10	StringTie	exon	109871792	109871861	1000	-	.	gene_id "MSTRG.25885"; transcript_id "MSTRG.25885.36"; exon_number "5";
chr10	StringTie	exon	109873367	109873427	1000	-	.	gene_id "MSTRG.25885"; transcript_id "MSTRG.25885.36"; exon_number "6";
chr10	StringTie	exon	109875528	109875599	1000	-	.	gene_id "MSTRG.25885"; transcript_id "MSTRG.25885.36"; exon_number "7";
chr10	StringTie	exon	109877790	109877867	1000	-	.	gene_id "MSTRG.25885"; transcript_id "MSTRG.25885.36"; exon_number "8";
chr10	StringTie	exon	109878000	109878058	1000	-	.	gene_id "MSTRG.25885"; transcript_id "MSTRG.25885.36"; exon_number "9";
chr10	StringTie	exon	109880188	109880238	1000	-	.	gene_id "MSTRG.25885"; transcript_id "MSTRG.25885.36"; exon_number "10";
chr10	StringTie	exon	109880842	109880931	1000	-	.	gene_id "MSTRG.25885"; transcript_id "MSTRG.25885.36"; exon_number "11";
chr10	StringTie	exon	109882432	109882642	1000	-	.	gene_id "MSTRG.25885"; transcript_id "MSTRG.25885.36"; exon_number "12";
chr10	StringTie	exon	109884067	109884148	1000	-	.	gene_id "MSTRG.25885"; transcript_id "MSTRG.25885.36"; exon_number "13";
chr10	StringTie	exon	109886246	109886341	1000	-	.	gene_id "MSTRG.25885"; transcript_id "MSTRG.25885.36"; exon_number "14";
chr10	StringTie	exon	109888049	109888192	1000	-	.	gene_id "MSTRG.25885"; transcript_id "MSTRG.25885.36"; exon_number "15";
chr10	StringTie	exon	109888503	109888595	1000	-	.	gene_id "MSTRG.25885"; transcript_id "MSTRG.25885.36"; exon_number "16";
chr10	StringTie	exon	109891722	109891826	1000	-	.	gene_id "MSTRG.25885"; transcript_id "MSTRG.25885.36"; exon_number "17";
chr10	StringTie	exon	109893012	109893075	1000	-	.	gene_id "MSTRG.25885"; transcript_id "MSTRG.25885.36"; exon_number "18";
chr10	StringTie	exon	109907691	109907815	1000	-	.	gene_id "MSTRG.25885"; transcript_id "MSTRG.25885.36"; exon_number "19";
chr10	StringTie	exon	109915011	109915099	1000	-	.	gene_id "MSTRG.25885"; transcript_id "MSTRG.25885.36"; exon_number "20";
chr10	StringTie	exon	109922481	109922646	1000	-	.	gene_id "MSTRG.25885"; transcript_id "MSTRG.25885.36"; exon_number "21";
chr10	StringTie	transcript	109864650	109923240	1000	-	.	gene_id "MSTRG.25885"; transcript_id "MSTRG.25885.37";
chr10	StringTie	exon	109864650	109865312	1000	-	.	gene_id "MSTRG.25885"; transcript_id "MSTRG.25885.37"; exon_number "1";
chr10	StringTie	exon	109868614	109868712	1000	-	.	gene_id "MSTRG.25885"; transcript_id "MSTRG.25885.37"; exon_number "2";
chr10	StringTie	exon	109869953	109870027	1000	-	.	gene_id "MSTRG.25885"; transcript_id "MSTRG.25885.37"; exon_number "3";
chr10	StringTie	exon	109870731	109870904	1000	-	.	gene_id "MSTRG.25885"; transcript_id "MSTRG.25885.37"; exon_number "4";
chr10	StringTie	exon	109871792	109871861	1000	-	.	gene_id "MSTRG.25885"; transcript_id "MSTRG.25885.37"; exon_number "5";
chr10	StringTie	exon	109873367	109873427	1000	-	.	gene_id "MSTRG.25885"; transcript_id "MSTRG.25885.37"; exon_number "6";
chr10	StringTie	exon	109875528	109875599	1000	-	.	gene_id "MSTRG.25885"; transcript_id "MSTRG.25885.37"; exon_number "7";
chr10	StringTie	exon	109877790	109877867	1000	-	.	gene_id "MSTRG.25885"; transcript_id "MSTRG.25885.37"; exon_number "8";
chr10	StringTie	exon	109878000	109878058	1000	-	.	gene_id "MSTRG.25885"; transcript_id "MSTRG.25885.37"; exon_number "9";
chr10	StringTie	exon	109880188	109880238	1000	-	.	gene_id "MSTRG.25885"; transcript_id "MSTRG.25885.37"; exon_number "10";
chr10	StringTie	exon	109880842	109880931	1000	-	.	gene_id "MSTRG.25885"; transcript_id "MSTRG.25885.37"; exon_number "11";
chr10	StringTie	exon	109882432	109882642	1000	-	.	gene_id "MSTRG.25885"; transcript_id "MSTRG.25885.37"; exon_number "12";
chr10	StringTie	exon	109884067	109884148	1000	-	.	gene_id "MSTRG.25885"; transcript_id "MSTRG.25885.37"; exon_number "13";
chr10	StringTie	exon	109886246	109886341	1000	-	.	gene_id "MSTRG.25885"; transcript_id "MSTRG.25885.37"; exon_number "14";
chr10	StringTie	exon	109888049	109888192	1000	-	.	gene_id "MSTRG.25885"; transcript_id "MSTRG.25885.37"; exon_number "15";
chr10	StringTie	exon	109888503	109888595	1000	-	.	gene_id "MSTRG.25885"; transcript_id "MSTRG.25885.37"; exon_number "16";
chr10	StringTie	exon	109891722	109891826	1000	-	.	gene_id "MSTRG.25885"; transcript_id "MSTRG.25885.37"; exon_number "17";
chr10	StringTie	exon	109893012	109893075	1000	-	.	gene_id "MSTRG.25885"; transcript_id "MSTRG.25885.37"; exon_number "18";
chr10	StringTie	exon	109907691	109907815	1000	-	.	gene_id "MSTRG.25885"; transcript_id "MSTRG.25885.37"; exon_number "19";
chr10	StringTie	exon	109915023	109915099	1000	-	.	gene_id "MSTRG.25885"; transcript_id "MSTRG.25885.37"; exon_number "20";
chr10	StringTie	exon	109922880	109923240	1000	-	.	gene_id "MSTRG.25885"; transcript_id "MSTRG.25885.37"; exon_number "21";
chr10	StringTie	transcript	109864650	109922569	1000	-	.	gene_id "MSTRG.25885"; transcript_id "MSTRG.25885.38";
chr10	StringTie	exon	109864650	109865312	1000	-	.	gene_id "MSTRG.25885"; transcript_id "MSTRG.25885.38"; exon_number "1";
chr10	StringTie	exon	109868614	109868712	1000	-	.	gene_id "MSTRG.25885"; transcript_id "MSTRG.25885.38"; exon_number "2";
chr10	StringTie	exon	109869953	109870029	1000	-	.	gene_id "MSTRG.25885"; transcript_id "MSTRG.25885.38"; exon_number "3";
chr10	StringTie	exon	109870731	109870904	1000	-	.	gene_id "MSTRG.25885"; transcript_id "MSTRG.25885.38"; exon_number "4";
chr10	StringTie	exon	109871792	109871861	1000	-	.	gene_id "MSTRG.25885"; transcript_id "MSTRG.25885.38"; exon_number "5";
chr10	StringTie	exon	109873367	109873427	1000	-	.	gene_id "MSTRG.25885"; transcript_id "MSTRG.25885.38"; exon_number "6";
chr10	StringTie	exon	109875528	109875599	1000	-	.	gene_id "MSTRG.25885"; transcript_id "MSTRG.25885.38"; exon_number "7";
chr10	StringTie	exon	109877790	109877867	1000	-	.	gene_id "MSTRG.25885"; transcript_id "MSTRG.25885.38"; exon_number "8";
chr10	StringTie	exon	109878000	109878058	1000	-	.	gene_id "MSTRG.25885"; transcript_id "MSTRG.25885.38"; exon_number "9";
chr10	StringTie	exon	109880188	109880238	1000	-	.	gene_id "MSTRG.25885"; transcript_id "MSTRG.25885.38"; exon_number "10";
chr10	StringTie	exon	109880842	109880931	1000	-	.	gene_id "MSTRG.25885"; transcript_id "MSTRG.25885.38"; exon_number "11";
chr10	StringTie	exon	109882432	109882642	1000	-	.	gene_id "MSTRG.25885"; transcript_id "MSTRG.25885.38"; exon_number "12";
chr10	StringTie	exon	109884067	109884148	1000	-	.	gene_id "MSTRG.25885"; transcript_id "MSTRG.25885.38"; exon_number "13";
chr10	StringTie	exon	109886246	109886341	1000	-	.	gene_id "MSTRG.25885"; transcript_id "MSTRG.25885.38"; exon_number "14";
chr10	StringTie	exon	109888049	109888192	1000	-	.	gene_id "MSTRG.25885"; transcript_id "MSTRG.25885.38"; exon_number "15";
chr10	StringTie	exon	109888503	109888595	1000	-	.	gene_id "MSTRG.25885"; transcript_id "MSTRG.25885.38"; exon_number "16";
chr10	StringTie	exon	109891722	109891826	1000	-	.	gene_id "MSTRG.25885"; transcript_id "MSTRG.25885.38"; exon_number "17";
chr10	StringTie	exon	109893012	109893075	1000	-	.	gene_id "MSTRG.25885"; transcript_id "MSTRG.25885.38"; exon_number "18";
chr10	StringTie	exon	109894016	109894110	1000	-	.	gene_id "MSTRG.25885"; transcript_id "MSTRG.25885.38"; exon_number "19";
chr10	StringTie	exon	109907691	109907815	1000	-	.	gene_id "MSTRG.25885"; transcript_id "MSTRG.25885.38"; exon_number "20";
chr10	StringTie	exon	109915011	109915099	1000	-	.	gene_id "MSTRG.25885"; transcript_id "MSTRG.25885.38"; exon_number "21";
chr10	StringTie	exon	109922481	109922569	1000	-	.	gene_id "MSTRG.25885"; transcript_id "MSTRG.25885.38"; exon_number "22";
chr10	StringTie	transcript	109864652	109923596	1000	-	.	gene_id "MSTRG.25885"; transcript_id "MSTRG.25885.39";
chr10	StringTie	exon	109864652	109865312	1000	-	.	gene_id "MSTRG.25885"; transcript_id "MSTRG.25885.39"; exon_number "1";
chr10	StringTie	exon	109867529	109867586	1000	-	.	gene_id "MSTRG.25885"; transcript_id "MSTRG.25885.39"; exon_number "2";
chr10	StringTie	exon	109868614	109868712	1000	-	.	gene_id "MSTRG.25885"; transcript_id "MSTRG.25885.39"; exon_number "3";
chr10	StringTie	exon	109869953	109870029	1000	-	.	gene_id "MSTRG.25885"; transcript_id "MSTRG.25885.39"; exon_number "4";
chr10	StringTie	exon	109870731	109870904	1000	-	.	gene_id "MSTRG.25885"; transcript_id "MSTRG.25885.39"; exon_number "5";
chr10	StringTie	exon	109871792	109871861	1000	-	.	gene_id "MSTRG.25885"; transcript_id "MSTRG.25885.39"; exon_number "6";
chr10	StringTie	exon	109873367	109873427	1000	-	.	gene_id "MSTRG.25885"; transcript_id "MSTRG.25885.39"; exon_number "7";
chr10	StringTie	exon	109875528	109875599	1000	-	.	gene_id "MSTRG.25885"; transcript_id "MSTRG.25885.39"; exon_number "8";
chr10	StringTie	exon	109877790	109877867	1000	-	.	gene_id "MSTRG.25885"; transcript_id "MSTRG.25885.39"; exon_number "9";
chr10	StringTie	exon	109878000	109878058	1000	-	.	gene_id "MSTRG.25885"; transcript_id "MSTRG.25885.39"; exon_number "10";
chr10	StringTie	exon	109880188	109880238	1000	-	.	gene_id "MSTRG.25885"; transcript_id "MSTRG.25885.39"; exon_number "11";
chr10	StringTie	exon	109880842	109880931	1000	-	.	gene_id "MSTRG.25885"; transcript_id "MSTRG.25885.39"; exon_number "12";
chr10	StringTie	exon	109882432	109882642	1000	-	.	gene_id "MSTRG.25885"; transcript_id "MSTRG.25885.39"; exon_number "13";
chr10	StringTie	exon	109884067	109884148	1000	-	.	gene_id "MSTRG.25885"; transcript_id "MSTRG.25885.39"; exon_number "14";
chr10	StringTie	exon	109886246	109886341	1000	-	.	gene_id "MSTRG.25885"; transcript_id "MSTRG.25885.39"; exon_number "15";
chr10	StringTie	exon	109888503	109888595	1000	-	.	gene_id "MSTRG.25885"; transcript_id "MSTRG.25885.39"; exon_number "16";
chr10	StringTie	exon	109891722	109891826	1000	-	.	gene_id "MSTRG.25885"; transcript_id "MSTRG.25885.39"; exon_number "17";
chr10	StringTie	exon	109893012	109893075	1000	-	.	gene_id "MSTRG.25885"; transcript_id "MSTRG.25885.39"; exon_number "18";
chr10	StringTie	exon	109907691	109907815	1000	-	.	gene_id "MSTRG.25885"; transcript_id "MSTRG.25885.39"; exon_number "19";
chr10	StringTie	exon	109915023	109915099	1000	-	.	gene_id "MSTRG.25885"; transcript_id "MSTRG.25885.39"; exon_number "20";
chr10	StringTie	exon	109923402	109923596	1000	-	.	gene_id "MSTRG.25885"; transcript_id "MSTRG.25885.39"; exon_number "21";
chr10	StringTie	transcript	109864536	109923561	1000	-	.	gene_id "MSTRG.25885"; transcript_id "MSTRG.25885.4";
chr10	StringTie	exon	109864536	109865312	1000	-	.	gene_id "MSTRG.25885"; transcript_id "MSTRG.25885.4"; exon_number "1";
chr10	StringTie	exon	109868614	109868712	1000	-	.	gene_id "MSTRG.25885"; transcript_id "MSTRG.25885.4"; exon_number "2";
chr10	StringTie	exon	109869953	109870029	1000	-	.	gene_id "MSTRG.25885"; transcript_id "MSTRG.25885.4"; exon_number "3";
chr10	StringTie	exon	109870731	109870904	1000	-	.	gene_id "MSTRG.25885"; transcript_id "MSTRG.25885.4"; exon_number "4";
chr10	StringTie	exon	109871792	109871861	1000	-	.	gene_id "MSTRG.25885"; transcript_id "MSTRG.25885.4"; exon_number "5";
chr10	StringTie	exon	109873367	109873427	1000	-	.	gene_id "MSTRG.25885"; transcript_id "MSTRG.25885.4"; exon_number "6";
chr10	StringTie	exon	109875528	109875599	1000	-	.	gene_id "MSTRG.25885"; transcript_id "MSTRG.25885.4"; exon_number "7";
chr10	StringTie	exon	109877790	109877867	1000	-	.	gene_id "MSTRG.25885"; transcript_id "MSTRG.25885.4"; exon_number "8";
chr10	StringTie	exon	109878000	109878058	1000	-	.	gene_id "MSTRG.25885"; transcript_id "MSTRG.25885.4"; exon_number "9";
chr10	StringTie	exon	109880188	109880238	1000	-	.	gene_id "MSTRG.25885"; transcript_id "MSTRG.25885.4"; exon_number "10";
chr10	StringTie	exon	109880842	109880931	1000	-	.	gene_id "MSTRG.25885"; transcript_id "MSTRG.25885.4"; exon_number "11";
chr10	StringTie	exon	109882432	109882642	1000	-	.	gene_id "MSTRG.25885"; transcript_id "MSTRG.25885.4"; exon_number "12";
chr10	StringTie	exon	109884067	109884148	1000	-	.	gene_id "MSTRG.25885"; transcript_id "MSTRG.25885.4"; exon_number "13";
chr10	StringTie	exon	109886248	109886341	1000	-	.	gene_id "MSTRG.25885"; transcript_id "MSTRG.25885.4"; exon_number "14";
chr10	StringTie	exon	109888049	109888192	1000	-	.	gene_id "MSTRG.25885"; transcript_id "MSTRG.25885.4"; exon_number "15";
chr10	StringTie	exon	109888503	109888595	1000	-	.	gene_id "MSTRG.25885"; transcript_id "MSTRG.25885.4"; exon_number "16";
chr10	StringTie	exon	109891722	109891826	1000	-	.	gene_id "MSTRG.25885"; transcript_id "MSTRG.25885.4"; exon_number "17";
chr10	StringTie	exon	109893012	109893075	1000	-	.	gene_id "MSTRG.25885"; transcript_id "MSTRG.25885.4"; exon_number "18";
chr10	StringTie	exon	109907691	109907815	1000	-	.	gene_id "MSTRG.25885"; transcript_id "MSTRG.25885.4"; exon_number "19";
chr10	StringTie	exon	109915011	109915099	1000	-	.	gene_id "MSTRG.25885"; transcript_id "MSTRG.25885.4"; exon_number "20";
chr10	StringTie	exon	109923402	109923561	1000	-	.	gene_id "MSTRG.25885"; transcript_id "MSTRG.25885.4"; exon_number "21";
chr10	StringTie	transcript	109864658	109923561	1000	-	.	gene_id "MSTRG.25885"; transcript_id "MSTRG.25885.40";
chr10	StringTie	exon	109864658	109865312	1000	-	.	gene_id "MSTRG.25885"; transcript_id "MSTRG.25885.40"; exon_number "1";
chr10	StringTie	exon	109868614	109868712	1000	-	.	gene_id "MSTRG.25885"; transcript_id "MSTRG.25885.40"; exon_number "2";
chr10	StringTie	exon	109869953	109870029	1000	-	.	gene_id "MSTRG.25885"; transcript_id "MSTRG.25885.40"; exon_number "3";
chr10	StringTie	exon	109870731	109870904	1000	-	.	gene_id "MSTRG.25885"; transcript_id "MSTRG.25885.40"; exon_number "4";
chr10	StringTie	exon	109871792	109871861	1000	-	.	gene_id "MSTRG.25885"; transcript_id "MSTRG.25885.40"; exon_number "5";
chr10	StringTie	exon	109873367	109873427	1000	-	.	gene_id "MSTRG.25885"; transcript_id "MSTRG.25885.40"; exon_number "6";
chr10	StringTie	exon	109875528	109875599	1000	-	.	gene_id "MSTRG.25885"; transcript_id "MSTRG.25885.40"; exon_number "7";
chr10	StringTie	exon	109877790	109877867	1000	-	.	gene_id "MSTRG.25885"; transcript_id "MSTRG.25885.40"; exon_number "8";
chr10	StringTie	exon	109878000	109878058	1000	-	.	gene_id "MSTRG.25885"; transcript_id "MSTRG.25885.40"; exon_number "9";
chr10	StringTie	exon	109880188	109880238	1000	-	.	gene_id "MSTRG.25885"; transcript_id "MSTRG.25885.40"; exon_number "10";
chr10	StringTie	exon	109880842	109880931	1000	-	.	gene_id "MSTRG.25885"; transcript_id "MSTRG.25885.40"; exon_number "11";
chr10	StringTie	exon	109882432	109882642	1000	-	.	gene_id "MSTRG.25885"; transcript_id "MSTRG.25885.40"; exon_number "12";
chr10	StringTie	exon	109884067	109884148	1000	-	.	gene_id "MSTRG.25885"; transcript_id "MSTRG.25885.40"; exon_number "13";
chr10	StringTie	exon	109886248	109886341	1000	-	.	gene_id "MSTRG.25885"; transcript_id "MSTRG.25885.40"; exon_number "14";
chr10	StringTie	exon	109888049	109888192	1000	-	.	gene_id "MSTRG.25885"; transcript_id "MSTRG.25885.40"; exon_number "15";
chr10	StringTie	exon	109888503	109888595	1000	-	.	gene_id "MSTRG.25885"; transcript_id "MSTRG.25885.40"; exon_number "16";
chr10	StringTie	exon	109891722	109891826	1000	-	.	gene_id "MSTRG.25885"; transcript_id "MSTRG.25885.40"; exon_number "17";
chr10	StringTie	exon	109893012	109893075	1000	-	.	gene_id "MSTRG.25885"; transcript_id "MSTRG.25885.40"; exon_number "18";
chr10	StringTie	exon	109907691	109907815	1000	-	.	gene_id "MSTRG.25885"; transcript_id "MSTRG.25885.40"; exon_number "19";
chr10	StringTie	exon	109923402	109923561	1000	-	.	gene_id "MSTRG.25885"; transcript_id "MSTRG.25885.40"; exon_number "20";
chr10	StringTie	transcript	109864658	109923537	1000	-	.	gene_id "MSTRG.25885"; transcript_id "MSTRG.25885.41";
chr10	StringTie	exon	109864658	109865312	1000	-	.	gene_id "MSTRG.25885"; transcript_id "MSTRG.25885.41"; exon_number "1";
chr10	StringTie	exon	109868614	109868712	1000	-	.	gene_id "MSTRG.25885"; transcript_id "MSTRG.25885.41"; exon_number "2";
chr10	StringTie	exon	109869953	109870029	1000	-	.	gene_id "MSTRG.25885"; transcript_id "MSTRG.25885.41"; exon_number "3";
chr10	StringTie	exon	109870731	109870904	1000	-	.	gene_id "MSTRG.25885"; transcript_id "MSTRG.25885.41"; exon_number "4";
chr10	StringTie	exon	109871792	109871861	1000	-	.	gene_id "MSTRG.25885"; transcript_id "MSTRG.25885.41"; exon_number "5";
chr10	StringTie	exon	109873367	109873427	1000	-	.	gene_id "MSTRG.25885"; transcript_id "MSTRG.25885.41"; exon_number "6";
chr10	StringTie	exon	109875528	109875599	1000	-	.	gene_id "MSTRG.25885"; transcript_id "MSTRG.25885.41"; exon_number "7";
chr10	StringTie	exon	109877790	109877867	1000	-	.	gene_id "MSTRG.25885"; transcript_id "MSTRG.25885.41"; exon_number "8";
chr10	StringTie	exon	109878000	109878058	1000	-	.	gene_id "MSTRG.25885"; transcript_id "MSTRG.25885.41"; exon_number "9";
chr10	StringTie	exon	109880188	109880238	1000	-	.	gene_id "MSTRG.25885"; transcript_id "MSTRG.25885.41"; exon_number "10";
chr10	StringTie	exon	109880842	109880931	1000	-	.	gene_id "MSTRG.25885"; transcript_id "MSTRG.25885.41"; exon_number "11";
chr10	StringTie	exon	109882432	109882642	1000	-	.	gene_id "MSTRG.25885"; transcript_id "MSTRG.25885.41"; exon_number "12";
chr10	StringTie	exon	109884067	109884124	1000	-	.	gene_id "MSTRG.25885"; transcript_id "MSTRG.25885.41"; exon_number "13";
chr10	StringTie	exon	109915023	109915099	1000	-	.	gene_id "MSTRG.25885"; transcript_id "MSTRG.25885.41"; exon_number "14";
chr10	StringTie	exon	109923402	109923537	1000	-	.	gene_id "MSTRG.25885"; transcript_id "MSTRG.25885.41"; exon_number "15";
chr10	StringTie	transcript	109864661	109923554	1000	-	.	gene_id "MSTRG.25885"; transcript_id "MSTRG.25885.42";
chr10	StringTie	exon	109864661	109865312	1000	-	.	gene_id "MSTRG.25885"; transcript_id "MSTRG.25885.42"; exon_number "1";
chr10	StringTie	exon	109867529	109867586	1000	-	.	gene_id "MSTRG.25885"; transcript_id "MSTRG.25885.42"; exon_number "2";
chr10	StringTie	exon	109868614	109868712	1000	-	.	gene_id "MSTRG.25885"; transcript_id "MSTRG.25885.42"; exon_number "3";
chr10	StringTie	exon	109869953	109870029	1000	-	.	gene_id "MSTRG.25885"; transcript_id "MSTRG.25885.42"; exon_number "4";
chr10	StringTie	exon	109870731	109870904	1000	-	.	gene_id "MSTRG.25885"; transcript_id "MSTRG.25885.42"; exon_number "5";
chr10	StringTie	exon	109871792	109871861	1000	-	.	gene_id "MSTRG.25885"; transcript_id "MSTRG.25885.42"; exon_number "6";
chr10	StringTie	exon	109873367	109873427	1000	-	.	gene_id "MSTRG.25885"; transcript_id "MSTRG.25885.42"; exon_number "7";
chr10	StringTie	exon	109875528	109875599	1000	-	.	gene_id "MSTRG.25885"; transcript_id "MSTRG.25885.42"; exon_number "8";
chr10	StringTie	exon	109877790	109877867	1000	-	.	gene_id "MSTRG.25885"; transcript_id "MSTRG.25885.42"; exon_number "9";
chr10	StringTie	exon	109878000	109878058	1000	-	.	gene_id "MSTRG.25885"; transcript_id "MSTRG.25885.42"; exon_number "10";
chr10	StringTie	exon	109880188	109880238	1000	-	.	gene_id "MSTRG.25885"; transcript_id "MSTRG.25885.42"; exon_number "11";
chr10	StringTie	exon	109880842	109880931	1000	-	.	gene_id "MSTRG.25885"; transcript_id "MSTRG.25885.42"; exon_number "12";
chr10	StringTie	exon	109882432	109882642	1000	-	.	gene_id "MSTRG.25885"; transcript_id "MSTRG.25885.42"; exon_number "13";
chr10	StringTie	exon	109884067	109884148	1000	-	.	gene_id "MSTRG.25885"; transcript_id "MSTRG.25885.42"; exon_number "14";
chr10	StringTie	exon	109886248	109886341	1000	-	.	gene_id "MSTRG.25885"; transcript_id "MSTRG.25885.42"; exon_number "15";
chr10	StringTie	exon	109888049	109888192	1000	-	.	gene_id "MSTRG.25885"; transcript_id "MSTRG.25885.42"; exon_number "16";
chr10	StringTie	exon	109888503	109888595	1000	-	.	gene_id "MSTRG.25885"; transcript_id "MSTRG.25885.42"; exon_number "17";
chr10	StringTie	exon	109891722	109891826	1000	-	.	gene_id "MSTRG.25885"; transcript_id "MSTRG.25885.42"; exon_number "18";
chr10	StringTie	exon	109893012	109893075	1000	-	.	gene_id "MSTRG.25885"; transcript_id "MSTRG.25885.42"; exon_number "19";
chr10	StringTie	exon	109907691	109907815	1000	-	.	gene_id "MSTRG.25885"; transcript_id "MSTRG.25885.42"; exon_number "20";
chr10	StringTie	exon	109915011	109915099	1000	-	.	gene_id "MSTRG.25885"; transcript_id "MSTRG.25885.42"; exon_number "21";
chr10	StringTie	exon	109923402	109923554	1000	-	.	gene_id "MSTRG.25885"; transcript_id "MSTRG.25885.42"; exon_number "22";
chr10	StringTie	transcript	109864662	109923536	1000	-	.	gene_id "MSTRG.25885"; transcript_id "MSTRG.25885.43";
chr10	StringTie	exon	109864662	109865312	1000	-	.	gene_id "MSTRG.25885"; transcript_id "MSTRG.25885.43"; exon_number "1";
chr10	StringTie	exon	109868614	109868712	1000	-	.	gene_id "MSTRG.25885"; transcript_id "MSTRG.25885.43"; exon_number "2";
chr10	StringTie	exon	109869953	109870029	1000	-	.	gene_id "MSTRG.25885"; transcript_id "MSTRG.25885.43"; exon_number "3";
chr10	StringTie	exon	109870731	109870904	1000	-	.	gene_id "MSTRG.25885"; transcript_id "MSTRG.25885.43"; exon_number "4";
chr10	StringTie	exon	109871792	109871861	1000	-	.	gene_id "MSTRG.25885"; transcript_id "MSTRG.25885.43"; exon_number "5";
chr10	StringTie	exon	109873367	109873427	1000	-	.	gene_id "MSTRG.25885"; transcript_id "MSTRG.25885.43"; exon_number "6";
chr10	StringTie	exon	109875528	109875599	1000	-	.	gene_id "MSTRG.25885"; transcript_id "MSTRG.25885.43"; exon_number "7";
chr10	StringTie	exon	109877790	109877867	1000	-	.	gene_id "MSTRG.25885"; transcript_id "MSTRG.25885.43"; exon_number "8";
chr10	StringTie	exon	109878000	109878058	1000	-	.	gene_id "MSTRG.25885"; transcript_id "MSTRG.25885.43"; exon_number "9";
chr10	StringTie	exon	109880188	109880238	1000	-	.	gene_id "MSTRG.25885"; transcript_id "MSTRG.25885.43"; exon_number "10";
chr10	StringTie	exon	109880842	109880931	1000	-	.	gene_id "MSTRG.25885"; transcript_id "MSTRG.25885.43"; exon_number "11";
chr10	StringTie	exon	109882432	109882642	1000	-	.	gene_id "MSTRG.25885"; transcript_id "MSTRG.25885.43"; exon_number "12";
chr10	StringTie	exon	109884067	109884148	1000	-	.	gene_id "MSTRG.25885"; transcript_id "MSTRG.25885.43"; exon_number "13";
chr10	StringTie	exon	109886248	109886341	1000	-	.	gene_id "MSTRG.25885"; transcript_id "MSTRG.25885.43"; exon_number "14";
chr10	StringTie	exon	109888049	109888192	1000	-	.	gene_id "MSTRG.25885"; transcript_id "MSTRG.25885.43"; exon_number "15";
chr10	StringTie	exon	109888503	109888595	1000	-	.	gene_id "MSTRG.25885"; transcript_id "MSTRG.25885.43"; exon_number "16";
chr10	StringTie	exon	109891722	109891826	1000	-	.	gene_id "MSTRG.25885"; transcript_id "MSTRG.25885.43"; exon_number "17";
chr10	StringTie	exon	109893012	109893075	1000	-	.	gene_id "MSTRG.25885"; transcript_id "MSTRG.25885.43"; exon_number "18";
chr10	StringTie	exon	109907691	109907815	1000	-	.	gene_id "MSTRG.25885"; transcript_id "MSTRG.25885.43"; exon_number "19";
chr10	StringTie	exon	109915011	109915099	1000	-	.	gene_id "MSTRG.25885"; transcript_id "MSTRG.25885.43"; exon_number "20";
chr10	StringTie	exon	109923039	109923536	1000	-	.	gene_id "MSTRG.25885"; transcript_id "MSTRG.25885.43"; exon_number "21";
chr10	StringTie	transcript	109864662	109923537	1000	-	.	gene_id "MSTRG.25885"; transcript_id "MSTRG.25885.44";
chr10	StringTie	exon	109864662	109865312	1000	-	.	gene_id "MSTRG.25885"; transcript_id "MSTRG.25885.44"; exon_number "1";
chr10	StringTie	exon	109867529	109867586	1000	-	.	gene_id "MSTRG.25885"; transcript_id "MSTRG.25885.44"; exon_number "2";
chr10	StringTie	exon	109868614	109868712	1000	-	.	gene_id "MSTRG.25885"; transcript_id "MSTRG.25885.44"; exon_number "3";
chr10	StringTie	exon	109869953	109870029	1000	-	.	gene_id "MSTRG.25885"; transcript_id "MSTRG.25885.44"; exon_number "4";
chr10	StringTie	exon	109870731	109870904	1000	-	.	gene_id "MSTRG.25885"; transcript_id "MSTRG.25885.44"; exon_number "5";
chr10	StringTie	exon	109871792	109871861	1000	-	.	gene_id "MSTRG.25885"; transcript_id "MSTRG.25885.44"; exon_number "6";
chr10	StringTie	exon	109873367	109873427	1000	-	.	gene_id "MSTRG.25885"; transcript_id "MSTRG.25885.44"; exon_number "7";
chr10	StringTie	exon	109875528	109875599	1000	-	.	gene_id "MSTRG.25885"; transcript_id "MSTRG.25885.44"; exon_number "8";
chr10	StringTie	exon	109877824	109877867	1000	-	.	gene_id "MSTRG.25885"; transcript_id "MSTRG.25885.44"; exon_number "9";
chr10	StringTie	exon	109878000	109878058	1000	-	.	gene_id "MSTRG.25885"; transcript_id "MSTRG.25885.44"; exon_number "10";
chr10	StringTie	exon	109880188	109880238	1000	-	.	gene_id "MSTRG.25885"; transcript_id "MSTRG.25885.44"; exon_number "11";
chr10	StringTie	exon	109880842	109880931	1000	-	.	gene_id "MSTRG.25885"; transcript_id "MSTRG.25885.44"; exon_number "12";
chr10	StringTie	exon	109882432	109882642	1000	-	.	gene_id "MSTRG.25885"; transcript_id "MSTRG.25885.44"; exon_number "13";
chr10	StringTie	exon	109884067	109884148	1000	-	.	gene_id "MSTRG.25885"; transcript_id "MSTRG.25885.44"; exon_number "14";
chr10	StringTie	exon	109886248	109886341	1000	-	.	gene_id "MSTRG.25885"; transcript_id "MSTRG.25885.44"; exon_number "15";
chr10	StringTie	exon	109888049	109888192	1000	-	.	gene_id "MSTRG.25885"; transcript_id "MSTRG.25885.44"; exon_number "16";
chr10	StringTie	exon	109888503	109888595	1000	-	.	gene_id "MSTRG.25885"; transcript_id "MSTRG.25885.44"; exon_number "17";
chr10	StringTie	exon	109891722	109891826	1000	-	.	gene_id "MSTRG.25885"; transcript_id "MSTRG.25885.44"; exon_number "18";
chr10	StringTie	exon	109893012	109893075	1000	-	.	gene_id "MSTRG.25885"; transcript_id "MSTRG.25885.44"; exon_number "19";
chr10	StringTie	exon	109907691	109907815	1000	-	.	gene_id "MSTRG.25885"; transcript_id "MSTRG.25885.44"; exon_number "20";
chr10	StringTie	exon	109915011	109915099	1000	-	.	gene_id "MSTRG.25885"; transcript_id "MSTRG.25885.44"; exon_number "21";
chr10	StringTie	exon	109923402	109923537	1000	-	.	gene_id "MSTRG.25885"; transcript_id "MSTRG.25885.44"; exon_number "22";
chr10	StringTie	transcript	109864662	109923184	1000	-	.	gene_id "MSTRG.25885"; transcript_id "MSTRG.25885.45";
chr10	StringTie	exon	109864662	109865312	1000	-	.	gene_id "MSTRG.25885"; transcript_id "MSTRG.25885.45"; exon_number "1";
chr10	StringTie	exon	109868614	109868712	1000	-	.	gene_id "MSTRG.25885"; transcript_id "MSTRG.25885.45"; exon_number "2";
chr10	StringTie	exon	109869953	109870029	1000	-	.	gene_id "MSTRG.25885"; transcript_id "MSTRG.25885.45"; exon_number "3";
chr10	StringTie	exon	109870731	109870741	1000	-	.	gene_id "MSTRG.25885"; transcript_id "MSTRG.25885.45"; exon_number "4";
chr10	StringTie	exon	109870772	109870904	1000	-	.	gene_id "MSTRG.25885"; transcript_id "MSTRG.25885.45"; exon_number "5";
chr10	StringTie	exon	109871792	109871861	1000	-	.	gene_id "MSTRG.25885"; transcript_id "MSTRG.25885.45"; exon_number "6";
chr10	StringTie	exon	109873367	109873427	1000	-	.	gene_id "MSTRG.25885"; transcript_id "MSTRG.25885.45"; exon_number "7";
chr10	StringTie	exon	109875528	109875599	1000	-	.	gene_id "MSTRG.25885"; transcript_id "MSTRG.25885.45"; exon_number "8";
chr10	StringTie	exon	109877790	109877867	1000	-	.	gene_id "MSTRG.25885"; transcript_id "MSTRG.25885.45"; exon_number "9";
chr10	StringTie	exon	109878000	109878058	1000	-	.	gene_id "MSTRG.25885"; transcript_id "MSTRG.25885.45"; exon_number "10";
chr10	StringTie	exon	109880188	109880238	1000	-	.	gene_id "MSTRG.25885"; transcript_id "MSTRG.25885.45"; exon_number "11";
chr10	StringTie	exon	109880842	109880931	1000	-	.	gene_id "MSTRG.25885"; transcript_id "MSTRG.25885.45"; exon_number "12";
chr10	StringTie	exon	109882432	109882642	1000	-	.	gene_id "MSTRG.25885"; transcript_id "MSTRG.25885.45"; exon_number "13";
chr10	StringTie	exon	109884067	109884148	1000	-	.	gene_id "MSTRG.25885"; transcript_id "MSTRG.25885.45"; exon_number "14";
chr10	StringTie	exon	109886246	109886341	1000	-	.	gene_id "MSTRG.25885"; transcript_id "MSTRG.25885.45"; exon_number "15";
chr10	StringTie	exon	109888049	109888192	1000	-	.	gene_id "MSTRG.25885"; transcript_id "MSTRG.25885.45"; exon_number "16";
chr10	StringTie	exon	109888503	109888595	1000	-	.	gene_id "MSTRG.25885"; transcript_id "MSTRG.25885.45"; exon_number "17";
chr10	StringTie	exon	109891722	109891826	1000	-	.	gene_id "MSTRG.25885"; transcript_id "MSTRG.25885.45"; exon_number "18";
chr10	StringTie	exon	109893012	109893075	1000	-	.	gene_id "MSTRG.25885"; transcript_id "MSTRG.25885.45"; exon_number "19";
chr10	StringTie	exon	109907691	109907815	1000	-	.	gene_id "MSTRG.25885"; transcript_id "MSTRG.25885.45"; exon_number "20";
chr10	StringTie	exon	109915011	109915099	1000	-	.	gene_id "MSTRG.25885"; transcript_id "MSTRG.25885.45"; exon_number "21";
chr10	StringTie	exon	109922880	109923184	1000	-	.	gene_id "MSTRG.25885"; transcript_id "MSTRG.25885.45"; exon_number "22";
chr10	StringTie	transcript	109864663	109923184	1000	-	.	gene_id "MSTRG.25885"; transcript_id "MSTRG.25885.46";
chr10	StringTie	exon	109864663	109865312	1000	-	.	gene_id "MSTRG.25885"; transcript_id "MSTRG.25885.46"; exon_number "1";
chr10	StringTie	exon	109868614	109868712	1000	-	.	gene_id "MSTRG.25885"; transcript_id "MSTRG.25885.46"; exon_number "2";
chr10	StringTie	exon	109869953	109870029	1000	-	.	gene_id "MSTRG.25885"; transcript_id "MSTRG.25885.46"; exon_number "3";
chr10	StringTie	exon	109870731	109870904	1000	-	.	gene_id "MSTRG.25885"; transcript_id "MSTRG.25885.46"; exon_number "4";
chr10	StringTie	exon	109871792	109871861	1000	-	.	gene_id "MSTRG.25885"; transcript_id "MSTRG.25885.46"; exon_number "5";
chr10	StringTie	exon	109873367	109873427	1000	-	.	gene_id "MSTRG.25885"; transcript_id "MSTRG.25885.46"; exon_number "6";
chr10	StringTie	exon	109875528	109875599	1000	-	.	gene_id "MSTRG.25885"; transcript_id "MSTRG.25885.46"; exon_number "7";
chr10	StringTie	exon	109877790	109877867	1000	-	.	gene_id "MSTRG.25885"; transcript_id "MSTRG.25885.46"; exon_number "8";
chr10	StringTie	exon	109878000	109878058	1000	-	.	gene_id "MSTRG.25885"; transcript_id "MSTRG.25885.46"; exon_number "9";
chr10	StringTie	exon	109880188	109880238	1000	-	.	gene_id "MSTRG.25885"; transcript_id "MSTRG.25885.46"; exon_number "10";
chr10	StringTie	exon	109880842	109880931	1000	-	.	gene_id "MSTRG.25885"; transcript_id "MSTRG.25885.46"; exon_number "11";
chr10	StringTie	exon	109882432	109882642	1000	-	.	gene_id "MSTRG.25885"; transcript_id "MSTRG.25885.46"; exon_number "12";
chr10	StringTie	exon	109884067	109884148	1000	-	.	gene_id "MSTRG.25885"; transcript_id "MSTRG.25885.46"; exon_number "13";
chr10	StringTie	exon	109886248	109886341	1000	-	.	gene_id "MSTRG.25885"; transcript_id "MSTRG.25885.46"; exon_number "14";
chr10	StringTie	exon	109888049	109888192	1000	-	.	gene_id "MSTRG.25885"; transcript_id "MSTRG.25885.46"; exon_number "15";
chr10	StringTie	exon	109888503	109888595	1000	-	.	gene_id "MSTRG.25885"; transcript_id "MSTRG.25885.46"; exon_number "16";
chr10	StringTie	exon	109891722	109891826	1000	-	.	gene_id "MSTRG.25885"; transcript_id "MSTRG.25885.46"; exon_number "17";
chr10	StringTie	exon	109893012	109893075	1000	-	.	gene_id "MSTRG.25885"; transcript_id "MSTRG.25885.46"; exon_number "18";
chr10	StringTie	exon	109894016	109894110	1000	-	.	gene_id "MSTRG.25885"; transcript_id "MSTRG.25885.46"; exon_number "19";
chr10	StringTie	exon	109907691	109907815	1000	-	.	gene_id "MSTRG.25885"; transcript_id "MSTRG.25885.46"; exon_number "20";
chr10	StringTie	exon	109915011	109915099	1000	-	.	gene_id "MSTRG.25885"; transcript_id "MSTRG.25885.46"; exon_number "21";
chr10	StringTie	exon	109923039	109923184	1000	-	.	gene_id "MSTRG.25885"; transcript_id "MSTRG.25885.46"; exon_number "22";
chr10	StringTie	transcript	109864667	109923513	1000	-	.	gene_id "MSTRG.25885"; transcript_id "MSTRG.25885.47";
chr10	StringTie	exon	109864667	109865312	1000	-	.	gene_id "MSTRG.25885"; transcript_id "MSTRG.25885.47"; exon_number "1";
chr10	StringTie	exon	109868614	109868712	1000	-	.	gene_id "MSTRG.25885"; transcript_id "MSTRG.25885.47"; exon_number "2";
chr10	StringTie	exon	109869953	109870029	1000	-	.	gene_id "MSTRG.25885"; transcript_id "MSTRG.25885.47"; exon_number "3";
chr10	StringTie	exon	109870731	109870904	1000	-	.	gene_id "MSTRG.25885"; transcript_id "MSTRG.25885.47"; exon_number "4";
chr10	StringTie	exon	109871792	109871861	1000	-	.	gene_id "MSTRG.25885"; transcript_id "MSTRG.25885.47"; exon_number "5";
chr10	StringTie	exon	109873367	109873427	1000	-	.	gene_id "MSTRG.25885"; transcript_id "MSTRG.25885.47"; exon_number "6";
chr10	StringTie	exon	109875528	109875599	1000	-	.	gene_id "MSTRG.25885"; transcript_id "MSTRG.25885.47"; exon_number "7";
chr10	StringTie	exon	109877790	109877867	1000	-	.	gene_id "MSTRG.25885"; transcript_id "MSTRG.25885.47"; exon_number "8";
chr10	StringTie	exon	109878000	109878058	1000	-	.	gene_id "MSTRG.25885"; transcript_id "MSTRG.25885.47"; exon_number "9";
chr10	StringTie	exon	109880188	109880238	1000	-	.	gene_id "MSTRG.25885"; transcript_id "MSTRG.25885.47"; exon_number "10";
chr10	StringTie	exon	109880842	109880931	1000	-	.	gene_id "MSTRG.25885"; transcript_id "MSTRG.25885.47"; exon_number "11";
chr10	StringTie	exon	109882432	109882642	1000	-	.	gene_id "MSTRG.25885"; transcript_id "MSTRG.25885.47"; exon_number "12";
chr10	StringTie	exon	109884067	109884148	1000	-	.	gene_id "MSTRG.25885"; transcript_id "MSTRG.25885.47"; exon_number "13";
chr10	StringTie	exon	109886248	109886341	1000	-	.	gene_id "MSTRG.25885"; transcript_id "MSTRG.25885.47"; exon_number "14";
chr10	StringTie	exon	109888049	109888192	1000	-	.	gene_id "MSTRG.25885"; transcript_id "MSTRG.25885.47"; exon_number "15";
chr10	StringTie	exon	109888503	109888595	1000	-	.	gene_id "MSTRG.25885"; transcript_id "MSTRG.25885.47"; exon_number "16";
chr10	StringTie	exon	109891722	109891826	1000	-	.	gene_id "MSTRG.25885"; transcript_id "MSTRG.25885.47"; exon_number "17";
chr10	StringTie	exon	109893012	109893075	1000	-	.	gene_id "MSTRG.25885"; transcript_id "MSTRG.25885.47"; exon_number "18";
chr10	StringTie	exon	109915011	109915099	1000	-	.	gene_id "MSTRG.25885"; transcript_id "MSTRG.25885.47"; exon_number "19";
chr10	StringTie	exon	109923402	109923513	1000	-	.	gene_id "MSTRG.25885"; transcript_id "MSTRG.25885.47"; exon_number "20";
chr10	StringTie	transcript	109864671	109923536	1000	-	.	gene_id "MSTRG.25885"; transcript_id "MSTRG.25885.48";
chr10	StringTie	exon	109864671	109865312	1000	-	.	gene_id "MSTRG.25885"; transcript_id "MSTRG.25885.48"; exon_number "1";
chr10	StringTie	exon	109868614	109868712	1000	-	.	gene_id "MSTRG.25885"; transcript_id "MSTRG.25885.48"; exon_number "2";
chr10	StringTie	exon	109869953	109870029	1000	-	.	gene_id "MSTRG.25885"; transcript_id "MSTRG.25885.48"; exon_number "3";
chr10	StringTie	exon	109870731	109870904	1000	-	.	gene_id "MSTRG.25885"; transcript_id "MSTRG.25885.48"; exon_number "4";
chr10	StringTie	exon	109871792	109871861	1000	-	.	gene_id "MSTRG.25885"; transcript_id "MSTRG.25885.48"; exon_number "5";
chr10	StringTie	exon	109873367	109873427	1000	-	.	gene_id "MSTRG.25885"; transcript_id "MSTRG.25885.48"; exon_number "6";
chr10	StringTie	exon	109875528	109875599	1000	-	.	gene_id "MSTRG.25885"; transcript_id "MSTRG.25885.48"; exon_number "7";
chr10	StringTie	exon	109877790	109877867	1000	-	.	gene_id "MSTRG.25885"; transcript_id "MSTRG.25885.48"; exon_number "8";
chr10	StringTie	exon	109878000	109878058	1000	-	.	gene_id "MSTRG.25885"; transcript_id "MSTRG.25885.48"; exon_number "9";
chr10	StringTie	exon	109880188	109880238	1000	-	.	gene_id "MSTRG.25885"; transcript_id "MSTRG.25885.48"; exon_number "10";
chr10	StringTie	exon	109880842	109880931	1000	-	.	gene_id "MSTRG.25885"; transcript_id "MSTRG.25885.48"; exon_number "11";
chr10	StringTie	exon	109882432	109882642	1000	-	.	gene_id "MSTRG.25885"; transcript_id "MSTRG.25885.48"; exon_number "12";
chr10	StringTie	exon	109884067	109884148	1000	-	.	gene_id "MSTRG.25885"; transcript_id "MSTRG.25885.48"; exon_number "13";
chr10	StringTie	exon	109886248	109886341	1000	-	.	gene_id "MSTRG.25885"; transcript_id "MSTRG.25885.48"; exon_number "14";
chr10	StringTie	exon	109888049	109888192	1000	-	.	gene_id "MSTRG.25885"; transcript_id "MSTRG.25885.48"; exon_number "15";
chr10	StringTie	exon	109888503	109888595	1000	-	.	gene_id "MSTRG.25885"; transcript_id "MSTRG.25885.48"; exon_number "16";
chr10	StringTie	exon	109891722	109891826	1000	-	.	gene_id "MSTRG.25885"; transcript_id "MSTRG.25885.48"; exon_number "17";
chr10	StringTie	exon	109893012	109893075	1000	-	.	gene_id "MSTRG.25885"; transcript_id "MSTRG.25885.48"; exon_number "18";
chr10	StringTie	exon	109907691	109907815	1000	-	.	gene_id "MSTRG.25885"; transcript_id "MSTRG.25885.48"; exon_number "19";
chr10	StringTie	exon	109915011	109915099	1000	-	.	gene_id "MSTRG.25885"; transcript_id "MSTRG.25885.48"; exon_number "20";
chr10	StringTie	exon	109922880	109923536	1000	-	.	gene_id "MSTRG.25885"; transcript_id "MSTRG.25885.48"; exon_number "21";
chr10	StringTie	transcript	109864673	109923153	1000	-	.	gene_id "MSTRG.25885"; transcript_id "MSTRG.25885.49";
chr10	StringTie	exon	109864673	109865312	1000	-	.	gene_id "MSTRG.25885"; transcript_id "MSTRG.25885.49"; exon_number "1";
chr10	StringTie	exon	109868614	109868712	1000	-	.	gene_id "MSTRG.25885"; transcript_id "MSTRG.25885.49"; exon_number "2";
chr10	StringTie	exon	109869953	109870029	1000	-	.	gene_id "MSTRG.25885"; transcript_id "MSTRG.25885.49"; exon_number "3";
chr10	StringTie	exon	109870731	109870904	1000	-	.	gene_id "MSTRG.25885"; transcript_id "MSTRG.25885.49"; exon_number "4";
chr10	StringTie	exon	109871792	109871861	1000	-	.	gene_id "MSTRG.25885"; transcript_id "MSTRG.25885.49"; exon_number "5";
chr10	StringTie	exon	109873367	109873427	1000	-	.	gene_id "MSTRG.25885"; transcript_id "MSTRG.25885.49"; exon_number "6";
chr10	StringTie	exon	109875528	109877867	1000	-	.	gene_id "MSTRG.25885"; transcript_id "MSTRG.25885.49"; exon_number "7";
chr10	StringTie	exon	109878000	109878058	1000	-	.	gene_id "MSTRG.25885"; transcript_id "MSTRG.25885.49"; exon_number "8";
chr10	StringTie	exon	109880188	109880238	1000	-	.	gene_id "MSTRG.25885"; transcript_id "MSTRG.25885.49"; exon_number "9";
chr10	StringTie	exon	109880842	109880931	1000	-	.	gene_id "MSTRG.25885"; transcript_id "MSTRG.25885.49"; exon_number "10";
chr10	StringTie	exon	109882432	109882642	1000	-	.	gene_id "MSTRG.25885"; transcript_id "MSTRG.25885.49"; exon_number "11";
chr10	StringTie	exon	109884067	109884148	1000	-	.	gene_id "MSTRG.25885"; transcript_id "MSTRG.25885.49"; exon_number "12";
chr10	StringTie	exon	109886246	109886341	1000	-	.	gene_id "MSTRG.25885"; transcript_id "MSTRG.25885.49"; exon_number "13";
chr10	StringTie	exon	109888049	109888192	1000	-	.	gene_id "MSTRG.25885"; transcript_id "MSTRG.25885.49"; exon_number "14";
chr10	StringTie	exon	109888503	109888595	1000	-	.	gene_id "MSTRG.25885"; transcript_id "MSTRG.25885.49"; exon_number "15";
chr10	StringTie	exon	109907691	109907815	1000	-	.	gene_id "MSTRG.25885"; transcript_id "MSTRG.25885.49"; exon_number "16";
chr10	StringTie	exon	109915011	109915099	1000	-	.	gene_id "MSTRG.25885"; transcript_id "MSTRG.25885.49"; exon_number "17";
chr10	StringTie	exon	109923039	109923153	1000	-	.	gene_id "MSTRG.25885"; transcript_id "MSTRG.25885.49"; exon_number "18";
chr10	StringTie	transcript	109864544	109923550	1000	-	.	gene_id "MSTRG.25885"; transcript_id "MSTRG.25885.5";
chr10	StringTie	exon	109864544	109865312	1000	-	.	gene_id "MSTRG.25885"; transcript_id "MSTRG.25885.5"; exon_number "1";
chr10	StringTie	exon	109868614	109868712	1000	-	.	gene_id "MSTRG.25885"; transcript_id "MSTRG.25885.5"; exon_number "2";
chr10	StringTie	exon	109869953	109870029	1000	-	.	gene_id "MSTRG.25885"; transcript_id "MSTRG.25885.5"; exon_number "3";
chr10	StringTie	exon	109870731	109870904	1000	-	.	gene_id "MSTRG.25885"; transcript_id "MSTRG.25885.5"; exon_number "4";
chr10	StringTie	exon	109871792	109871861	1000	-	.	gene_id "MSTRG.25885"; transcript_id "MSTRG.25885.5"; exon_number "5";
chr10	StringTie	exon	109873367	109873427	1000	-	.	gene_id "MSTRG.25885"; transcript_id "MSTRG.25885.5"; exon_number "6";
chr10	StringTie	exon	109875528	109875599	1000	-	.	gene_id "MSTRG.25885"; transcript_id "MSTRG.25885.5"; exon_number "7";
chr10	StringTie	exon	109877790	109877867	1000	-	.	gene_id "MSTRG.25885"; transcript_id "MSTRG.25885.5"; exon_number "8";
chr10	StringTie	exon	109878000	109878058	1000	-	.	gene_id "MSTRG.25885"; transcript_id "MSTRG.25885.5"; exon_number "9";
chr10	StringTie	exon	109880188	109880238	1000	-	.	gene_id "MSTRG.25885"; transcript_id "MSTRG.25885.5"; exon_number "10";
chr10	StringTie	exon	109880842	109880931	1000	-	.	gene_id "MSTRG.25885"; transcript_id "MSTRG.25885.5"; exon_number "11";
chr10	StringTie	exon	109882432	109882642	1000	-	.	gene_id "MSTRG.25885"; transcript_id "MSTRG.25885.5"; exon_number "12";
chr10	StringTie	exon	109884067	109884148	1000	-	.	gene_id "MSTRG.25885"; transcript_id "MSTRG.25885.5"; exon_number "13";
chr10	StringTie	exon	109886246	109886341	1000	-	.	gene_id "MSTRG.25885"; transcript_id "MSTRG.25885.5"; exon_number "14";
chr10	StringTie	exon	109888049	109888192	1000	-	.	gene_id "MSTRG.25885"; transcript_id "MSTRG.25885.5"; exon_number "15";
chr10	StringTie	exon	109888503	109888595	1000	-	.	gene_id "MSTRG.25885"; transcript_id "MSTRG.25885.5"; exon_number "16";
chr10	StringTie	exon	109891722	109891826	1000	-	.	gene_id "MSTRG.25885"; transcript_id "MSTRG.25885.5"; exon_number "17";
chr10	StringTie	exon	109893012	109893075	1000	-	.	gene_id "MSTRG.25885"; transcript_id "MSTRG.25885.5"; exon_number "18";
chr10	StringTie	exon	109894016	109894110	1000	-	.	gene_id "MSTRG.25885"; transcript_id "MSTRG.25885.5"; exon_number "19";
chr10	StringTie	exon	109907691	109907815	1000	-	.	gene_id "MSTRG.25885"; transcript_id "MSTRG.25885.5"; exon_number "20";
chr10	StringTie	exon	109915011	109915099	1000	-	.	gene_id "MSTRG.25885"; transcript_id "MSTRG.25885.5"; exon_number "21";
chr10	StringTie	exon	109923402	109923550	1000	-	.	gene_id "MSTRG.25885"; transcript_id "MSTRG.25885.5"; exon_number "22";
chr10	StringTie	transcript	109864674	109915620	1000	-	.	gene_id "MSTRG.25885"; transcript_id "MSTRG.25885.50";
chr10	StringTie	exon	109864674	109865312	1000	-	.	gene_id "MSTRG.25885"; transcript_id "MSTRG.25885.50"; exon_number "1";
chr10	StringTie	exon	109868614	109868712	1000	-	.	gene_id "MSTRG.25885"; transcript_id "MSTRG.25885.50"; exon_number "2";
chr10	StringTie	exon	109869953	109870029	1000	-	.	gene_id "MSTRG.25885"; transcript_id "MSTRG.25885.50"; exon_number "3";
chr10	StringTie	exon	109870731	109870904	1000	-	.	gene_id "MSTRG.25885"; transcript_id "MSTRG.25885.50"; exon_number "4";
chr10	StringTie	exon	109871792	109871861	1000	-	.	gene_id "MSTRG.25885"; transcript_id "MSTRG.25885.50"; exon_number "5";
chr10	StringTie	exon	109873367	109873427	1000	-	.	gene_id "MSTRG.25885"; transcript_id "MSTRG.25885.50"; exon_number "6";
chr10	StringTie	exon	109875528	109875599	1000	-	.	gene_id "MSTRG.25885"; transcript_id "MSTRG.25885.50"; exon_number "7";
chr10	StringTie	exon	109877790	109877867	1000	-	.	gene_id "MSTRG.25885"; transcript_id "MSTRG.25885.50"; exon_number "8";
chr10	StringTie	exon	109878000	109878058	1000	-	.	gene_id "MSTRG.25885"; transcript_id "MSTRG.25885.50"; exon_number "9";
chr10	StringTie	exon	109880188	109880238	1000	-	.	gene_id "MSTRG.25885"; transcript_id "MSTRG.25885.50"; exon_number "10";
chr10	StringTie	exon	109880842	109880931	1000	-	.	gene_id "MSTRG.25885"; transcript_id "MSTRG.25885.50"; exon_number "11";
chr10	StringTie	exon	109882432	109882642	1000	-	.	gene_id "MSTRG.25885"; transcript_id "MSTRG.25885.50"; exon_number "12";
chr10	StringTie	exon	109884067	109884148	1000	-	.	gene_id "MSTRG.25885"; transcript_id "MSTRG.25885.50"; exon_number "13";
chr10	StringTie	exon	109886246	109886341	1000	-	.	gene_id "MSTRG.25885"; transcript_id "MSTRG.25885.50"; exon_number "14";
chr10	StringTie	exon	109888049	109888192	1000	-	.	gene_id "MSTRG.25885"; transcript_id "MSTRG.25885.50"; exon_number "15";
chr10	StringTie	exon	109888503	109888595	1000	-	.	gene_id "MSTRG.25885"; transcript_id "MSTRG.25885.50"; exon_number "16";
chr10	StringTie	exon	109891722	109891826	1000	-	.	gene_id "MSTRG.25885"; transcript_id "MSTRG.25885.50"; exon_number "17";
chr10	StringTie	exon	109893012	109893075	1000	-	.	gene_id "MSTRG.25885"; transcript_id "MSTRG.25885.50"; exon_number "18";
chr10	StringTie	exon	109907691	109907815	1000	-	.	gene_id "MSTRG.25885"; transcript_id "MSTRG.25885.50"; exon_number "19";
chr10	StringTie	exon	109915011	109915099	1000	-	.	gene_id "MSTRG.25885"; transcript_id "MSTRG.25885.50"; exon_number "20";
chr10	StringTie	exon	109915544	109915620	1000	-	.	gene_id "MSTRG.25885"; transcript_id "MSTRG.25885.50"; exon_number "21";
chr10	StringTie	transcript	109864678	109920934	1000	-	.	gene_id "MSTRG.25885"; transcript_id "MSTRG.25885.51";
chr10	StringTie	exon	109864678	109865312	1000	-	.	gene_id "MSTRG.25885"; transcript_id "MSTRG.25885.51"; exon_number "1";
chr10	StringTie	exon	109868614	109868712	1000	-	.	gene_id "MSTRG.25885"; transcript_id "MSTRG.25885.51"; exon_number "2";
chr10	StringTie	exon	109869953	109870029	1000	-	.	gene_id "MSTRG.25885"; transcript_id "MSTRG.25885.51"; exon_number "3";
chr10	StringTie	exon	109870731	109870904	1000	-	.	gene_id "MSTRG.25885"; transcript_id "MSTRG.25885.51"; exon_number "4";
chr10	StringTie	exon	109871792	109871861	1000	-	.	gene_id "MSTRG.25885"; transcript_id "MSTRG.25885.51"; exon_number "5";
chr10	StringTie	exon	109873367	109873427	1000	-	.	gene_id "MSTRG.25885"; transcript_id "MSTRG.25885.51"; exon_number "6";
chr10	StringTie	exon	109875528	109875599	1000	-	.	gene_id "MSTRG.25885"; transcript_id "MSTRG.25885.51"; exon_number "7";
chr10	StringTie	exon	109877790	109877867	1000	-	.	gene_id "MSTRG.25885"; transcript_id "MSTRG.25885.51"; exon_number "8";
chr10	StringTie	exon	109878000	109878058	1000	-	.	gene_id "MSTRG.25885"; transcript_id "MSTRG.25885.51"; exon_number "9";
chr10	StringTie	exon	109880188	109880238	1000	-	.	gene_id "MSTRG.25885"; transcript_id "MSTRG.25885.51"; exon_number "10";
chr10	StringTie	exon	109880842	109880931	1000	-	.	gene_id "MSTRG.25885"; transcript_id "MSTRG.25885.51"; exon_number "11";
chr10	StringTie	exon	109882432	109882642	1000	-	.	gene_id "MSTRG.25885"; transcript_id "MSTRG.25885.51"; exon_number "12";
chr10	StringTie	exon	109884067	109884148	1000	-	.	gene_id "MSTRG.25885"; transcript_id "MSTRG.25885.51"; exon_number "13";
chr10	StringTie	exon	109886246	109886341	1000	-	.	gene_id "MSTRG.25885"; transcript_id "MSTRG.25885.51"; exon_number "14";
chr10	StringTie	exon	109888049	109888192	1000	-	.	gene_id "MSTRG.25885"; transcript_id "MSTRG.25885.51"; exon_number "15";
chr10	StringTie	exon	109888503	109888595	1000	-	.	gene_id "MSTRG.25885"; transcript_id "MSTRG.25885.51"; exon_number "16";
chr10	StringTie	exon	109891722	109891826	1000	-	.	gene_id "MSTRG.25885"; transcript_id "MSTRG.25885.51"; exon_number "17";
chr10	StringTie	exon	109893012	109893075	1000	-	.	gene_id "MSTRG.25885"; transcript_id "MSTRG.25885.51"; exon_number "18";
chr10	StringTie	exon	109907691	109907815	1000	-	.	gene_id "MSTRG.25885"; transcript_id "MSTRG.25885.51"; exon_number "19";
chr10	StringTie	exon	109915011	109915099	1000	-	.	gene_id "MSTRG.25885"; transcript_id "MSTRG.25885.51"; exon_number "20";
chr10	StringTie	exon	109920909	109920934	1000	-	.	gene_id "MSTRG.25885"; transcript_id "MSTRG.25885.51"; exon_number "21";
chr10	StringTie	transcript	109864679	109923562	1000	-	.	gene_id "MSTRG.25885"; transcript_id "MSTRG.25885.52";
chr10	StringTie	exon	109864679	109865312	1000	-	.	gene_id "MSTRG.25885"; transcript_id "MSTRG.25885.52"; exon_number "1";
chr10	StringTie	exon	109868614	109868712	1000	-	.	gene_id "MSTRG.25885"; transcript_id "MSTRG.25885.52"; exon_number "2";
chr10	StringTie	exon	109869953	109870029	1000	-	.	gene_id "MSTRG.25885"; transcript_id "MSTRG.25885.52"; exon_number "3";
chr10	StringTie	exon	109870731	109870904	1000	-	.	gene_id "MSTRG.25885"; transcript_id "MSTRG.25885.52"; exon_number "4";
chr10	StringTie	exon	109871792	109871861	1000	-	.	gene_id "MSTRG.25885"; transcript_id "MSTRG.25885.52"; exon_number "5";
chr10	StringTie	exon	109873367	109873427	1000	-	.	gene_id "MSTRG.25885"; transcript_id "MSTRG.25885.52"; exon_number "6";
chr10	StringTie	exon	109875528	109875599	1000	-	.	gene_id "MSTRG.25885"; transcript_id "MSTRG.25885.52"; exon_number "7";
chr10	StringTie	exon	109877790	109877867	1000	-	.	gene_id "MSTRG.25885"; transcript_id "MSTRG.25885.52"; exon_number "8";
chr10	StringTie	exon	109878000	109878058	1000	-	.	gene_id "MSTRG.25885"; transcript_id "MSTRG.25885.52"; exon_number "9";
chr10	StringTie	exon	109880188	109880238	1000	-	.	gene_id "MSTRG.25885"; transcript_id "MSTRG.25885.52"; exon_number "10";
chr10	StringTie	exon	109880842	109880931	1000	-	.	gene_id "MSTRG.25885"; transcript_id "MSTRG.25885.52"; exon_number "11";
chr10	StringTie	exon	109882432	109882642	1000	-	.	gene_id "MSTRG.25885"; transcript_id "MSTRG.25885.52"; exon_number "12";
chr10	StringTie	exon	109884067	109884148	1000	-	.	gene_id "MSTRG.25885"; transcript_id "MSTRG.25885.52"; exon_number "13";
chr10	StringTie	exon	109886246	109886341	1000	-	.	gene_id "MSTRG.25885"; transcript_id "MSTRG.25885.52"; exon_number "14";
chr10	StringTie	exon	109888503	109888595	1000	-	.	gene_id "MSTRG.25885"; transcript_id "MSTRG.25885.52"; exon_number "15";
chr10	StringTie	exon	109891722	109891826	1000	-	.	gene_id "MSTRG.25885"; transcript_id "MSTRG.25885.52"; exon_number "16";
chr10	StringTie	exon	109893012	109893075	1000	-	.	gene_id "MSTRG.25885"; transcript_id "MSTRG.25885.52"; exon_number "17";
chr10	StringTie	exon	109894016	109894110	1000	-	.	gene_id "MSTRG.25885"; transcript_id "MSTRG.25885.52"; exon_number "18";
chr10	StringTie	exon	109907691	109907815	1000	-	.	gene_id "MSTRG.25885"; transcript_id "MSTRG.25885.52"; exon_number "19";
chr10	StringTie	exon	109915011	109915099	1000	-	.	gene_id "MSTRG.25885"; transcript_id "MSTRG.25885.52"; exon_number "20";
chr10	StringTie	exon	109923402	109923562	1000	-	.	gene_id "MSTRG.25885"; transcript_id "MSTRG.25885.52"; exon_number "21";
chr10	StringTie	transcript	109864680	109923537	1000	-	.	gene_id "MSTRG.25885"; transcript_id "MSTRG.25885.53";
chr10	StringTie	exon	109864680	109865312	1000	-	.	gene_id "MSTRG.25885"; transcript_id "MSTRG.25885.53"; exon_number "1";
chr10	StringTie	exon	109868614	109868712	1000	-	.	gene_id "MSTRG.25885"; transcript_id "MSTRG.25885.53"; exon_number "2";
chr10	StringTie	exon	109869953	109870029	1000	-	.	gene_id "MSTRG.25885"; transcript_id "MSTRG.25885.53"; exon_number "3";
chr10	StringTie	exon	109870731	109870904	1000	-	.	gene_id "MSTRG.25885"; transcript_id "MSTRG.25885.53"; exon_number "4";
chr10	StringTie	exon	109871792	109871861	1000	-	.	gene_id "MSTRG.25885"; transcript_id "MSTRG.25885.53"; exon_number "5";
chr10	StringTie	exon	109873367	109873427	1000	-	.	gene_id "MSTRG.25885"; transcript_id "MSTRG.25885.53"; exon_number "6";
chr10	StringTie	exon	109875528	109875599	1000	-	.	gene_id "MSTRG.25885"; transcript_id "MSTRG.25885.53"; exon_number "7";
chr10	StringTie	exon	109877790	109877867	1000	-	.	gene_id "MSTRG.25885"; transcript_id "MSTRG.25885.53"; exon_number "8";
chr10	StringTie	exon	109878000	109878058	1000	-	.	gene_id "MSTRG.25885"; transcript_id "MSTRG.25885.53"; exon_number "9";
chr10	StringTie	exon	109880188	109880238	1000	-	.	gene_id "MSTRG.25885"; transcript_id "MSTRG.25885.53"; exon_number "10";
chr10	StringTie	exon	109880842	109880931	1000	-	.	gene_id "MSTRG.25885"; transcript_id "MSTRG.25885.53"; exon_number "11";
chr10	StringTie	exon	109882432	109882642	1000	-	.	gene_id "MSTRG.25885"; transcript_id "MSTRG.25885.53"; exon_number "12";
chr10	StringTie	exon	109886248	109886341	1000	-	.	gene_id "MSTRG.25885"; transcript_id "MSTRG.25885.53"; exon_number "13";
chr10	StringTie	exon	109888049	109888192	1000	-	.	gene_id "MSTRG.25885"; transcript_id "MSTRG.25885.53"; exon_number "14";
chr10	StringTie	exon	109888503	109888595	1000	-	.	gene_id "MSTRG.25885"; transcript_id "MSTRG.25885.53"; exon_number "15";
chr10	StringTie	exon	109891722	109891826	1000	-	.	gene_id "MSTRG.25885"; transcript_id "MSTRG.25885.53"; exon_number "16";
chr10	StringTie	exon	109893012	109893075	1000	-	.	gene_id "MSTRG.25885"; transcript_id "MSTRG.25885.53"; exon_number "17";
chr10	StringTie	exon	109907691	109907815	1000	-	.	gene_id "MSTRG.25885"; transcript_id "MSTRG.25885.53"; exon_number "18";
chr10	StringTie	exon	109915011	109915099	1000	-	.	gene_id "MSTRG.25885"; transcript_id "MSTRG.25885.53"; exon_number "19";
chr10	StringTie	exon	109923402	109923537	1000	-	.	gene_id "MSTRG.25885"; transcript_id "MSTRG.25885.53"; exon_number "20";
chr10	StringTie	transcript	109864680	109915589	1000	-	.	gene_id "MSTRG.25885"; transcript_id "MSTRG.25885.54";
chr10	StringTie	exon	109864680	109867586	1000	-	.	gene_id "MSTRG.25885"; transcript_id "MSTRG.25885.54"; exon_number "1";
chr10	StringTie	exon	109868614	109868712	1000	-	.	gene_id "MSTRG.25885"; transcript_id "MSTRG.25885.54"; exon_number "2";
chr10	StringTie	exon	109869953	109870029	1000	-	.	gene_id "MSTRG.25885"; transcript_id "MSTRG.25885.54"; exon_number "3";
chr10	StringTie	exon	109870731	109870904	1000	-	.	gene_id "MSTRG.25885"; transcript_id "MSTRG.25885.54"; exon_number "4";
chr10	StringTie	exon	109871792	109871861	1000	-	.	gene_id "MSTRG.25885"; transcript_id "MSTRG.25885.54"; exon_number "5";
chr10	StringTie	exon	109873367	109873427	1000	-	.	gene_id "MSTRG.25885"; transcript_id "MSTRG.25885.54"; exon_number "6";
chr10	StringTie	exon	109875528	109875599	1000	-	.	gene_id "MSTRG.25885"; transcript_id "MSTRG.25885.54"; exon_number "7";
chr10	StringTie	exon	109877790	109877867	1000	-	.	gene_id "MSTRG.25885"; transcript_id "MSTRG.25885.54"; exon_number "8";
chr10	StringTie	exon	109878000	109878058	1000	-	.	gene_id "MSTRG.25885"; transcript_id "MSTRG.25885.54"; exon_number "9";
chr10	StringTie	exon	109880188	109880238	1000	-	.	gene_id "MSTRG.25885"; transcript_id "MSTRG.25885.54"; exon_number "10";
chr10	StringTie	exon	109880842	109880931	1000	-	.	gene_id "MSTRG.25885"; transcript_id "MSTRG.25885.54"; exon_number "11";
chr10	StringTie	exon	109882432	109882642	1000	-	.	gene_id "MSTRG.25885"; transcript_id "MSTRG.25885.54"; exon_number "12";
chr10	StringTie	exon	109884067	109884148	1000	-	.	gene_id "MSTRG.25885"; transcript_id "MSTRG.25885.54"; exon_number "13";
chr10	StringTie	exon	109886246	109886341	1000	-	.	gene_id "MSTRG.25885"; transcript_id "MSTRG.25885.54"; exon_number "14";
chr10	StringTie	exon	109888049	109888192	1000	-	.	gene_id "MSTRG.25885"; transcript_id "MSTRG.25885.54"; exon_number "15";
chr10	StringTie	exon	109888503	109888595	1000	-	.	gene_id "MSTRG.25885"; transcript_id "MSTRG.25885.54"; exon_number "16";
chr10	StringTie	exon	109891722	109891826	1000	-	.	gene_id "MSTRG.25885"; transcript_id "MSTRG.25885.54"; exon_number "17";
chr10	StringTie	exon	109893012	109893075	1000	-	.	gene_id "MSTRG.25885"; transcript_id "MSTRG.25885.54"; exon_number "18";
chr10	StringTie	exon	109907691	109907815	1000	-	.	gene_id "MSTRG.25885"; transcript_id "MSTRG.25885.54"; exon_number "19";
chr10	StringTie	exon	109915011	109915099	1000	-	.	gene_id "MSTRG.25885"; transcript_id "MSTRG.25885.54"; exon_number "20";
chr10	StringTie	exon	109915544	109915589	1000	-	.	gene_id "MSTRG.25885"; transcript_id "MSTRG.25885.54"; exon_number "21";
chr10	StringTie	transcript	109864681	109923322	1000	-	.	gene_id "MSTRG.25885"; transcript_id "MSTRG.25885.55";
chr10	StringTie	exon	109864681	109865312	1000	-	.	gene_id "MSTRG.25885"; transcript_id "MSTRG.25885.55"; exon_number "1";
chr10	StringTie	exon	109867529	109867586	1000	-	.	gene_id "MSTRG.25885"; transcript_id "MSTRG.25885.55"; exon_number "2";
chr10	StringTie	exon	109868614	109868712	1000	-	.	gene_id "MSTRG.25885"; transcript_id "MSTRG.25885.55"; exon_number "3";
chr10	StringTie	exon	109869953	109870029	1000	-	.	gene_id "MSTRG.25885"; transcript_id "MSTRG.25885.55"; exon_number "4";
chr10	StringTie	exon	109870731	109870904	1000	-	.	gene_id "MSTRG.25885"; transcript_id "MSTRG.25885.55"; exon_number "5";
chr10	StringTie	exon	109871792	109871861	1000	-	.	gene_id "MSTRG.25885"; transcript_id "MSTRG.25885.55"; exon_number "6";
chr10	StringTie	exon	109873367	109873427	1000	-	.	gene_id "MSTRG.25885"; transcript_id "MSTRG.25885.55"; exon_number "7";
chr10	StringTie	exon	109875528	109875599	1000	-	.	gene_id "MSTRG.25885"; transcript_id "MSTRG.25885.55"; exon_number "8";
chr10	StringTie	exon	109877790	109877867	1000	-	.	gene_id "MSTRG.25885"; transcript_id "MSTRG.25885.55"; exon_number "9";
chr10	StringTie	exon	109878000	109878058	1000	-	.	gene_id "MSTRG.25885"; transcript_id "MSTRG.25885.55"; exon_number "10";
chr10	StringTie	exon	109880188	109880238	1000	-	.	gene_id "MSTRG.25885"; transcript_id "MSTRG.25885.55"; exon_number "11";
chr10	StringTie	exon	109880842	109880931	1000	-	.	gene_id "MSTRG.25885"; transcript_id "MSTRG.25885.55"; exon_number "12";
chr10	StringTie	exon	109882432	109882642	1000	-	.	gene_id "MSTRG.25885"; transcript_id "MSTRG.25885.55"; exon_number "13";
chr10	StringTie	exon	109884067	109884148	1000	-	.	gene_id "MSTRG.25885"; transcript_id "MSTRG.25885.55"; exon_number "14";
chr10	StringTie	exon	109886246	109886341	1000	-	.	gene_id "MSTRG.25885"; transcript_id "MSTRG.25885.55"; exon_number "15";
chr10	StringTie	exon	109888503	109888595	1000	-	.	gene_id "MSTRG.25885"; transcript_id "MSTRG.25885.55"; exon_number "16";
chr10	StringTie	exon	109891722	109891826	1000	-	.	gene_id "MSTRG.25885"; transcript_id "MSTRG.25885.55"; exon_number "17";
chr10	StringTie	exon	109893012	109893075	1000	-	.	gene_id "MSTRG.25885"; transcript_id "MSTRG.25885.55"; exon_number "18";
chr10	StringTie	exon	109907691	109907815	1000	-	.	gene_id "MSTRG.25885"; transcript_id "MSTRG.25885.55"; exon_number "19";
chr10	StringTie	exon	109915011	109915099	1000	-	.	gene_id "MSTRG.25885"; transcript_id "MSTRG.25885.55"; exon_number "20";
chr10	StringTie	exon	109923039	109923322	1000	-	.	gene_id "MSTRG.25885"; transcript_id "MSTRG.25885.55"; exon_number "21";
chr10	StringTie	transcript	109864682	109893622	1000	-	.	gene_id "MSTRG.25885"; transcript_id "MSTRG.25885.56";
chr10	StringTie	exon	109864682	109865312	1000	-	.	gene_id "MSTRG.25885"; transcript_id "MSTRG.25885.56"; exon_number "1";
chr10	StringTie	exon	109868614	109868712	1000	-	.	gene_id "MSTRG.25885"; transcript_id "MSTRG.25885.56"; exon_number "2";
chr10	StringTie	exon	109869953	109870029	1000	-	.	gene_id "MSTRG.25885"; transcript_id "MSTRG.25885.56"; exon_number "3";
chr10	StringTie	exon	109870731	109870904	1000	-	.	gene_id "MSTRG.25885"; transcript_id "MSTRG.25885.56"; exon_number "4";
chr10	StringTie	exon	109871792	109871861	1000	-	.	gene_id "MSTRG.25885"; transcript_id "MSTRG.25885.56"; exon_number "5";
chr10	StringTie	exon	109873367	109873427	1000	-	.	gene_id "MSTRG.25885"; transcript_id "MSTRG.25885.56"; exon_number "6";
chr10	StringTie	exon	109875528	109877867	1000	-	.	gene_id "MSTRG.25885"; transcript_id "MSTRG.25885.56"; exon_number "7";
chr10	StringTie	exon	109878000	109878058	1000	-	.	gene_id "MSTRG.25885"; transcript_id "MSTRG.25885.56"; exon_number "8";
chr10	StringTie	exon	109880188	109880238	1000	-	.	gene_id "MSTRG.25885"; transcript_id "MSTRG.25885.56"; exon_number "9";
chr10	StringTie	exon	109880842	109880931	1000	-	.	gene_id "MSTRG.25885"; transcript_id "MSTRG.25885.56"; exon_number "10";
chr10	StringTie	exon	109882432	109882642	1000	-	.	gene_id "MSTRG.25885"; transcript_id "MSTRG.25885.56"; exon_number "11";
chr10	StringTie	exon	109884067	109884148	1000	-	.	gene_id "MSTRG.25885"; transcript_id "MSTRG.25885.56"; exon_number "12";
chr10	StringTie	exon	109886246	109886341	1000	-	.	gene_id "MSTRG.25885"; transcript_id "MSTRG.25885.56"; exon_number "13";
chr10	StringTie	exon	109888049	109888192	1000	-	.	gene_id "MSTRG.25885"; transcript_id "MSTRG.25885.56"; exon_number "14";
chr10	StringTie	exon	109888503	109888595	1000	-	.	gene_id "MSTRG.25885"; transcript_id "MSTRG.25885.56"; exon_number "15";
chr10	StringTie	exon	109891722	109891826	1000	-	.	gene_id "MSTRG.25885"; transcript_id "MSTRG.25885.56"; exon_number "16";
chr10	StringTie	exon	109893012	109893075	1000	-	.	gene_id "MSTRG.25885"; transcript_id "MSTRG.25885.56"; exon_number "17";
chr10	StringTie	exon	109893508	109893622	1000	-	.	gene_id "MSTRG.25885"; transcript_id "MSTRG.25885.56"; exon_number "18";
chr10	StringTie	transcript	109864682	109923527	1000	-	.	gene_id "MSTRG.25885"; transcript_id "MSTRG.25885.57";
chr10	StringTie	exon	109864682	109865312	1000	-	.	gene_id "MSTRG.25885"; transcript_id "MSTRG.25885.57"; exon_number "1";
chr10	StringTie	exon	109868614	109868712	1000	-	.	gene_id "MSTRG.25885"; transcript_id "MSTRG.25885.57"; exon_number "2";
chr10	StringTie	exon	109869953	109870027	1000	-	.	gene_id "MSTRG.25885"; transcript_id "MSTRG.25885.57"; exon_number "3";
chr10	StringTie	exon	109870731	109870904	1000	-	.	gene_id "MSTRG.25885"; transcript_id "MSTRG.25885.57"; exon_number "4";
chr10	StringTie	exon	109871792	109871861	1000	-	.	gene_id "MSTRG.25885"; transcript_id "MSTRG.25885.57"; exon_number "5";
chr10	StringTie	exon	109873367	109873427	1000	-	.	gene_id "MSTRG.25885"; transcript_id "MSTRG.25885.57"; exon_number "6";
chr10	StringTie	exon	109875528	109875599	1000	-	.	gene_id "MSTRG.25885"; transcript_id "MSTRG.25885.57"; exon_number "7";
chr10	StringTie	exon	109877790	109877867	1000	-	.	gene_id "MSTRG.25885"; transcript_id "MSTRG.25885.57"; exon_number "8";
chr10	StringTie	exon	109878000	109878058	1000	-	.	gene_id "MSTRG.25885"; transcript_id "MSTRG.25885.57"; exon_number "9";
chr10	StringTie	exon	109880188	109880238	1000	-	.	gene_id "MSTRG.25885"; transcript_id "MSTRG.25885.57"; exon_number "10";
chr10	StringTie	exon	109880842	109880931	1000	-	.	gene_id "MSTRG.25885"; transcript_id "MSTRG.25885.57"; exon_number "11";
chr10	StringTie	exon	109882432	109882642	1000	-	.	gene_id "MSTRG.25885"; transcript_id "MSTRG.25885.57"; exon_number "12";
chr10	StringTie	exon	109884067	109884148	1000	-	.	gene_id "MSTRG.25885"; transcript_id "MSTRG.25885.57"; exon_number "13";
chr10	StringTie	exon	109886246	109886341	1000	-	.	gene_id "MSTRG.25885"; transcript_id "MSTRG.25885.57"; exon_number "14";
chr10	StringTie	exon	109888503	109888595	1000	-	.	gene_id "MSTRG.25885"; transcript_id "MSTRG.25885.57"; exon_number "15";
chr10	StringTie	exon	109891722	109891826	1000	-	.	gene_id "MSTRG.25885"; transcript_id "MSTRG.25885.57"; exon_number "16";
chr10	StringTie	exon	109893012	109893075	1000	-	.	gene_id "MSTRG.25885"; transcript_id "MSTRG.25885.57"; exon_number "17";
chr10	StringTie	exon	109907691	109907815	1000	-	.	gene_id "MSTRG.25885"; transcript_id "MSTRG.25885.57"; exon_number "18";
chr10	StringTie	exon	109923402	109923527	1000	-	.	gene_id "MSTRG.25885"; transcript_id "MSTRG.25885.57"; exon_number "19";
chr10	StringTie	transcript	109864682	109923524	1000	-	.	gene_id "MSTRG.25885"; transcript_id "MSTRG.25885.58";
chr10	StringTie	exon	109864682	109865312	1000	-	.	gene_id "MSTRG.25885"; transcript_id "MSTRG.25885.58"; exon_number "1";
chr10	StringTie	exon	109867529	109867586	1000	-	.	gene_id "MSTRG.25885"; transcript_id "MSTRG.25885.58"; exon_number "2";
chr10	StringTie	exon	109868614	109868712	1000	-	.	gene_id "MSTRG.25885"; transcript_id "MSTRG.25885.58"; exon_number "3";
chr10	StringTie	exon	109869953	109870029	1000	-	.	gene_id "MSTRG.25885"; transcript_id "MSTRG.25885.58"; exon_number "4";
chr10	StringTie	exon	109870731	109870904	1000	-	.	gene_id "MSTRG.25885"; transcript_id "MSTRG.25885.58"; exon_number "5";
chr10	StringTie	exon	109871792	109871861	1000	-	.	gene_id "MSTRG.25885"; transcript_id "MSTRG.25885.58"; exon_number "6";
chr10	StringTie	exon	109873367	109873427	1000	-	.	gene_id "MSTRG.25885"; transcript_id "MSTRG.25885.58"; exon_number "7";
chr10	StringTie	exon	109875528	109875599	1000	-	.	gene_id "MSTRG.25885"; transcript_id "MSTRG.25885.58"; exon_number "8";
chr10	StringTie	exon	109877790	109877867	1000	-	.	gene_id "MSTRG.25885"; transcript_id "MSTRG.25885.58"; exon_number "9";
chr10	StringTie	exon	109878000	109878058	1000	-	.	gene_id "MSTRG.25885"; transcript_id "MSTRG.25885.58"; exon_number "10";
chr10	StringTie	exon	109880188	109880238	1000	-	.	gene_id "MSTRG.25885"; transcript_id "MSTRG.25885.58"; exon_number "11";
chr10	StringTie	exon	109880842	109880931	1000	-	.	gene_id "MSTRG.25885"; transcript_id "MSTRG.25885.58"; exon_number "12";
chr10	StringTie	exon	109882432	109882642	1000	-	.	gene_id "MSTRG.25885"; transcript_id "MSTRG.25885.58"; exon_number "13";
chr10	StringTie	exon	109884067	109884148	1000	-	.	gene_id "MSTRG.25885"; transcript_id "MSTRG.25885.58"; exon_number "14";
chr10	StringTie	exon	109886246	109886341	1000	-	.	gene_id "MSTRG.25885"; transcript_id "MSTRG.25885.58"; exon_number "15";
chr10	StringTie	exon	109888049	109888192	1000	-	.	gene_id "MSTRG.25885"; transcript_id "MSTRG.25885.58"; exon_number "16";
chr10	StringTie	exon	109888503	109888595	1000	-	.	gene_id "MSTRG.25885"; transcript_id "MSTRG.25885.58"; exon_number "17";
chr10	StringTie	exon	109891722	109891826	1000	-	.	gene_id "MSTRG.25885"; transcript_id "MSTRG.25885.58"; exon_number "18";
chr10	StringTie	exon	109893012	109893075	1000	-	.	gene_id "MSTRG.25885"; transcript_id "MSTRG.25885.58"; exon_number "19";
chr10	StringTie	exon	109907691	109907815	1000	-	.	gene_id "MSTRG.25885"; transcript_id "MSTRG.25885.58"; exon_number "20";
chr10	StringTie	exon	109915012	109915099	1000	-	.	gene_id "MSTRG.25885"; transcript_id "MSTRG.25885.58"; exon_number "21";
chr10	StringTie	exon	109923402	109923524	1000	-	.	gene_id "MSTRG.25885"; transcript_id "MSTRG.25885.58"; exon_number "22";
chr10	StringTie	transcript	109864684	109923537	1000	-	.	gene_id "MSTRG.25885"; transcript_id "MSTRG.25885.59";
chr10	StringTie	exon	109864684	109865312	1000	-	.	gene_id "MSTRG.25885"; transcript_id "MSTRG.25885.59"; exon_number "1";
chr10	StringTie	exon	109868614	109868712	1000	-	.	gene_id "MSTRG.25885"; transcript_id "MSTRG.25885.59"; exon_number "2";
chr10	StringTie	exon	109869953	109870029	1000	-	.	gene_id "MSTRG.25885"; transcript_id "MSTRG.25885.59"; exon_number "3";
chr10	StringTie	exon	109870731	109870904	1000	-	.	gene_id "MSTRG.25885"; transcript_id "MSTRG.25885.59"; exon_number "4";
chr10	StringTie	exon	109871792	109871861	1000	-	.	gene_id "MSTRG.25885"; transcript_id "MSTRG.25885.59"; exon_number "5";
chr10	StringTie	exon	109873367	109873427	1000	-	.	gene_id "MSTRG.25885"; transcript_id "MSTRG.25885.59"; exon_number "6";
chr10	StringTie	exon	109875528	109875599	1000	-	.	gene_id "MSTRG.25885"; transcript_id "MSTRG.25885.59"; exon_number "7";
chr10	StringTie	exon	109877790	109877867	1000	-	.	gene_id "MSTRG.25885"; transcript_id "MSTRG.25885.59"; exon_number "8";
chr10	StringTie	exon	109878000	109878058	1000	-	.	gene_id "MSTRG.25885"; transcript_id "MSTRG.25885.59"; exon_number "9";
chr10	StringTie	exon	109880188	109880238	1000	-	.	gene_id "MSTRG.25885"; transcript_id "MSTRG.25885.59"; exon_number "10";
chr10	StringTie	exon	109880842	109880931	1000	-	.	gene_id "MSTRG.25885"; transcript_id "MSTRG.25885.59"; exon_number "11";
chr10	StringTie	exon	109882432	109882642	1000	-	.	gene_id "MSTRG.25885"; transcript_id "MSTRG.25885.59"; exon_number "12";
chr10	StringTie	exon	109884067	109884148	1000	-	.	gene_id "MSTRG.25885"; transcript_id "MSTRG.25885.59"; exon_number "13";
chr10	StringTie	exon	109886246	109886341	1000	-	.	gene_id "MSTRG.25885"; transcript_id "MSTRG.25885.59"; exon_number "14";
chr10	StringTie	exon	109888049	109888192	1000	-	.	gene_id "MSTRG.25885"; transcript_id "MSTRG.25885.59"; exon_number "15";
chr10	StringTie	exon	109888503	109888595	1000	-	.	gene_id "MSTRG.25885"; transcript_id "MSTRG.25885.59"; exon_number "16";
chr10	StringTie	exon	109891722	109891826	1000	-	.	gene_id "MSTRG.25885"; transcript_id "MSTRG.25885.59"; exon_number "17";
chr10	StringTie	exon	109893012	109893073	1000	-	.	gene_id "MSTRG.25885"; transcript_id "MSTRG.25885.59"; exon_number "18";
chr10	StringTie	exon	109907691	109907815	1000	-	.	gene_id "MSTRG.25885"; transcript_id "MSTRG.25885.59"; exon_number "19";
chr10	StringTie	exon	109915011	109915099	1000	-	.	gene_id "MSTRG.25885"; transcript_id "MSTRG.25885.59"; exon_number "20";
chr10	StringTie	exon	109923402	109923537	1000	-	.	gene_id "MSTRG.25885"; transcript_id "MSTRG.25885.59"; exon_number "21";
chr10	StringTie	transcript	109864569	109923597	1000	-	.	gene_id "MSTRG.25885"; transcript_id "MSTRG.25885.6";
chr10	StringTie	exon	109864569	109865312	1000	-	.	gene_id "MSTRG.25885"; transcript_id "MSTRG.25885.6"; exon_number "1";
chr10	StringTie	exon	109868614	109868712	1000	-	.	gene_id "MSTRG.25885"; transcript_id "MSTRG.25885.6"; exon_number "2";
chr10	StringTie	exon	109869953	109870029	1000	-	.	gene_id "MSTRG.25885"; transcript_id "MSTRG.25885.6"; exon_number "3";
chr10	StringTie	exon	109870731	109870904	1000	-	.	gene_id "MSTRG.25885"; transcript_id "MSTRG.25885.6"; exon_number "4";
chr10	StringTie	exon	109871792	109871861	1000	-	.	gene_id "MSTRG.25885"; transcript_id "MSTRG.25885.6"; exon_number "5";
chr10	StringTie	exon	109873367	109873427	1000	-	.	gene_id "MSTRG.25885"; transcript_id "MSTRG.25885.6"; exon_number "6";
chr10	StringTie	exon	109875528	109875599	1000	-	.	gene_id "MSTRG.25885"; transcript_id "MSTRG.25885.6"; exon_number "7";
chr10	StringTie	exon	109877790	109877867	1000	-	.	gene_id "MSTRG.25885"; transcript_id "MSTRG.25885.6"; exon_number "8";
chr10	StringTie	exon	109878000	109878058	1000	-	.	gene_id "MSTRG.25885"; transcript_id "MSTRG.25885.6"; exon_number "9";
chr10	StringTie	exon	109880188	109880238	1000	-	.	gene_id "MSTRG.25885"; transcript_id "MSTRG.25885.6"; exon_number "10";
chr10	StringTie	exon	109880842	109880931	1000	-	.	gene_id "MSTRG.25885"; transcript_id "MSTRG.25885.6"; exon_number "11";
chr10	StringTie	exon	109882432	109882642	1000	-	.	gene_id "MSTRG.25885"; transcript_id "MSTRG.25885.6"; exon_number "12";
chr10	StringTie	exon	109884067	109884148	1000	-	.	gene_id "MSTRG.25885"; transcript_id "MSTRG.25885.6"; exon_number "13";
chr10	StringTie	exon	109886246	109886341	1000	-	.	gene_id "MSTRG.25885"; transcript_id "MSTRG.25885.6"; exon_number "14";
chr10	StringTie	exon	109888049	109888192	1000	-	.	gene_id "MSTRG.25885"; transcript_id "MSTRG.25885.6"; exon_number "15";
chr10	StringTie	exon	109888503	109888595	1000	-	.	gene_id "MSTRG.25885"; transcript_id "MSTRG.25885.6"; exon_number "16";
chr10	StringTie	exon	109891722	109891826	1000	-	.	gene_id "MSTRG.25885"; transcript_id "MSTRG.25885.6"; exon_number "17";
chr10	StringTie	exon	109893012	109893075	1000	-	.	gene_id "MSTRG.25885"; transcript_id "MSTRG.25885.6"; exon_number "18";
chr10	StringTie	exon	109907691	109907815	1000	-	.	gene_id "MSTRG.25885"; transcript_id "MSTRG.25885.6"; exon_number "19";
chr10	StringTie	exon	109923402	109923597	1000	-	.	gene_id "MSTRG.25885"; transcript_id "MSTRG.25885.6"; exon_number "20";
chr10	StringTie	transcript	109864684	109923555	1000	-	.	gene_id "MSTRG.25885"; transcript_id "MSTRG.25885.60";
chr10	StringTie	exon	109864684	109865312	1000	-	.	gene_id "MSTRG.25885"; transcript_id "MSTRG.25885.60"; exon_number "1";
chr10	StringTie	exon	109868614	109868712	1000	-	.	gene_id "MSTRG.25885"; transcript_id "MSTRG.25885.60"; exon_number "2";
chr10	StringTie	exon	109869953	109870029	1000	-	.	gene_id "MSTRG.25885"; transcript_id "MSTRG.25885.60"; exon_number "3";
chr10	StringTie	exon	109870731	109870904	1000	-	.	gene_id "MSTRG.25885"; transcript_id "MSTRG.25885.60"; exon_number "4";
chr10	StringTie	exon	109871792	109871861	1000	-	.	gene_id "MSTRG.25885"; transcript_id "MSTRG.25885.60"; exon_number "5";
chr10	StringTie	exon	109873367	109873427	1000	-	.	gene_id "MSTRG.25885"; transcript_id "MSTRG.25885.60"; exon_number "6";
chr10	StringTie	exon	109875528	109875599	1000	-	.	gene_id "MSTRG.25885"; transcript_id "MSTRG.25885.60"; exon_number "7";
chr10	StringTie	exon	109877790	109877867	1000	-	.	gene_id "MSTRG.25885"; transcript_id "MSTRG.25885.60"; exon_number "8";
chr10	StringTie	exon	109878000	109878058	1000	-	.	gene_id "MSTRG.25885"; transcript_id "MSTRG.25885.60"; exon_number "9";
chr10	StringTie	exon	109880188	109880238	1000	-	.	gene_id "MSTRG.25885"; transcript_id "MSTRG.25885.60"; exon_number "10";
chr10	StringTie	exon	109880842	109880931	1000	-	.	gene_id "MSTRG.25885"; transcript_id "MSTRG.25885.60"; exon_number "11";
chr10	StringTie	exon	109882432	109882642	1000	-	.	gene_id "MSTRG.25885"; transcript_id "MSTRG.25885.60"; exon_number "12";
chr10	StringTie	exon	109884067	109884148	1000	-	.	gene_id "MSTRG.25885"; transcript_id "MSTRG.25885.60"; exon_number "13";
chr10	StringTie	exon	109886246	109886341	1000	-	.	gene_id "MSTRG.25885"; transcript_id "MSTRG.25885.60"; exon_number "14";
chr10	StringTie	exon	109888049	109888192	1000	-	.	gene_id "MSTRG.25885"; transcript_id "MSTRG.25885.60"; exon_number "15";
chr10	StringTie	exon	109888503	109888595	1000	-	.	gene_id "MSTRG.25885"; transcript_id "MSTRG.25885.60"; exon_number "16";
chr10	StringTie	exon	109891722	109891826	1000	-	.	gene_id "MSTRG.25885"; transcript_id "MSTRG.25885.60"; exon_number "17";
chr10	StringTie	exon	109893012	109893075	1000	-	.	gene_id "MSTRG.25885"; transcript_id "MSTRG.25885.60"; exon_number "18";
chr10	StringTie	exon	109915011	109915099	1000	-	.	gene_id "MSTRG.25885"; transcript_id "MSTRG.25885.60"; exon_number "19";
chr10	StringTie	exon	109923402	109923555	1000	-	.	gene_id "MSTRG.25885"; transcript_id "MSTRG.25885.60"; exon_number "20";
chr10	StringTie	transcript	109864684	109923327	1000	-	.	gene_id "MSTRG.25885"; transcript_id "MSTRG.25885.61";
chr10	StringTie	exon	109864684	109865312	1000	-	.	gene_id "MSTRG.25885"; transcript_id "MSTRG.25885.61"; exon_number "1";
chr10	StringTie	exon	109868614	109868712	1000	-	.	gene_id "MSTRG.25885"; transcript_id "MSTRG.25885.61"; exon_number "2";
chr10	StringTie	exon	109869953	109870029	1000	-	.	gene_id "MSTRG.25885"; transcript_id "MSTRG.25885.61"; exon_number "3";
chr10	StringTie	exon	109870731	109870904	1000	-	.	gene_id "MSTRG.25885"; transcript_id "MSTRG.25885.61"; exon_number "4";
chr10	StringTie	exon	109871792	109871861	1000	-	.	gene_id "MSTRG.25885"; transcript_id "MSTRG.25885.61"; exon_number "5";
chr10	StringTie	exon	109873367	109873427	1000	-	.	gene_id "MSTRG.25885"; transcript_id "MSTRG.25885.61"; exon_number "6";
chr10	StringTie	exon	109875528	109875599	1000	-	.	gene_id "MSTRG.25885"; transcript_id "MSTRG.25885.61"; exon_number "7";
chr10	StringTie	exon	109877790	109877867	1000	-	.	gene_id "MSTRG.25885"; transcript_id "MSTRG.25885.61"; exon_number "8";
chr10	StringTie	exon	109878000	109878058	1000	-	.	gene_id "MSTRG.25885"; transcript_id "MSTRG.25885.61"; exon_number "9";
chr10	StringTie	exon	109880188	109880238	1000	-	.	gene_id "MSTRG.25885"; transcript_id "MSTRG.25885.61"; exon_number "10";
chr10	StringTie	exon	109880842	109880931	1000	-	.	gene_id "MSTRG.25885"; transcript_id "MSTRG.25885.61"; exon_number "11";
chr10	StringTie	exon	109882432	109882642	1000	-	.	gene_id "MSTRG.25885"; transcript_id "MSTRG.25885.61"; exon_number "12";
chr10	StringTie	exon	109884067	109884148	1000	-	.	gene_id "MSTRG.25885"; transcript_id "MSTRG.25885.61"; exon_number "13";
chr10	StringTie	exon	109886246	109886341	1000	-	.	gene_id "MSTRG.25885"; transcript_id "MSTRG.25885.61"; exon_number "14";
chr10	StringTie	exon	109888503	109888595	1000	-	.	gene_id "MSTRG.25885"; transcript_id "MSTRG.25885.61"; exon_number "15";
chr10	StringTie	exon	109891722	109891826	1000	-	.	gene_id "MSTRG.25885"; transcript_id "MSTRG.25885.61"; exon_number "16";
chr10	StringTie	exon	109893012	109893075	1000	-	.	gene_id "MSTRG.25885"; transcript_id "MSTRG.25885.61"; exon_number "17";
chr10	StringTie	exon	109894016	109894110	1000	-	.	gene_id "MSTRG.25885"; transcript_id "MSTRG.25885.61"; exon_number "18";
chr10	StringTie	exon	109907691	109907815	1000	-	.	gene_id "MSTRG.25885"; transcript_id "MSTRG.25885.61"; exon_number "19";
chr10	StringTie	exon	109915011	109915099	1000	-	.	gene_id "MSTRG.25885"; transcript_id "MSTRG.25885.61"; exon_number "20";
chr10	StringTie	exon	109922880	109923327	1000	-	.	gene_id "MSTRG.25885"; transcript_id "MSTRG.25885.61"; exon_number "21";
chr10	StringTie	transcript	109864684	109953891	1000	-	.	gene_id "MSTRG.25885"; transcript_id "MSTRG.25885.62";
chr10	StringTie	exon	109864684	109865312	1000	-	.	gene_id "MSTRG.25885"; transcript_id "MSTRG.25885.62"; exon_number "1";
chr10	StringTie	exon	109868614	109868712	1000	-	.	gene_id "MSTRG.25885"; transcript_id "MSTRG.25885.62"; exon_number "2";
chr10	StringTie	exon	109869953	109870029	1000	-	.	gene_id "MSTRG.25885"; transcript_id "MSTRG.25885.62"; exon_number "3";
chr10	StringTie	exon	109870731	109870904	1000	-	.	gene_id "MSTRG.25885"; transcript_id "MSTRG.25885.62"; exon_number "4";
chr10	StringTie	exon	109871792	109871861	1000	-	.	gene_id "MSTRG.25885"; transcript_id "MSTRG.25885.62"; exon_number "5";
chr10	StringTie	exon	109873367	109873427	1000	-	.	gene_id "MSTRG.25885"; transcript_id "MSTRG.25885.62"; exon_number "6";
chr10	StringTie	exon	109875528	109875599	1000	-	.	gene_id "MSTRG.25885"; transcript_id "MSTRG.25885.62"; exon_number "7";
chr10	StringTie	exon	109877790	109877867	1000	-	.	gene_id "MSTRG.25885"; transcript_id "MSTRG.25885.62"; exon_number "8";
chr10	StringTie	exon	109878000	109878058	1000	-	.	gene_id "MSTRG.25885"; transcript_id "MSTRG.25885.62"; exon_number "9";
chr10	StringTie	exon	109880188	109880238	1000	-	.	gene_id "MSTRG.25885"; transcript_id "MSTRG.25885.62"; exon_number "10";
chr10	StringTie	exon	109880842	109880931	1000	-	.	gene_id "MSTRG.25885"; transcript_id "MSTRG.25885.62"; exon_number "11";
chr10	StringTie	exon	109882432	109882642	1000	-	.	gene_id "MSTRG.25885"; transcript_id "MSTRG.25885.62"; exon_number "12";
chr10	StringTie	exon	109884067	109884148	1000	-	.	gene_id "MSTRG.25885"; transcript_id "MSTRG.25885.62"; exon_number "13";
chr10	StringTie	exon	109886246	109886341	1000	-	.	gene_id "MSTRG.25885"; transcript_id "MSTRG.25885.62"; exon_number "14";
chr10	StringTie	exon	109888049	109888192	1000	-	.	gene_id "MSTRG.25885"; transcript_id "MSTRG.25885.62"; exon_number "15";
chr10	StringTie	exon	109888503	109888595	1000	-	.	gene_id "MSTRG.25885"; transcript_id "MSTRG.25885.62"; exon_number "16";
chr10	StringTie	exon	109891722	109891826	1000	-	.	gene_id "MSTRG.25885"; transcript_id "MSTRG.25885.62"; exon_number "17";
chr10	StringTie	exon	109893012	109893075	1000	-	.	gene_id "MSTRG.25885"; transcript_id "MSTRG.25885.62"; exon_number "18";
chr10	StringTie	exon	109907691	109907815	1000	-	.	gene_id "MSTRG.25885"; transcript_id "MSTRG.25885.62"; exon_number "19";
chr10	StringTie	exon	109915011	109915099	1000	-	.	gene_id "MSTRG.25885"; transcript_id "MSTRG.25885.62"; exon_number "20";
chr10	StringTie	exon	109940354	109941669	1000	-	.	gene_id "MSTRG.25885"; transcript_id "MSTRG.25885.62"; exon_number "21";
chr10	StringTie	exon	109942681	109942860	1000	-	.	gene_id "MSTRG.25885"; transcript_id "MSTRG.25885.62"; exon_number "22";
chr10	StringTie	exon	109953756	109953891	1000	-	.	gene_id "MSTRG.25885"; transcript_id "MSTRG.25885.62"; exon_number "23";
chr10	StringTie	transcript	109864685	109915099	1000	-	.	gene_id "MSTRG.25885"; transcript_id "MSTRG.25885.63";
chr10	StringTie	exon	109864685	109865312	1000	-	.	gene_id "MSTRG.25885"; transcript_id "MSTRG.25885.63"; exon_number "1";
chr10	StringTie	exon	109868614	109868712	1000	-	.	gene_id "MSTRG.25885"; transcript_id "MSTRG.25885.63"; exon_number "2";
chr10	StringTie	exon	109869953	109870029	1000	-	.	gene_id "MSTRG.25885"; transcript_id "MSTRG.25885.63"; exon_number "3";
chr10	StringTie	exon	109870731	109870904	1000	-	.	gene_id "MSTRG.25885"; transcript_id "MSTRG.25885.63"; exon_number "4";
chr10	StringTie	exon	109871792	109871859	1000	-	.	gene_id "MSTRG.25885"; transcript_id "MSTRG.25885.63"; exon_number "5";
chr10	StringTie	exon	109873368	109873427	1000	-	.	gene_id "MSTRG.25885"; transcript_id "MSTRG.25885.63"; exon_number "6";
chr10	StringTie	exon	109875528	109875599	1000	-	.	gene_id "MSTRG.25885"; transcript_id "MSTRG.25885.63"; exon_number "7";
chr10	StringTie	exon	109877790	109877867	1000	-	.	gene_id "MSTRG.25885"; transcript_id "MSTRG.25885.63"; exon_number "8";
chr10	StringTie	exon	109878000	109878058	1000	-	.	gene_id "MSTRG.25885"; transcript_id "MSTRG.25885.63"; exon_number "9";
chr10	StringTie	exon	109880188	109880238	1000	-	.	gene_id "MSTRG.25885"; transcript_id "MSTRG.25885.63"; exon_number "10";
chr10	StringTie	exon	109880842	109880931	1000	-	.	gene_id "MSTRG.25885"; transcript_id "MSTRG.25885.63"; exon_number "11";
chr10	StringTie	exon	109882432	109882642	1000	-	.	gene_id "MSTRG.25885"; transcript_id "MSTRG.25885.63"; exon_number "12";
chr10	StringTie	exon	109884067	109884148	1000	-	.	gene_id "MSTRG.25885"; transcript_id "MSTRG.25885.63"; exon_number "13";
chr10	StringTie	exon	109886246	109886341	1000	-	.	gene_id "MSTRG.25885"; transcript_id "MSTRG.25885.63"; exon_number "14";
chr10	StringTie	exon	109888049	109888192	1000	-	.	gene_id "MSTRG.25885"; transcript_id "MSTRG.25885.63"; exon_number "15";
chr10	StringTie	exon	109888503	109888595	1000	-	.	gene_id "MSTRG.25885"; transcript_id "MSTRG.25885.63"; exon_number "16";
chr10	StringTie	exon	109891722	109891826	1000	-	.	gene_id "MSTRG.25885"; transcript_id "MSTRG.25885.63"; exon_number "17";
chr10	StringTie	exon	109893012	109893075	1000	-	.	gene_id "MSTRG.25885"; transcript_id "MSTRG.25885.63"; exon_number "18";
chr10	StringTie	exon	109907691	109907815	1000	-	.	gene_id "MSTRG.25885"; transcript_id "MSTRG.25885.63"; exon_number "19";
chr10	StringTie	exon	109915011	109915099	1000	-	.	gene_id "MSTRG.25885"; transcript_id "MSTRG.25885.63"; exon_number "20";
chr10	StringTie	transcript	109864690	109923554	1000	-	.	gene_id "MSTRG.25885"; transcript_id "MSTRG.25885.64";
chr10	StringTie	exon	109864690	109865312	1000	-	.	gene_id "MSTRG.25885"; transcript_id "MSTRG.25885.64"; exon_number "1";
chr10	StringTie	exon	109868614	109868712	1000	-	.	gene_id "MSTRG.25885"; transcript_id "MSTRG.25885.64"; exon_number "2";
chr10	StringTie	exon	109869953	109870029	1000	-	.	gene_id "MSTRG.25885"; transcript_id "MSTRG.25885.64"; exon_number "3";
chr10	StringTie	exon	109870731	109870904	1000	-	.	gene_id "MSTRG.25885"; transcript_id "MSTRG.25885.64"; exon_number "4";
chr10	StringTie	exon	109871792	109871861	1000	-	.	gene_id "MSTRG.25885"; transcript_id "MSTRG.25885.64"; exon_number "5";
chr10	StringTie	exon	109873367	109873427	1000	-	.	gene_id "MSTRG.25885"; transcript_id "MSTRG.25885.64"; exon_number "6";
chr10	StringTie	exon	109875528	109875599	1000	-	.	gene_id "MSTRG.25885"; transcript_id "MSTRG.25885.64"; exon_number "7";
chr10	StringTie	exon	109877790	109877867	1000	-	.	gene_id "MSTRG.25885"; transcript_id "MSTRG.25885.64"; exon_number "8";
chr10	StringTie	exon	109878000	109878058	1000	-	.	gene_id "MSTRG.25885"; transcript_id "MSTRG.25885.64"; exon_number "9";
chr10	StringTie	exon	109880188	109880238	1000	-	.	gene_id "MSTRG.25885"; transcript_id "MSTRG.25885.64"; exon_number "10";
chr10	StringTie	exon	109880842	109880931	1000	-	.	gene_id "MSTRG.25885"; transcript_id "MSTRG.25885.64"; exon_number "11";
chr10	StringTie	exon	109882432	109882642	1000	-	.	gene_id "MSTRG.25885"; transcript_id "MSTRG.25885.64"; exon_number "12";
chr10	StringTie	exon	109884067	109884148	1000	-	.	gene_id "MSTRG.25885"; transcript_id "MSTRG.25885.64"; exon_number "13";
chr10	StringTie	exon	109886246	109886341	1000	-	.	gene_id "MSTRG.25885"; transcript_id "MSTRG.25885.64"; exon_number "14";
chr10	StringTie	exon	109888049	109888192	1000	-	.	gene_id "MSTRG.25885"; transcript_id "MSTRG.25885.64"; exon_number "15";
chr10	StringTie	exon	109888503	109888595	1000	-	.	gene_id "MSTRG.25885"; transcript_id "MSTRG.25885.64"; exon_number "16";
chr10	StringTie	exon	109891722	109891826	1000	-	.	gene_id "MSTRG.25885"; transcript_id "MSTRG.25885.64"; exon_number "17";
chr10	StringTie	exon	109893012	109893075	1000	-	.	gene_id "MSTRG.25885"; transcript_id "MSTRG.25885.64"; exon_number "18";
chr10	StringTie	exon	109894016	109894110	1000	-	.	gene_id "MSTRG.25885"; transcript_id "MSTRG.25885.64"; exon_number "19";
chr10	StringTie	exon	109907691	109907815	1000	-	.	gene_id "MSTRG.25885"; transcript_id "MSTRG.25885.64"; exon_number "20";
chr10	StringTie	exon	109923402	109923554	1000	-	.	gene_id "MSTRG.25885"; transcript_id "MSTRG.25885.64"; exon_number "21";
chr10	StringTie	transcript	109864690	109884049	1000	-	.	gene_id "MSTRG.25885"; transcript_id "MSTRG.25885.65";
chr10	StringTie	exon	109864690	109865312	1000	-	.	gene_id "MSTRG.25885"; transcript_id "MSTRG.25885.65"; exon_number "1";
chr10	StringTie	exon	109867529	109867586	1000	-	.	gene_id "MSTRG.25885"; transcript_id "MSTRG.25885.65"; exon_number "2";
chr10	StringTie	exon	109868614	109868712	1000	-	.	gene_id "MSTRG.25885"; transcript_id "MSTRG.25885.65"; exon_number "3";
chr10	StringTie	exon	109869953	109870029	1000	-	.	gene_id "MSTRG.25885"; transcript_id "MSTRG.25885.65"; exon_number "4";
chr10	StringTie	exon	109870731	109870904	1000	-	.	gene_id "MSTRG.25885"; transcript_id "MSTRG.25885.65"; exon_number "5";
chr10	StringTie	exon	109871792	109871861	1000	-	.	gene_id "MSTRG.25885"; transcript_id "MSTRG.25885.65"; exon_number "6";
chr10	StringTie	exon	109873367	109873577	1000	-	.	gene_id "MSTRG.25885"; transcript_id "MSTRG.25885.65"; exon_number "7";
chr10	StringTie	exon	109875528	109875599	1000	-	.	gene_id "MSTRG.25885"; transcript_id "MSTRG.25885.65"; exon_number "8";
chr10	StringTie	exon	109877790	109877867	1000	-	.	gene_id "MSTRG.25885"; transcript_id "MSTRG.25885.65"; exon_number "9";
chr10	StringTie	exon	109878000	109878058	1000	-	.	gene_id "MSTRG.25885"; transcript_id "MSTRG.25885.65"; exon_number "10";
chr10	StringTie	exon	109880188	109880238	1000	-	.	gene_id "MSTRG.25885"; transcript_id "MSTRG.25885.65"; exon_number "11";
chr10	StringTie	exon	109880842	109880931	1000	-	.	gene_id "MSTRG.25885"; transcript_id "MSTRG.25885.65"; exon_number "12";
chr10	StringTie	exon	109882432	109882642	1000	-	.	gene_id "MSTRG.25885"; transcript_id "MSTRG.25885.65"; exon_number "13";
chr10	StringTie	exon	109883788	109884049	1000	-	.	gene_id "MSTRG.25885"; transcript_id "MSTRG.25885.65"; exon_number "14";
chr10	StringTie	transcript	109864690	109923329	1000	-	.	gene_id "MSTRG.25885"; transcript_id "MSTRG.25885.66";
chr10	StringTie	exon	109864690	109865312	1000	-	.	gene_id "MSTRG.25885"; transcript_id "MSTRG.25885.66"; exon_number "1";
chr10	StringTie	exon	109868614	109868712	1000	-	.	gene_id "MSTRG.25885"; transcript_id "MSTRG.25885.66"; exon_number "2";
chr10	StringTie	exon	109869953	109870029	1000	-	.	gene_id "MSTRG.25885"; transcript_id "MSTRG.25885.66"; exon_number "3";
chr10	StringTie	exon	109870731	109871861	1000	-	.	gene_id "MSTRG.25885"; transcript_id "MSTRG.25885.66"; exon_number "4";
chr10	StringTie	exon	109873367	109873427	1000	-	.	gene_id "MSTRG.25885"; transcript_id "MSTRG.25885.66"; exon_number "5";
chr10	StringTie	exon	109875528	109875599	1000	-	.	gene_id "MSTRG.25885"; transcript_id "MSTRG.25885.66"; exon_number "6";
chr10	StringTie	exon	109877790	109877867	1000	-	.	gene_id "MSTRG.25885"; transcript_id "MSTRG.25885.66"; exon_number "7";
chr10	StringTie	exon	109878000	109878058	1000	-	.	gene_id "MSTRG.25885"; transcript_id "MSTRG.25885.66"; exon_number "8";
chr10	StringTie	exon	109880842	109880931	1000	-	.	gene_id "MSTRG.25885"; transcript_id "MSTRG.25885.66"; exon_number "9";
chr10	StringTie	exon	109882432	109882642	1000	-	.	gene_id "MSTRG.25885"; transcript_id "MSTRG.25885.66"; exon_number "10";
chr10	StringTie	exon	109884067	109884148	1000	-	.	gene_id "MSTRG.25885"; transcript_id "MSTRG.25885.66"; exon_number "11";
chr10	StringTie	exon	109886246	109886341	1000	-	.	gene_id "MSTRG.25885"; transcript_id "MSTRG.25885.66"; exon_number "12";
chr10	StringTie	exon	109888503	109888595	1000	-	.	gene_id "MSTRG.25885"; transcript_id "MSTRG.25885.66"; exon_number "13";
chr10	StringTie	exon	109891722	109891826	1000	-	.	gene_id "MSTRG.25885"; transcript_id "MSTRG.25885.66"; exon_number "14";
chr10	StringTie	exon	109893012	109893075	1000	-	.	gene_id "MSTRG.25885"; transcript_id "MSTRG.25885.66"; exon_number "15";
chr10	StringTie	exon	109907691	109907815	1000	-	.	gene_id "MSTRG.25885"; transcript_id "MSTRG.25885.66"; exon_number "16";
chr10	StringTie	exon	109915011	109915099	1000	-	.	gene_id "MSTRG.25885"; transcript_id "MSTRG.25885.66"; exon_number "17";
chr10	StringTie	exon	109923039	109923329	1000	-	.	gene_id "MSTRG.25885"; transcript_id "MSTRG.25885.66"; exon_number "18";
chr10	StringTie	transcript	109864692	109915099	1000	-	.	gene_id "MSTRG.25885"; transcript_id "MSTRG.25885.67";
chr10	StringTie	exon	109864692	109865312	1000	-	.	gene_id "MSTRG.25885"; transcript_id "MSTRG.25885.67"; exon_number "1";
chr10	StringTie	exon	109868614	109868712	1000	-	.	gene_id "MSTRG.25885"; transcript_id "MSTRG.25885.67"; exon_number "2";
chr10	StringTie	exon	109869953	109870029	1000	-	.	gene_id "MSTRG.25885"; transcript_id "MSTRG.25885.67"; exon_number "3";
chr10	StringTie	exon	109870731	109870904	1000	-	.	gene_id "MSTRG.25885"; transcript_id "MSTRG.25885.67"; exon_number "4";
chr10	StringTie	exon	109871792	109871861	1000	-	.	gene_id "MSTRG.25885"; transcript_id "MSTRG.25885.67"; exon_number "5";
chr10	StringTie	exon	109873367	109873427	1000	-	.	gene_id "MSTRG.25885"; transcript_id "MSTRG.25885.67"; exon_number "6";
chr10	StringTie	exon	109875528	109875599	1000	-	.	gene_id "MSTRG.25885"; transcript_id "MSTRG.25885.67"; exon_number "7";
chr10	StringTie	exon	109877790	109877867	1000	-	.	gene_id "MSTRG.25885"; transcript_id "MSTRG.25885.67"; exon_number "8";
chr10	StringTie	exon	109878000	109878058	1000	-	.	gene_id "MSTRG.25885"; transcript_id "MSTRG.25885.67"; exon_number "9";
chr10	StringTie	exon	109880188	109880238	1000	-	.	gene_id "MSTRG.25885"; transcript_id "MSTRG.25885.67"; exon_number "10";
chr10	StringTie	exon	109880842	109880931	1000	-	.	gene_id "MSTRG.25885"; transcript_id "MSTRG.25885.67"; exon_number "11";
chr10	StringTie	exon	109882432	109882642	1000	-	.	gene_id "MSTRG.25885"; transcript_id "MSTRG.25885.67"; exon_number "12";
chr10	StringTie	exon	109886248	109886341	1000	-	.	gene_id "MSTRG.25885"; transcript_id "MSTRG.25885.67"; exon_number "13";
chr10	StringTie	exon	109888049	109888192	1000	-	.	gene_id "MSTRG.25885"; transcript_id "MSTRG.25885.67"; exon_number "14";
chr10	StringTie	exon	109888503	109888595	1000	-	.	gene_id "MSTRG.25885"; transcript_id "MSTRG.25885.67"; exon_number "15";
chr10	StringTie	exon	109891722	109891826	1000	-	.	gene_id "MSTRG.25885"; transcript_id "MSTRG.25885.67"; exon_number "16";
chr10	StringTie	exon	109893012	109893075	1000	-	.	gene_id "MSTRG.25885"; transcript_id "MSTRG.25885.67"; exon_number "17";
chr10	StringTie	exon	109907691	109907815	1000	-	.	gene_id "MSTRG.25885"; transcript_id "MSTRG.25885.67"; exon_number "18";
chr10	StringTie	exon	109915023	109915099	1000	-	.	gene_id "MSTRG.25885"; transcript_id "MSTRG.25885.67"; exon_number "19";
chr10	StringTie	transcript	109864697	109891483	1000	-	.	gene_id "MSTRG.25885"; transcript_id "MSTRG.25885.68";
chr10	StringTie	exon	109864697	109865312	1000	-	.	gene_id "MSTRG.25885"; transcript_id "MSTRG.25885.68"; exon_number "1";
chr10	StringTie	exon	109868614	109868712	1000	-	.	gene_id "MSTRG.25885"; transcript_id "MSTRG.25885.68"; exon_number "2";
chr10	StringTie	exon	109869953	109870029	1000	-	.	gene_id "MSTRG.25885"; transcript_id "MSTRG.25885.68"; exon_number "3";
chr10	StringTie	exon	109870731	109870904	1000	-	.	gene_id "MSTRG.25885"; transcript_id "MSTRG.25885.68"; exon_number "4";
chr10	StringTie	exon	109871792	109871861	1000	-	.	gene_id "MSTRG.25885"; transcript_id "MSTRG.25885.68"; exon_number "5";
chr10	StringTie	exon	109873367	109873427	1000	-	.	gene_id "MSTRG.25885"; transcript_id "MSTRG.25885.68"; exon_number "6";
chr10	StringTie	exon	109875528	109875599	1000	-	.	gene_id "MSTRG.25885"; transcript_id "MSTRG.25885.68"; exon_number "7";
chr10	StringTie	exon	109877790	109877867	1000	-	.	gene_id "MSTRG.25885"; transcript_id "MSTRG.25885.68"; exon_number "8";
chr10	StringTie	exon	109878000	109878058	1000	-	.	gene_id "MSTRG.25885"; transcript_id "MSTRG.25885.68"; exon_number "9";
chr10	StringTie	exon	109880188	109880238	1000	-	.	gene_id "MSTRG.25885"; transcript_id "MSTRG.25885.68"; exon_number "10";
chr10	StringTie	exon	109880842	109880931	1000	-	.	gene_id "MSTRG.25885"; transcript_id "MSTRG.25885.68"; exon_number "11";
chr10	StringTie	exon	109882432	109882642	1000	-	.	gene_id "MSTRG.25885"; transcript_id "MSTRG.25885.68"; exon_number "12";
chr10	StringTie	exon	109884067	109884148	1000	-	.	gene_id "MSTRG.25885"; transcript_id "MSTRG.25885.68"; exon_number "13";
chr10	StringTie	exon	109886246	109886341	1000	-	.	gene_id "MSTRG.25885"; transcript_id "MSTRG.25885.68"; exon_number "14";
chr10	StringTie	exon	109888049	109888192	1000	-	.	gene_id "MSTRG.25885"; transcript_id "MSTRG.25885.68"; exon_number "15";
chr10	StringTie	exon	109888503	109888595	1000	-	.	gene_id "MSTRG.25885"; transcript_id "MSTRG.25885.68"; exon_number "16";
chr10	StringTie	exon	109891266	109891483	1000	-	.	gene_id "MSTRG.25885"; transcript_id "MSTRG.25885.68"; exon_number "17";
chr10	StringTie	transcript	109864699	109923299	1000	-	.	gene_id "MSTRG.25885"; transcript_id "MSTRG.25885.69";
chr10	StringTie	exon	109864699	109865312	1000	-	.	gene_id "MSTRG.25885"; transcript_id "MSTRG.25885.69"; exon_number "1";
chr10	StringTie	exon	109868614	109868712	1000	-	.	gene_id "MSTRG.25885"; transcript_id "MSTRG.25885.69"; exon_number "2";
chr10	StringTie	exon	109869953	109870028	1000	-	.	gene_id "MSTRG.25885"; transcript_id "MSTRG.25885.69"; exon_number "3";
chr10	StringTie	exon	109870733	109870904	1000	-	.	gene_id "MSTRG.25885"; transcript_id "MSTRG.25885.69"; exon_number "4";
chr10	StringTie	exon	109871792	109871861	1000	-	.	gene_id "MSTRG.25885"; transcript_id "MSTRG.25885.69"; exon_number "5";
chr10	StringTie	exon	109873367	109873427	1000	-	.	gene_id "MSTRG.25885"; transcript_id "MSTRG.25885.69"; exon_number "6";
chr10	StringTie	exon	109875528	109875599	1000	-	.	gene_id "MSTRG.25885"; transcript_id "MSTRG.25885.69"; exon_number "7";
chr10	StringTie	exon	109877790	109877867	1000	-	.	gene_id "MSTRG.25885"; transcript_id "MSTRG.25885.69"; exon_number "8";
chr10	StringTie	exon	109878000	109878058	1000	-	.	gene_id "MSTRG.25885"; transcript_id "MSTRG.25885.69"; exon_number "9";
chr10	StringTie	exon	109880188	109880238	1000	-	.	gene_id "MSTRG.25885"; transcript_id "MSTRG.25885.69"; exon_number "10";
chr10	StringTie	exon	109880842	109880931	1000	-	.	gene_id "MSTRG.25885"; transcript_id "MSTRG.25885.69"; exon_number "11";
chr10	StringTie	exon	109882432	109882642	1000	-	.	gene_id "MSTRG.25885"; transcript_id "MSTRG.25885.69"; exon_number "12";
chr10	StringTie	exon	109884067	109884148	1000	-	.	gene_id "MSTRG.25885"; transcript_id "MSTRG.25885.69"; exon_number "13";
chr10	StringTie	exon	109886248	109886341	1000	-	.	gene_id "MSTRG.25885"; transcript_id "MSTRG.25885.69"; exon_number "14";
chr10	StringTie	exon	109888049	109888189	1000	-	.	gene_id "MSTRG.25885"; transcript_id "MSTRG.25885.69"; exon_number "15";
chr10	StringTie	exon	109888503	109888595	1000	-	.	gene_id "MSTRG.25885"; transcript_id "MSTRG.25885.69"; exon_number "16";
chr10	StringTie	exon	109891722	109891826	1000	-	.	gene_id "MSTRG.25885"; transcript_id "MSTRG.25885.69"; exon_number "17";
chr10	StringTie	exon	109893012	109893075	1000	-	.	gene_id "MSTRG.25885"; transcript_id "MSTRG.25885.69"; exon_number "18";
chr10	StringTie	exon	109907691	109907815	1000	-	.	gene_id "MSTRG.25885"; transcript_id "MSTRG.25885.69"; exon_number "19";
chr10	StringTie	exon	109915011	109915099	1000	-	.	gene_id "MSTRG.25885"; transcript_id "MSTRG.25885.69"; exon_number "20";
chr10	StringTie	exon	109922880	109923299	1000	-	.	gene_id "MSTRG.25885"; transcript_id "MSTRG.25885.69"; exon_number "21";
chr10	StringTie	transcript	109864573	109923593	1000	-	.	gene_id "MSTRG.25885"; transcript_id "MSTRG.25885.7";
chr10	StringTie	exon	109864573	109865312	1000	-	.	gene_id "MSTRG.25885"; transcript_id "MSTRG.25885.7"; exon_number "1";
chr10	StringTie	exon	109868614	109868712	1000	-	.	gene_id "MSTRG.25885"; transcript_id "MSTRG.25885.7"; exon_number "2";
chr10	StringTie	exon	109869953	109870029	1000	-	.	gene_id "MSTRG.25885"; transcript_id "MSTRG.25885.7"; exon_number "3";
chr10	StringTie	exon	109870731	109870904	1000	-	.	gene_id "MSTRG.25885"; transcript_id "MSTRG.25885.7"; exon_number "4";
chr10	StringTie	exon	109871792	109871861	1000	-	.	gene_id "MSTRG.25885"; transcript_id "MSTRG.25885.7"; exon_number "5";
chr10	StringTie	exon	109873367	109873427	1000	-	.	gene_id "MSTRG.25885"; transcript_id "MSTRG.25885.7"; exon_number "6";
chr10	StringTie	exon	109875528	109875599	1000	-	.	gene_id "MSTRG.25885"; transcript_id "MSTRG.25885.7"; exon_number "7";
chr10	StringTie	exon	109877790	109877867	1000	-	.	gene_id "MSTRG.25885"; transcript_id "MSTRG.25885.7"; exon_number "8";
chr10	StringTie	exon	109878000	109878058	1000	-	.	gene_id "MSTRG.25885"; transcript_id "MSTRG.25885.7"; exon_number "9";
chr10	StringTie	exon	109880188	109880238	1000	-	.	gene_id "MSTRG.25885"; transcript_id "MSTRG.25885.7"; exon_number "10";
chr10	StringTie	exon	109880842	109880931	1000	-	.	gene_id "MSTRG.25885"; transcript_id "MSTRG.25885.7"; exon_number "11";
chr10	StringTie	exon	109882432	109882642	1000	-	.	gene_id "MSTRG.25885"; transcript_id "MSTRG.25885.7"; exon_number "12";
chr10	StringTie	exon	109884067	109884148	1000	-	.	gene_id "MSTRG.25885"; transcript_id "MSTRG.25885.7"; exon_number "13";
chr10	StringTie	exon	109886246	109886341	1000	-	.	gene_id "MSTRG.25885"; transcript_id "MSTRG.25885.7"; exon_number "14";
chr10	StringTie	exon	109888503	109888595	1000	-	.	gene_id "MSTRG.25885"; transcript_id "MSTRG.25885.7"; exon_number "15";
chr10	StringTie	exon	109891722	109891826	1000	-	.	gene_id "MSTRG.25885"; transcript_id "MSTRG.25885.7"; exon_number "16";
chr10	StringTie	exon	109893012	109893075	1000	-	.	gene_id "MSTRG.25885"; transcript_id "MSTRG.25885.7"; exon_number "17";
chr10	StringTie	exon	109907691	109907815	1000	-	.	gene_id "MSTRG.25885"; transcript_id "MSTRG.25885.7"; exon_number "18";
chr10	StringTie	exon	109915011	109915099	1000	-	.	gene_id "MSTRG.25885"; transcript_id "MSTRG.25885.7"; exon_number "19";
chr10	StringTie	exon	109923402	109923593	1000	-	.	gene_id "MSTRG.25885"; transcript_id "MSTRG.25885.7"; exon_number "20";
chr10	StringTie	transcript	109864701	109923467	1000	-	.	gene_id "MSTRG.25885"; transcript_id "MSTRG.25885.70";
chr10	StringTie	exon	109864701	109865312	1000	-	.	gene_id "MSTRG.25885"; transcript_id "MSTRG.25885.70"; exon_number "1";
chr10	StringTie	exon	109867529	109867586	1000	-	.	gene_id "MSTRG.25885"; transcript_id "MSTRG.25885.70"; exon_number "2";
chr10	StringTie	exon	109868614	109868712	1000	-	.	gene_id "MSTRG.25885"; transcript_id "MSTRG.25885.70"; exon_number "3";
chr10	StringTie	exon	109869953	109870029	1000	-	.	gene_id "MSTRG.25885"; transcript_id "MSTRG.25885.70"; exon_number "4";
chr10	StringTie	exon	109870731	109870904	1000	-	.	gene_id "MSTRG.25885"; transcript_id "MSTRG.25885.70"; exon_number "5";
chr10	StringTie	exon	109871792	109871861	1000	-	.	gene_id "MSTRG.25885"; transcript_id "MSTRG.25885.70"; exon_number "6";
chr10	StringTie	exon	109873367	109873427	1000	-	.	gene_id "MSTRG.25885"; transcript_id "MSTRG.25885.70"; exon_number "7";
chr10	StringTie	exon	109875528	109875599	1000	-	.	gene_id "MSTRG.25885"; transcript_id "MSTRG.25885.70"; exon_number "8";
chr10	StringTie	exon	109877790	109877867	1000	-	.	gene_id "MSTRG.25885"; transcript_id "MSTRG.25885.70"; exon_number "9";
chr10	StringTie	exon	109878000	109878058	1000	-	.	gene_id "MSTRG.25885"; transcript_id "MSTRG.25885.70"; exon_number "10";
chr10	StringTie	exon	109880188	109880238	1000	-	.	gene_id "MSTRG.25885"; transcript_id "MSTRG.25885.70"; exon_number "11";
chr10	StringTie	exon	109880842	109880931	1000	-	.	gene_id "MSTRG.25885"; transcript_id "MSTRG.25885.70"; exon_number "12";
chr10	StringTie	exon	109882432	109882642	1000	-	.	gene_id "MSTRG.25885"; transcript_id "MSTRG.25885.70"; exon_number "13";
chr10	StringTie	exon	109884067	109884148	1000	-	.	gene_id "MSTRG.25885"; transcript_id "MSTRG.25885.70"; exon_number "14";
chr10	StringTie	exon	109886246	109886341	1000	-	.	gene_id "MSTRG.25885"; transcript_id "MSTRG.25885.70"; exon_number "15";
chr10	StringTie	exon	109888049	109888192	1000	-	.	gene_id "MSTRG.25885"; transcript_id "MSTRG.25885.70"; exon_number "16";
chr10	StringTie	exon	109888503	109888595	1000	-	.	gene_id "MSTRG.25885"; transcript_id "MSTRG.25885.70"; exon_number "17";
chr10	StringTie	exon	109907691	109907815	1000	-	.	gene_id "MSTRG.25885"; transcript_id "MSTRG.25885.70"; exon_number "18";
chr10	StringTie	exon	109923402	109923467	1000	-	.	gene_id "MSTRG.25885"; transcript_id "MSTRG.25885.70"; exon_number "19";
chr10	StringTie	transcript	109864701	109923501	1000	-	.	gene_id "MSTRG.25885"; transcript_id "MSTRG.25885.71";
chr10	StringTie	exon	109864701	109865312	1000	-	.	gene_id "MSTRG.25885"; transcript_id "MSTRG.25885.71"; exon_number "1";
chr10	StringTie	exon	109867529	109867586	1000	-	.	gene_id "MSTRG.25885"; transcript_id "MSTRG.25885.71"; exon_number "2";
chr10	StringTie	exon	109868614	109868712	1000	-	.	gene_id "MSTRG.25885"; transcript_id "MSTRG.25885.71"; exon_number "3";
chr10	StringTie	exon	109869953	109870029	1000	-	.	gene_id "MSTRG.25885"; transcript_id "MSTRG.25885.71"; exon_number "4";
chr10	StringTie	exon	109870731	109870904	1000	-	.	gene_id "MSTRG.25885"; transcript_id "MSTRG.25885.71"; exon_number "5";
chr10	StringTie	exon	109871792	109871861	1000	-	.	gene_id "MSTRG.25885"; transcript_id "MSTRG.25885.71"; exon_number "6";
chr10	StringTie	exon	109873367	109873427	1000	-	.	gene_id "MSTRG.25885"; transcript_id "MSTRG.25885.71"; exon_number "7";
chr10	StringTie	exon	109875528	109875599	1000	-	.	gene_id "MSTRG.25885"; transcript_id "MSTRG.25885.71"; exon_number "8";
chr10	StringTie	exon	109877790	109877867	1000	-	.	gene_id "MSTRG.25885"; transcript_id "MSTRG.25885.71"; exon_number "9";
chr10	StringTie	exon	109878000	109878058	1000	-	.	gene_id "MSTRG.25885"; transcript_id "MSTRG.25885.71"; exon_number "10";
chr10	StringTie	exon	109880188	109880238	1000	-	.	gene_id "MSTRG.25885"; transcript_id "MSTRG.25885.71"; exon_number "11";
chr10	StringTie	exon	109880842	109880931	1000	-	.	gene_id "MSTRG.25885"; transcript_id "MSTRG.25885.71"; exon_number "12";
chr10	StringTie	exon	109882432	109882642	1000	-	.	gene_id "MSTRG.25885"; transcript_id "MSTRG.25885.71"; exon_number "13";
chr10	StringTie	exon	109884067	109884148	1000	-	.	gene_id "MSTRG.25885"; transcript_id "MSTRG.25885.71"; exon_number "14";
chr10	StringTie	exon	109886248	109886341	1000	-	.	gene_id "MSTRG.25885"; transcript_id "MSTRG.25885.71"; exon_number "15";
chr10	StringTie	exon	109888049	109888192	1000	-	.	gene_id "MSTRG.25885"; transcript_id "MSTRG.25885.71"; exon_number "16";
chr10	StringTie	exon	109888503	109888595	1000	-	.	gene_id "MSTRG.25885"; transcript_id "MSTRG.25885.71"; exon_number "17";
chr10	StringTie	exon	109891722	109891826	1000	-	.	gene_id "MSTRG.25885"; transcript_id "MSTRG.25885.71"; exon_number "18";
chr10	StringTie	exon	109893012	109893075	1000	-	.	gene_id "MSTRG.25885"; transcript_id "MSTRG.25885.71"; exon_number "19";
chr10	StringTie	exon	109907691	109907815	1000	-	.	gene_id "MSTRG.25885"; transcript_id "MSTRG.25885.71"; exon_number "20";
chr10	StringTie	exon	109915011	109915099	1000	-	.	gene_id "MSTRG.25885"; transcript_id "MSTRG.25885.71"; exon_number "21";
chr10	StringTie	exon	109923407	109923501	1000	-	.	gene_id "MSTRG.25885"; transcript_id "MSTRG.25885.71"; exon_number "22";
chr10	StringTie	transcript	109864702	109923518	1000	-	.	gene_id "MSTRG.25885"; transcript_id "MSTRG.25885.72";
chr10	StringTie	exon	109864702	109865312	1000	-	.	gene_id "MSTRG.25885"; transcript_id "MSTRG.25885.72"; exon_number "1";
chr10	StringTie	exon	109868614	109868712	1000	-	.	gene_id "MSTRG.25885"; transcript_id "MSTRG.25885.72"; exon_number "2";
chr10	StringTie	exon	109869953	109870029	1000	-	.	gene_id "MSTRG.25885"; transcript_id "MSTRG.25885.72"; exon_number "3";
chr10	StringTie	exon	109870731	109870904	1000	-	.	gene_id "MSTRG.25885"; transcript_id "MSTRG.25885.72"; exon_number "4";
chr10	StringTie	exon	109871792	109871861	1000	-	.	gene_id "MSTRG.25885"; transcript_id "MSTRG.25885.72"; exon_number "5";
chr10	StringTie	exon	109873367	109873427	1000	-	.	gene_id "MSTRG.25885"; transcript_id "MSTRG.25885.72"; exon_number "6";
chr10	StringTie	exon	109875528	109877867	1000	-	.	gene_id "MSTRG.25885"; transcript_id "MSTRG.25885.72"; exon_number "7";
chr10	StringTie	exon	109878000	109878058	1000	-	.	gene_id "MSTRG.25885"; transcript_id "MSTRG.25885.72"; exon_number "8";
chr10	StringTie	exon	109880188	109880238	1000	-	.	gene_id "MSTRG.25885"; transcript_id "MSTRG.25885.72"; exon_number "9";
chr10	StringTie	exon	109880750	109880931	1000	-	.	gene_id "MSTRG.25885"; transcript_id "MSTRG.25885.72"; exon_number "10";
chr10	StringTie	exon	109882432	109882642	1000	-	.	gene_id "MSTRG.25885"; transcript_id "MSTRG.25885.72"; exon_number "11";
chr10	StringTie	exon	109884067	109884148	1000	-	.	gene_id "MSTRG.25885"; transcript_id "MSTRG.25885.72"; exon_number "12";
chr10	StringTie	exon	109886246	109886341	1000	-	.	gene_id "MSTRG.25885"; transcript_id "MSTRG.25885.72"; exon_number "13";
chr10	StringTie	exon	109888049	109888192	1000	-	.	gene_id "MSTRG.25885"; transcript_id "MSTRG.25885.72"; exon_number "14";
chr10	StringTie	exon	109888503	109888595	1000	-	.	gene_id "MSTRG.25885"; transcript_id "MSTRG.25885.72"; exon_number "15";
chr10	StringTie	exon	109891722	109891826	1000	-	.	gene_id "MSTRG.25885"; transcript_id "MSTRG.25885.72"; exon_number "16";
chr10	StringTie	exon	109893012	109893075	1000	-	.	gene_id "MSTRG.25885"; transcript_id "MSTRG.25885.72"; exon_number "17";
chr10	StringTie	exon	109907691	109907815	1000	-	.	gene_id "MSTRG.25885"; transcript_id "MSTRG.25885.72"; exon_number "18";
chr10	StringTie	exon	109915011	109915099	1000	-	.	gene_id "MSTRG.25885"; transcript_id "MSTRG.25885.72"; exon_number "19";
chr10	StringTie	exon	109923402	109923518	1000	-	.	gene_id "MSTRG.25885"; transcript_id "MSTRG.25885.72"; exon_number "20";
chr10	StringTie	transcript	109864705	109923345	1000	-	.	gene_id "MSTRG.25885"; transcript_id "MSTRG.25885.73";
chr10	StringTie	exon	109864705	109865312	1000	-	.	gene_id "MSTRG.25885"; transcript_id "MSTRG.25885.73"; exon_number "1";
chr10	StringTie	exon	109867529	109867586	1000	-	.	gene_id "MSTRG.25885"; transcript_id "MSTRG.25885.73"; exon_number "2";
chr10	StringTie	exon	109868614	109868712	1000	-	.	gene_id "MSTRG.25885"; transcript_id "MSTRG.25885.73"; exon_number "3";
chr10	StringTie	exon	109869953	109870029	1000	-	.	gene_id "MSTRG.25885"; transcript_id "MSTRG.25885.73"; exon_number "4";
chr10	StringTie	exon	109870731	109870904	1000	-	.	gene_id "MSTRG.25885"; transcript_id "MSTRG.25885.73"; exon_number "5";
chr10	StringTie	exon	109871792	109871861	1000	-	.	gene_id "MSTRG.25885"; transcript_id "MSTRG.25885.73"; exon_number "6";
chr10	StringTie	exon	109873367	109873427	1000	-	.	gene_id "MSTRG.25885"; transcript_id "MSTRG.25885.73"; exon_number "7";
chr10	StringTie	exon	109875528	109875599	1000	-	.	gene_id "MSTRG.25885"; transcript_id "MSTRG.25885.73"; exon_number "8";
chr10	StringTie	exon	109877790	109877867	1000	-	.	gene_id "MSTRG.25885"; transcript_id "MSTRG.25885.73"; exon_number "9";
chr10	StringTie	exon	109878000	109878058	1000	-	.	gene_id "MSTRG.25885"; transcript_id "MSTRG.25885.73"; exon_number "10";
chr10	StringTie	exon	109880188	109880238	1000	-	.	gene_id "MSTRG.25885"; transcript_id "MSTRG.25885.73"; exon_number "11";
chr10	StringTie	exon	109880842	109880931	1000	-	.	gene_id "MSTRG.25885"; transcript_id "MSTRG.25885.73"; exon_number "12";
chr10	StringTie	exon	109882432	109882642	1000	-	.	gene_id "MSTRG.25885"; transcript_id "MSTRG.25885.73"; exon_number "13";
chr10	StringTie	exon	109884067	109884148	1000	-	.	gene_id "MSTRG.25885"; transcript_id "MSTRG.25885.73"; exon_number "14";
chr10	StringTie	exon	109886246	109886341	1000	-	.	gene_id "MSTRG.25885"; transcript_id "MSTRG.25885.73"; exon_number "15";
chr10	StringTie	exon	109888049	109888192	1000	-	.	gene_id "MSTRG.25885"; transcript_id "MSTRG.25885.73"; exon_number "16";
chr10	StringTie	exon	109888503	109888595	1000	-	.	gene_id "MSTRG.25885"; transcript_id "MSTRG.25885.73"; exon_number "17";
chr10	StringTie	exon	109891722	109891826	1000	-	.	gene_id "MSTRG.25885"; transcript_id "MSTRG.25885.73"; exon_number "18";
chr10	StringTie	exon	109893012	109893075	1000	-	.	gene_id "MSTRG.25885"; transcript_id "MSTRG.25885.73"; exon_number "19";
chr10	StringTie	exon	109907691	109907815	1000	-	.	gene_id "MSTRG.25885"; transcript_id "MSTRG.25885.73"; exon_number "20";
chr10	StringTie	exon	109915011	109915099	1000	-	.	gene_id "MSTRG.25885"; transcript_id "MSTRG.25885.73"; exon_number "21";
chr10	StringTie	exon	109923209	109923345	1000	-	.	gene_id "MSTRG.25885"; transcript_id "MSTRG.25885.73"; exon_number "22";
chr10	StringTie	transcript	109864705	109921054	1000	-	.	gene_id "MSTRG.25885"; transcript_id "MSTRG.25885.74";
chr10	StringTie	exon	109864705	109865312	1000	-	.	gene_id "MSTRG.25885"; transcript_id "MSTRG.25885.74"; exon_number "1";
chr10	StringTie	exon	109867529	109867586	1000	-	.	gene_id "MSTRG.25885"; transcript_id "MSTRG.25885.74"; exon_number "2";
chr10	StringTie	exon	109868614	109868712	1000	-	.	gene_id "MSTRG.25885"; transcript_id "MSTRG.25885.74"; exon_number "3";
chr10	StringTie	exon	109869953	109870029	1000	-	.	gene_id "MSTRG.25885"; transcript_id "MSTRG.25885.74"; exon_number "4";
chr10	StringTie	exon	109870731	109870904	1000	-	.	gene_id "MSTRG.25885"; transcript_id "MSTRG.25885.74"; exon_number "5";
chr10	StringTie	exon	109871792	109871861	1000	-	.	gene_id "MSTRG.25885"; transcript_id "MSTRG.25885.74"; exon_number "6";
chr10	StringTie	exon	109873367	109873427	1000	-	.	gene_id "MSTRG.25885"; transcript_id "MSTRG.25885.74"; exon_number "7";
chr10	StringTie	exon	109875528	109875599	1000	-	.	gene_id "MSTRG.25885"; transcript_id "MSTRG.25885.74"; exon_number "8";
chr10	StringTie	exon	109877790	109877867	1000	-	.	gene_id "MSTRG.25885"; transcript_id "MSTRG.25885.74"; exon_number "9";
chr10	StringTie	exon	109878000	109878058	1000	-	.	gene_id "MSTRG.25885"; transcript_id "MSTRG.25885.74"; exon_number "10";
chr10	StringTie	exon	109880188	109880238	1000	-	.	gene_id "MSTRG.25885"; transcript_id "MSTRG.25885.74"; exon_number "11";
chr10	StringTie	exon	109880842	109880931	1000	-	.	gene_id "MSTRG.25885"; transcript_id "MSTRG.25885.74"; exon_number "12";
chr10	StringTie	exon	109882432	109882642	1000	-	.	gene_id "MSTRG.25885"; transcript_id "MSTRG.25885.74"; exon_number "13";
chr10	StringTie	exon	109884067	109884148	1000	-	.	gene_id "MSTRG.25885"; transcript_id "MSTRG.25885.74"; exon_number "14";
chr10	StringTie	exon	109886246	109886341	1000	-	.	gene_id "MSTRG.25885"; transcript_id "MSTRG.25885.74"; exon_number "15";
chr10	StringTie	exon	109888049	109888192	1000	-	.	gene_id "MSTRG.25885"; transcript_id "MSTRG.25885.74"; exon_number "16";
chr10	StringTie	exon	109888503	109888595	1000	-	.	gene_id "MSTRG.25885"; transcript_id "MSTRG.25885.74"; exon_number "17";
chr10	StringTie	exon	109891722	109891826	1000	-	.	gene_id "MSTRG.25885"; transcript_id "MSTRG.25885.74"; exon_number "18";
chr10	StringTie	exon	109893012	109893073	1000	-	.	gene_id "MSTRG.25885"; transcript_id "MSTRG.25885.74"; exon_number "19";
chr10	StringTie	exon	109907691	109907815	1000	-	.	gene_id "MSTRG.25885"; transcript_id "MSTRG.25885.74"; exon_number "20";
chr10	StringTie	exon	109915011	109915099	1000	-	.	gene_id "MSTRG.25885"; transcript_id "MSTRG.25885.74"; exon_number "21";
chr10	StringTie	exon	109920909	109921054	1000	-	.	gene_id "MSTRG.25885"; transcript_id "MSTRG.25885.74"; exon_number "22";
chr10	StringTie	transcript	109864706	109923536	1000	-	.	gene_id "MSTRG.25885"; transcript_id "MSTRG.25885.75";
chr10	StringTie	exon	109864706	109865312	1000	-	.	gene_id "MSTRG.25885"; transcript_id "MSTRG.25885.75"; exon_number "1";
chr10	StringTie	exon	109867529	109867586	1000	-	.	gene_id "MSTRG.25885"; transcript_id "MSTRG.25885.75"; exon_number "2";
chr10	StringTie	exon	109868614	109868712	1000	-	.	gene_id "MSTRG.25885"; transcript_id "MSTRG.25885.75"; exon_number "3";
chr10	StringTie	exon	109869953	109870029	1000	-	.	gene_id "MSTRG.25885"; transcript_id "MSTRG.25885.75"; exon_number "4";
chr10	StringTie	exon	109870731	109870904	1000	-	.	gene_id "MSTRG.25885"; transcript_id "MSTRG.25885.75"; exon_number "5";
chr10	StringTie	exon	109871792	109871861	1000	-	.	gene_id "MSTRG.25885"; transcript_id "MSTRG.25885.75"; exon_number "6";
chr10	StringTie	exon	109873367	109873427	1000	-	.	gene_id "MSTRG.25885"; transcript_id "MSTRG.25885.75"; exon_number "7";
chr10	StringTie	exon	109875528	109875599	1000	-	.	gene_id "MSTRG.25885"; transcript_id "MSTRG.25885.75"; exon_number "8";
chr10	StringTie	exon	109877790	109877867	1000	-	.	gene_id "MSTRG.25885"; transcript_id "MSTRG.25885.75"; exon_number "9";
chr10	StringTie	exon	109878000	109878058	1000	-	.	gene_id "MSTRG.25885"; transcript_id "MSTRG.25885.75"; exon_number "10";
chr10	StringTie	exon	109880188	109880238	1000	-	.	gene_id "MSTRG.25885"; transcript_id "MSTRG.25885.75"; exon_number "11";
chr10	StringTie	exon	109880842	109880931	1000	-	.	gene_id "MSTRG.25885"; transcript_id "MSTRG.25885.75"; exon_number "12";
chr10	StringTie	exon	109882432	109882642	1000	-	.	gene_id "MSTRG.25885"; transcript_id "MSTRG.25885.75"; exon_number "13";
chr10	StringTie	exon	109884067	109884148	1000	-	.	gene_id "MSTRG.25885"; transcript_id "MSTRG.25885.75"; exon_number "14";
chr10	StringTie	exon	109886246	109886341	1000	-	.	gene_id "MSTRG.25885"; transcript_id "MSTRG.25885.75"; exon_number "15";
chr10	StringTie	exon	109888049	109888192	1000	-	.	gene_id "MSTRG.25885"; transcript_id "MSTRG.25885.75"; exon_number "16";
chr10	StringTie	exon	109888503	109888595	1000	-	.	gene_id "MSTRG.25885"; transcript_id "MSTRG.25885.75"; exon_number "17";
chr10	StringTie	exon	109891722	109891826	1000	-	.	gene_id "MSTRG.25885"; transcript_id "MSTRG.25885.75"; exon_number "18";
chr10	StringTie	exon	109893012	109893075	1000	-	.	gene_id "MSTRG.25885"; transcript_id "MSTRG.25885.75"; exon_number "19";
chr10	StringTie	exon	109907691	109907808	1000	-	.	gene_id "MSTRG.25885"; transcript_id "MSTRG.25885.75"; exon_number "20";
chr10	StringTie	exon	109915011	109915099	1000	-	.	gene_id "MSTRG.25885"; transcript_id "MSTRG.25885.75"; exon_number "21";
chr10	StringTie	exon	109923402	109923536	1000	-	.	gene_id "MSTRG.25885"; transcript_id "MSTRG.25885.75"; exon_number "22";
chr10	StringTie	transcript	109864709	109923271	1000	-	.	gene_id "MSTRG.25885"; transcript_id "MSTRG.25885.76";
chr10	StringTie	exon	109864709	109865312	1000	-	.	gene_id "MSTRG.25885"; transcript_id "MSTRG.25885.76"; exon_number "1";
chr10	StringTie	exon	109868614	109868712	1000	-	.	gene_id "MSTRG.25885"; transcript_id "MSTRG.25885.76"; exon_number "2";
chr10	StringTie	exon	109869953	109870029	1000	-	.	gene_id "MSTRG.25885"; transcript_id "MSTRG.25885.76"; exon_number "3";
chr10	StringTie	exon	109871792	109871861	1000	-	.	gene_id "MSTRG.25885"; transcript_id "MSTRG.25885.76"; exon_number "4";
chr10	StringTie	exon	109873367	109873427	1000	-	.	gene_id "MSTRG.25885"; transcript_id "MSTRG.25885.76"; exon_number "5";
chr10	StringTie	exon	109875528	109875599	1000	-	.	gene_id "MSTRG.25885"; transcript_id "MSTRG.25885.76"; exon_number "6";
chr10	StringTie	exon	109877790	109877867	1000	-	.	gene_id "MSTRG.25885"; transcript_id "MSTRG.25885.76"; exon_number "7";
chr10	StringTie	exon	109878000	109878058	1000	-	.	gene_id "MSTRG.25885"; transcript_id "MSTRG.25885.76"; exon_number "8";
chr10	StringTie	exon	109880188	109880238	1000	-	.	gene_id "MSTRG.25885"; transcript_id "MSTRG.25885.76"; exon_number "9";
chr10	StringTie	exon	109880842	109880931	1000	-	.	gene_id "MSTRG.25885"; transcript_id "MSTRG.25885.76"; exon_number "10";
chr10	StringTie	exon	109882432	109882642	1000	-	.	gene_id "MSTRG.25885"; transcript_id "MSTRG.25885.76"; exon_number "11";
chr10	StringTie	exon	109884067	109884148	1000	-	.	gene_id "MSTRG.25885"; transcript_id "MSTRG.25885.76"; exon_number "12";
chr10	StringTie	exon	109886246	109886341	1000	-	.	gene_id "MSTRG.25885"; transcript_id "MSTRG.25885.76"; exon_number "13";
chr10	StringTie	exon	109888049	109888192	1000	-	.	gene_id "MSTRG.25885"; transcript_id "MSTRG.25885.76"; exon_number "14";
chr10	StringTie	exon	109888503	109888595	1000	-	.	gene_id "MSTRG.25885"; transcript_id "MSTRG.25885.76"; exon_number "15";
chr10	StringTie	exon	109891722	109891826	1000	-	.	gene_id "MSTRG.25885"; transcript_id "MSTRG.25885.76"; exon_number "16";
chr10	StringTie	exon	109893012	109893075	1000	-	.	gene_id "MSTRG.25885"; transcript_id "MSTRG.25885.76"; exon_number "17";
chr10	StringTie	exon	109907691	109907815	1000	-	.	gene_id "MSTRG.25885"; transcript_id "MSTRG.25885.76"; exon_number "18";
chr10	StringTie	exon	109915011	109915099	1000	-	.	gene_id "MSTRG.25885"; transcript_id "MSTRG.25885.76"; exon_number "19";
chr10	StringTie	exon	109923209	109923271	1000	-	.	gene_id "MSTRG.25885"; transcript_id "MSTRG.25885.76"; exon_number "20";
chr10	StringTie	transcript	109864710	109923346	1000	-	.	gene_id "MSTRG.25885"; transcript_id "MSTRG.25885.77";
chr10	StringTie	exon	109864710	109865312	1000	-	.	gene_id "MSTRG.25885"; transcript_id "MSTRG.25885.77"; exon_number "1";
chr10	StringTie	exon	109868614	109868712	1000	-	.	gene_id "MSTRG.25885"; transcript_id "MSTRG.25885.77"; exon_number "2";
chr10	StringTie	exon	109869953	109870029	1000	-	.	gene_id "MSTRG.25885"; transcript_id "MSTRG.25885.77"; exon_number "3";
chr10	StringTie	exon	109870731	109870904	1000	-	.	gene_id "MSTRG.25885"; transcript_id "MSTRG.25885.77"; exon_number "4";
chr10	StringTie	exon	109871792	109871861	1000	-	.	gene_id "MSTRG.25885"; transcript_id "MSTRG.25885.77"; exon_number "5";
chr10	StringTie	exon	109873367	109873427	1000	-	.	gene_id "MSTRG.25885"; transcript_id "MSTRG.25885.77"; exon_number "6";
chr10	StringTie	exon	109875528	109875599	1000	-	.	gene_id "MSTRG.25885"; transcript_id "MSTRG.25885.77"; exon_number "7";
chr10	StringTie	exon	109877790	109877867	1000	-	.	gene_id "MSTRG.25885"; transcript_id "MSTRG.25885.77"; exon_number "8";
chr10	StringTie	exon	109878000	109878058	1000	-	.	gene_id "MSTRG.25885"; transcript_id "MSTRG.25885.77"; exon_number "9";
chr10	StringTie	exon	109880188	109880238	1000	-	.	gene_id "MSTRG.25885"; transcript_id "MSTRG.25885.77"; exon_number "10";
chr10	StringTie	exon	109880842	109880931	1000	-	.	gene_id "MSTRG.25885"; transcript_id "MSTRG.25885.77"; exon_number "11";
chr10	StringTie	exon	109882432	109882642	1000	-	.	gene_id "MSTRG.25885"; transcript_id "MSTRG.25885.77"; exon_number "12";
chr10	StringTie	exon	109884067	109884148	1000	-	.	gene_id "MSTRG.25885"; transcript_id "MSTRG.25885.77"; exon_number "13";
chr10	StringTie	exon	109886246	109886341	1000	-	.	gene_id "MSTRG.25885"; transcript_id "MSTRG.25885.77"; exon_number "14";
chr10	StringTie	exon	109888049	109888192	1000	-	.	gene_id "MSTRG.25885"; transcript_id "MSTRG.25885.77"; exon_number "15";
chr10	StringTie	exon	109888503	109888595	1000	-	.	gene_id "MSTRG.25885"; transcript_id "MSTRG.25885.77"; exon_number "16";
chr10	StringTie	exon	109891722	109891826	1000	-	.	gene_id "MSTRG.25885"; transcript_id "MSTRG.25885.77"; exon_number "17";
chr10	StringTie	exon	109893012	109893073	1000	-	.	gene_id "MSTRG.25885"; transcript_id "MSTRG.25885.77"; exon_number "18";
chr10	StringTie	exon	109907691	109907815	1000	-	.	gene_id "MSTRG.25885"; transcript_id "MSTRG.25885.77"; exon_number "19";
chr10	StringTie	exon	109915011	109915099	1000	-	.	gene_id "MSTRG.25885"; transcript_id "MSTRG.25885.77"; exon_number "20";
chr10	StringTie	exon	109922880	109923346	1000	-	.	gene_id "MSTRG.25885"; transcript_id "MSTRG.25885.77"; exon_number "21";
chr10	StringTie	transcript	109864710	109923515	1000	-	.	gene_id "MSTRG.25885"; transcript_id "MSTRG.25885.78";
chr10	StringTie	exon	109864710	109865312	1000	-	.	gene_id "MSTRG.25885"; transcript_id "MSTRG.25885.78"; exon_number "1";
chr10	StringTie	exon	109868614	109868712	1000	-	.	gene_id "MSTRG.25885"; transcript_id "MSTRG.25885.78"; exon_number "2";
chr10	StringTie	exon	109869953	109870029	1000	-	.	gene_id "MSTRG.25885"; transcript_id "MSTRG.25885.78"; exon_number "3";
chr10	StringTie	exon	109870731	109870904	1000	-	.	gene_id "MSTRG.25885"; transcript_id "MSTRG.25885.78"; exon_number "4";
chr10	StringTie	exon	109871792	109871861	1000	-	.	gene_id "MSTRG.25885"; transcript_id "MSTRG.25885.78"; exon_number "5";
chr10	StringTie	exon	109873367	109873427	1000	-	.	gene_id "MSTRG.25885"; transcript_id "MSTRG.25885.78"; exon_number "6";
chr10	StringTie	exon	109875528	109875599	1000	-	.	gene_id "MSTRG.25885"; transcript_id "MSTRG.25885.78"; exon_number "7";
chr10	StringTie	exon	109877790	109877867	1000	-	.	gene_id "MSTRG.25885"; transcript_id "MSTRG.25885.78"; exon_number "8";
chr10	StringTie	exon	109878000	109878058	1000	-	.	gene_id "MSTRG.25885"; transcript_id "MSTRG.25885.78"; exon_number "9";
chr10	StringTie	exon	109880188	109880238	1000	-	.	gene_id "MSTRG.25885"; transcript_id "MSTRG.25885.78"; exon_number "10";
chr10	StringTie	exon	109880842	109880931	1000	-	.	gene_id "MSTRG.25885"; transcript_id "MSTRG.25885.78"; exon_number "11";
chr10	StringTie	exon	109882432	109882642	1000	-	.	gene_id "MSTRG.25885"; transcript_id "MSTRG.25885.78"; exon_number "12";
chr10	StringTie	exon	109884067	109884148	1000	-	.	gene_id "MSTRG.25885"; transcript_id "MSTRG.25885.78"; exon_number "13";
chr10	StringTie	exon	109886246	109886341	1000	-	.	gene_id "MSTRG.25885"; transcript_id "MSTRG.25885.78"; exon_number "14";
chr10	StringTie	exon	109888503	109888595	1000	-	.	gene_id "MSTRG.25885"; transcript_id "MSTRG.25885.78"; exon_number "15";
chr10	StringTie	exon	109891722	109891826	1000	-	.	gene_id "MSTRG.25885"; transcript_id "MSTRG.25885.78"; exon_number "16";
chr10	StringTie	exon	109893012	109893075	1000	-	.	gene_id "MSTRG.25885"; transcript_id "MSTRG.25885.78"; exon_number "17";
chr10	StringTie	exon	109907691	109907815	1000	-	.	gene_id "MSTRG.25885"; transcript_id "MSTRG.25885.78"; exon_number "18";
chr10	StringTie	exon	109913257	109913501	1000	-	.	gene_id "MSTRG.25885"; transcript_id "MSTRG.25885.78"; exon_number "19";
chr10	StringTie	exon	109913964	109914083	1000	-	.	gene_id "MSTRG.25885"; transcript_id "MSTRG.25885.78"; exon_number "20";
chr10	StringTie	exon	109915011	109915099	1000	-	.	gene_id "MSTRG.25885"; transcript_id "MSTRG.25885.78"; exon_number "21";
chr10	StringTie	exon	109923402	109923515	1000	-	.	gene_id "MSTRG.25885"; transcript_id "MSTRG.25885.78"; exon_number "22";
chr10	StringTie	transcript	109864711	109923535	1000	-	.	gene_id "MSTRG.25885"; transcript_id "MSTRG.25885.79";
chr10	StringTie	exon	109864711	109865312	1000	-	.	gene_id "MSTRG.25885"; transcript_id "MSTRG.25885.79"; exon_number "1";
chr10	StringTie	exon	109867529	109867586	1000	-	.	gene_id "MSTRG.25885"; transcript_id "MSTRG.25885.79"; exon_number "2";
chr10	StringTie	exon	109868614	109868712	1000	-	.	gene_id "MSTRG.25885"; transcript_id "MSTRG.25885.79"; exon_number "3";
chr10	StringTie	exon	109869953	109870029	1000	-	.	gene_id "MSTRG.25885"; transcript_id "MSTRG.25885.79"; exon_number "4";
chr10	StringTie	exon	109870731	109870904	1000	-	.	gene_id "MSTRG.25885"; transcript_id "MSTRG.25885.79"; exon_number "5";
chr10	StringTie	exon	109871792	109871861	1000	-	.	gene_id "MSTRG.25885"; transcript_id "MSTRG.25885.79"; exon_number "6";
chr10	StringTie	exon	109873367	109873427	1000	-	.	gene_id "MSTRG.25885"; transcript_id "MSTRG.25885.79"; exon_number "7";
chr10	StringTie	exon	109875528	109875599	1000	-	.	gene_id "MSTRG.25885"; transcript_id "MSTRG.25885.79"; exon_number "8";
chr10	StringTie	exon	109877790	109877867	1000	-	.	gene_id "MSTRG.25885"; transcript_id "MSTRG.25885.79"; exon_number "9";
chr10	StringTie	exon	109878000	109878058	1000	-	.	gene_id "MSTRG.25885"; transcript_id "MSTRG.25885.79"; exon_number "10";
chr10	StringTie	exon	109880188	109880238	1000	-	.	gene_id "MSTRG.25885"; transcript_id "MSTRG.25885.79"; exon_number "11";
chr10	StringTie	exon	109880842	109880931	1000	-	.	gene_id "MSTRG.25885"; transcript_id "MSTRG.25885.79"; exon_number "12";
chr10	StringTie	exon	109882432	109882642	1000	-	.	gene_id "MSTRG.25885"; transcript_id "MSTRG.25885.79"; exon_number "13";
chr10	StringTie	exon	109884067	109884148	1000	-	.	gene_id "MSTRG.25885"; transcript_id "MSTRG.25885.79"; exon_number "14";
chr10	StringTie	exon	109886246	109886341	1000	-	.	gene_id "MSTRG.25885"; transcript_id "MSTRG.25885.79"; exon_number "15";
chr10	StringTie	exon	109888503	109888595	1000	-	.	gene_id "MSTRG.25885"; transcript_id "MSTRG.25885.79"; exon_number "16";
chr10	StringTie	exon	109891722	109891826	1000	-	.	gene_id "MSTRG.25885"; transcript_id "MSTRG.25885.79"; exon_number "17";
chr10	StringTie	exon	109893012	109893075	1000	-	.	gene_id "MSTRG.25885"; transcript_id "MSTRG.25885.79"; exon_number "18";
chr10	StringTie	exon	109894016	109894110	1000	-	.	gene_id "MSTRG.25885"; transcript_id "MSTRG.25885.79"; exon_number "19";
chr10	StringTie	exon	109907691	109907815	1000	-	.	gene_id "MSTRG.25885"; transcript_id "MSTRG.25885.79"; exon_number "20";
chr10	StringTie	exon	109915011	109915099	1000	-	.	gene_id "MSTRG.25885"; transcript_id "MSTRG.25885.79"; exon_number "21";
chr10	StringTie	exon	109923402	109923535	1000	-	.	gene_id "MSTRG.25885"; transcript_id "MSTRG.25885.79"; exon_number "22";
chr10	StringTie	transcript	109864587	109923555	1000	-	.	gene_id "MSTRG.25885"; transcript_id "MSTRG.25885.8";
chr10	StringTie	exon	109864587	109865312	1000	-	.	gene_id "MSTRG.25885"; transcript_id "MSTRG.25885.8"; exon_number "1";
chr10	StringTie	exon	109868614	109868712	1000	-	.	gene_id "MSTRG.25885"; transcript_id "MSTRG.25885.8"; exon_number "2";
chr10	StringTie	exon	109869953	109870029	1000	-	.	gene_id "MSTRG.25885"; transcript_id "MSTRG.25885.8"; exon_number "3";
chr10	StringTie	exon	109870731	109870904	1000	-	.	gene_id "MSTRG.25885"; transcript_id "MSTRG.25885.8"; exon_number "4";
chr10	StringTie	exon	109871792	109871861	1000	-	.	gene_id "MSTRG.25885"; transcript_id "MSTRG.25885.8"; exon_number "5";
chr10	StringTie	exon	109873367	109873427	1000	-	.	gene_id "MSTRG.25885"; transcript_id "MSTRG.25885.8"; exon_number "6";
chr10	StringTie	exon	109875528	109875599	1000	-	.	gene_id "MSTRG.25885"; transcript_id "MSTRG.25885.8"; exon_number "7";
chr10	StringTie	exon	109877790	109877867	1000	-	.	gene_id "MSTRG.25885"; transcript_id "MSTRG.25885.8"; exon_number "8";
chr10	StringTie	exon	109878000	109878058	1000	-	.	gene_id "MSTRG.25885"; transcript_id "MSTRG.25885.8"; exon_number "9";
chr10	StringTie	exon	109880188	109880238	1000	-	.	gene_id "MSTRG.25885"; transcript_id "MSTRG.25885.8"; exon_number "10";
chr10	StringTie	exon	109880842	109880931	1000	-	.	gene_id "MSTRG.25885"; transcript_id "MSTRG.25885.8"; exon_number "11";
chr10	StringTie	exon	109882432	109882642	1000	-	.	gene_id "MSTRG.25885"; transcript_id "MSTRG.25885.8"; exon_number "12";
chr10	StringTie	exon	109884067	109884148	1000	-	.	gene_id "MSTRG.25885"; transcript_id "MSTRG.25885.8"; exon_number "13";
chr10	StringTie	exon	109886246	109886341	1000	-	.	gene_id "MSTRG.25885"; transcript_id "MSTRG.25885.8"; exon_number "14";
chr10	StringTie	exon	109888503	109888595	1000	-	.	gene_id "MSTRG.25885"; transcript_id "MSTRG.25885.8"; exon_number "15";
chr10	StringTie	exon	109891722	109891826	1000	-	.	gene_id "MSTRG.25885"; transcript_id "MSTRG.25885.8"; exon_number "16";
chr10	StringTie	exon	109893012	109893075	1000	-	.	gene_id "MSTRG.25885"; transcript_id "MSTRG.25885.8"; exon_number "17";
chr10	StringTie	exon	109894016	109894110	1000	-	.	gene_id "MSTRG.25885"; transcript_id "MSTRG.25885.8"; exon_number "18";
chr10	StringTie	exon	109907691	109907815	1000	-	.	gene_id "MSTRG.25885"; transcript_id "MSTRG.25885.8"; exon_number "19";
chr10	StringTie	exon	109923402	109923555	1000	-	.	gene_id "MSTRG.25885"; transcript_id "MSTRG.25885.8"; exon_number "20";
chr10	StringTie	transcript	109864712	109923536	1000	-	.	gene_id "MSTRG.25885"; transcript_id "MSTRG.25885.80";
chr10	StringTie	exon	109864712	109865312	1000	-	.	gene_id "MSTRG.25885"; transcript_id "MSTRG.25885.80"; exon_number "1";
chr10	StringTie	exon	109867529	109867586	1000	-	.	gene_id "MSTRG.25885"; transcript_id "MSTRG.25885.80"; exon_number "2";
chr10	StringTie	exon	109868614	109868712	1000	-	.	gene_id "MSTRG.25885"; transcript_id "MSTRG.25885.80"; exon_number "3";
chr10	StringTie	exon	109869953	109870029	1000	-	.	gene_id "MSTRG.25885"; transcript_id "MSTRG.25885.80"; exon_number "4";
chr10	StringTie	exon	109870731	109870904	1000	-	.	gene_id "MSTRG.25885"; transcript_id "MSTRG.25885.80"; exon_number "5";
chr10	StringTie	exon	109871792	109871861	1000	-	.	gene_id "MSTRG.25885"; transcript_id "MSTRG.25885.80"; exon_number "6";
chr10	StringTie	exon	109873367	109873427	1000	-	.	gene_id "MSTRG.25885"; transcript_id "MSTRG.25885.80"; exon_number "7";
chr10	StringTie	exon	109875528	109875599	1000	-	.	gene_id "MSTRG.25885"; transcript_id "MSTRG.25885.80"; exon_number "8";
chr10	StringTie	exon	109877790	109877867	1000	-	.	gene_id "MSTRG.25885"; transcript_id "MSTRG.25885.80"; exon_number "9";
chr10	StringTie	exon	109878000	109878058	1000	-	.	gene_id "MSTRG.25885"; transcript_id "MSTRG.25885.80"; exon_number "10";
chr10	StringTie	exon	109880188	109880238	1000	-	.	gene_id "MSTRG.25885"; transcript_id "MSTRG.25885.80"; exon_number "11";
chr10	StringTie	exon	109880842	109880931	1000	-	.	gene_id "MSTRG.25885"; transcript_id "MSTRG.25885.80"; exon_number "12";
chr10	StringTie	exon	109882432	109882642	1000	-	.	gene_id "MSTRG.25885"; transcript_id "MSTRG.25885.80"; exon_number "13";
chr10	StringTie	exon	109883788	109883910	1000	-	.	gene_id "MSTRG.25885"; transcript_id "MSTRG.25885.80"; exon_number "14";
chr10	StringTie	exon	109884067	109884148	1000	-	.	gene_id "MSTRG.25885"; transcript_id "MSTRG.25885.80"; exon_number "15";
chr10	StringTie	exon	109886246	109886341	1000	-	.	gene_id "MSTRG.25885"; transcript_id "MSTRG.25885.80"; exon_number "16";
chr10	StringTie	exon	109888049	109888192	1000	-	.	gene_id "MSTRG.25885"; transcript_id "MSTRG.25885.80"; exon_number "17";
chr10	StringTie	exon	109888503	109888595	1000	-	.	gene_id "MSTRG.25885"; transcript_id "MSTRG.25885.80"; exon_number "18";
chr10	StringTie	exon	109891722	109891826	1000	-	.	gene_id "MSTRG.25885"; transcript_id "MSTRG.25885.80"; exon_number "19";
chr10	StringTie	exon	109893012	109893075	1000	-	.	gene_id "MSTRG.25885"; transcript_id "MSTRG.25885.80"; exon_number "20";
chr10	StringTie	exon	109907691	109907815	1000	-	.	gene_id "MSTRG.25885"; transcript_id "MSTRG.25885.80"; exon_number "21";
chr10	StringTie	exon	109923402	109923536	1000	-	.	gene_id "MSTRG.25885"; transcript_id "MSTRG.25885.80"; exon_number "22";
chr10	StringTie	transcript	109864714	109892146	1000	-	.	gene_id "MSTRG.25885"; transcript_id "MSTRG.25885.81";
chr10	StringTie	exon	109864714	109865312	1000	-	.	gene_id "MSTRG.25885"; transcript_id "MSTRG.25885.81"; exon_number "1";
chr10	StringTie	exon	109868614	109868712	1000	-	.	gene_id "MSTRG.25885"; transcript_id "MSTRG.25885.81"; exon_number "2";
chr10	StringTie	exon	109869953	109870029	1000	-	.	gene_id "MSTRG.25885"; transcript_id "MSTRG.25885.81"; exon_number "3";
chr10	StringTie	exon	109870731	109870904	1000	-	.	gene_id "MSTRG.25885"; transcript_id "MSTRG.25885.81"; exon_number "4";
chr10	StringTie	exon	109871792	109871861	1000	-	.	gene_id "MSTRG.25885"; transcript_id "MSTRG.25885.81"; exon_number "5";
chr10	StringTie	exon	109873367	109873427	1000	-	.	gene_id "MSTRG.25885"; transcript_id "MSTRG.25885.81"; exon_number "6";
chr10	StringTie	exon	109875528	109875599	1000	-	.	gene_id "MSTRG.25885"; transcript_id "MSTRG.25885.81"; exon_number "7";
chr10	StringTie	exon	109877790	109877867	1000	-	.	gene_id "MSTRG.25885"; transcript_id "MSTRG.25885.81"; exon_number "8";
chr10	StringTie	exon	109878000	109878058	1000	-	.	gene_id "MSTRG.25885"; transcript_id "MSTRG.25885.81"; exon_number "9";
chr10	StringTie	exon	109880188	109880238	1000	-	.	gene_id "MSTRG.25885"; transcript_id "MSTRG.25885.81"; exon_number "10";
chr10	StringTie	exon	109880842	109880931	1000	-	.	gene_id "MSTRG.25885"; transcript_id "MSTRG.25885.81"; exon_number "11";
chr10	StringTie	exon	109882432	109882642	1000	-	.	gene_id "MSTRG.25885"; transcript_id "MSTRG.25885.81"; exon_number "12";
chr10	StringTie	exon	109884067	109884148	1000	-	.	gene_id "MSTRG.25885"; transcript_id "MSTRG.25885.81"; exon_number "13";
chr10	StringTie	exon	109886246	109886341	1000	-	.	gene_id "MSTRG.25885"; transcript_id "MSTRG.25885.81"; exon_number "14";
chr10	StringTie	exon	109888049	109888192	1000	-	.	gene_id "MSTRG.25885"; transcript_id "MSTRG.25885.81"; exon_number "15";
chr10	StringTie	exon	109888503	109888595	1000	-	.	gene_id "MSTRG.25885"; transcript_id "MSTRG.25885.81"; exon_number "16";
chr10	StringTie	exon	109891722	109891826	1000	-	.	gene_id "MSTRG.25885"; transcript_id "MSTRG.25885.81"; exon_number "17";
chr10	StringTie	exon	109892049	109892146	1000	-	.	gene_id "MSTRG.25885"; transcript_id "MSTRG.25885.81"; exon_number "18";
chr10	StringTie	transcript	109864716	109923341	1000	-	.	gene_id "MSTRG.25885"; transcript_id "MSTRG.25885.82";
chr10	StringTie	exon	109864716	109865312	1000	-	.	gene_id "MSTRG.25885"; transcript_id "MSTRG.25885.82"; exon_number "1";
chr10	StringTie	exon	109867529	109867586	1000	-	.	gene_id "MSTRG.25885"; transcript_id "MSTRG.25885.82"; exon_number "2";
chr10	StringTie	exon	109868614	109868712	1000	-	.	gene_id "MSTRG.25885"; transcript_id "MSTRG.25885.82"; exon_number "3";
chr10	StringTie	exon	109869953	109870029	1000	-	.	gene_id "MSTRG.25885"; transcript_id "MSTRG.25885.82"; exon_number "4";
chr10	StringTie	exon	109870731	109870904	1000	-	.	gene_id "MSTRG.25885"; transcript_id "MSTRG.25885.82"; exon_number "5";
chr10	StringTie	exon	109871792	109871861	1000	-	.	gene_id "MSTRG.25885"; transcript_id "MSTRG.25885.82"; exon_number "6";
chr10	StringTie	exon	109873367	109873427	1000	-	.	gene_id "MSTRG.25885"; transcript_id "MSTRG.25885.82"; exon_number "7";
chr10	StringTie	exon	109875528	109875599	1000	-	.	gene_id "MSTRG.25885"; transcript_id "MSTRG.25885.82"; exon_number "8";
chr10	StringTie	exon	109877790	109877867	1000	-	.	gene_id "MSTRG.25885"; transcript_id "MSTRG.25885.82"; exon_number "9";
chr10	StringTie	exon	109878000	109878058	1000	-	.	gene_id "MSTRG.25885"; transcript_id "MSTRG.25885.82"; exon_number "10";
chr10	StringTie	exon	109880188	109880238	1000	-	.	gene_id "MSTRG.25885"; transcript_id "MSTRG.25885.82"; exon_number "11";
chr10	StringTie	exon	109880842	109880931	1000	-	.	gene_id "MSTRG.25885"; transcript_id "MSTRG.25885.82"; exon_number "12";
chr10	StringTie	exon	109882432	109882642	1000	-	.	gene_id "MSTRG.25885"; transcript_id "MSTRG.25885.82"; exon_number "13";
chr10	StringTie	exon	109884067	109884148	1000	-	.	gene_id "MSTRG.25885"; transcript_id "MSTRG.25885.82"; exon_number "14";
chr10	StringTie	exon	109886248	109886341	1000	-	.	gene_id "MSTRG.25885"; transcript_id "MSTRG.25885.82"; exon_number "15";
chr10	StringTie	exon	109888049	109888192	1000	-	.	gene_id "MSTRG.25885"; transcript_id "MSTRG.25885.82"; exon_number "16";
chr10	StringTie	exon	109888503	109888595	1000	-	.	gene_id "MSTRG.25885"; transcript_id "MSTRG.25885.82"; exon_number "17";
chr10	StringTie	exon	109891722	109891826	1000	-	.	gene_id "MSTRG.25885"; transcript_id "MSTRG.25885.82"; exon_number "18";
chr10	StringTie	exon	109893012	109893075	1000	-	.	gene_id "MSTRG.25885"; transcript_id "MSTRG.25885.82"; exon_number "19";
chr10	StringTie	exon	109907691	109907815	1000	-	.	gene_id "MSTRG.25885"; transcript_id "MSTRG.25885.82"; exon_number "20";
chr10	StringTie	exon	109915011	109915099	1000	-	.	gene_id "MSTRG.25885"; transcript_id "MSTRG.25885.82"; exon_number "21";
chr10	StringTie	exon	109922880	109923341	1000	-	.	gene_id "MSTRG.25885"; transcript_id "MSTRG.25885.82"; exon_number "22";
chr10	StringTie	transcript	109864716	109923536	1000	-	.	gene_id "MSTRG.25885"; transcript_id "MSTRG.25885.83";
chr10	StringTie	exon	109864716	109865312	1000	-	.	gene_id "MSTRG.25885"; transcript_id "MSTRG.25885.83"; exon_number "1";
chr10	StringTie	exon	109867529	109867586	1000	-	.	gene_id "MSTRG.25885"; transcript_id "MSTRG.25885.83"; exon_number "2";
chr10	StringTie	exon	109868614	109868712	1000	-	.	gene_id "MSTRG.25885"; transcript_id "MSTRG.25885.83"; exon_number "3";
chr10	StringTie	exon	109869953	109870029	1000	-	.	gene_id "MSTRG.25885"; transcript_id "MSTRG.25885.83"; exon_number "4";
chr10	StringTie	exon	109870731	109870904	1000	-	.	gene_id "MSTRG.25885"; transcript_id "MSTRG.25885.83"; exon_number "5";
chr10	StringTie	exon	109871792	109871861	1000	-	.	gene_id "MSTRG.25885"; transcript_id "MSTRG.25885.83"; exon_number "6";
chr10	StringTie	exon	109873367	109873427	1000	-	.	gene_id "MSTRG.25885"; transcript_id "MSTRG.25885.83"; exon_number "7";
chr10	StringTie	exon	109875528	109875599	1000	-	.	gene_id "MSTRG.25885"; transcript_id "MSTRG.25885.83"; exon_number "8";
chr10	StringTie	exon	109877790	109877867	1000	-	.	gene_id "MSTRG.25885"; transcript_id "MSTRG.25885.83"; exon_number "9";
chr10	StringTie	exon	109878000	109878058	1000	-	.	gene_id "MSTRG.25885"; transcript_id "MSTRG.25885.83"; exon_number "10";
chr10	StringTie	exon	109880188	109880238	1000	-	.	gene_id "MSTRG.25885"; transcript_id "MSTRG.25885.83"; exon_number "11";
chr10	StringTie	exon	109880842	109880931	1000	-	.	gene_id "MSTRG.25885"; transcript_id "MSTRG.25885.83"; exon_number "12";
chr10	StringTie	exon	109882432	109882642	1000	-	.	gene_id "MSTRG.25885"; transcript_id "MSTRG.25885.83"; exon_number "13";
chr10	StringTie	exon	109884067	109884148	1000	-	.	gene_id "MSTRG.25885"; transcript_id "MSTRG.25885.83"; exon_number "14";
chr10	StringTie	exon	109886246	109886341	1000	-	.	gene_id "MSTRG.25885"; transcript_id "MSTRG.25885.83"; exon_number "15";
chr10	StringTie	exon	109888049	109888192	1000	-	.	gene_id "MSTRG.25885"; transcript_id "MSTRG.25885.83"; exon_number "16";
chr10	StringTie	exon	109888503	109888595	1000	-	.	gene_id "MSTRG.25885"; transcript_id "MSTRG.25885.83"; exon_number "17";
chr10	StringTie	exon	109891722	109891826	1000	-	.	gene_id "MSTRG.25885"; transcript_id "MSTRG.25885.83"; exon_number "18";
chr10	StringTie	exon	109893012	109893075	1000	-	.	gene_id "MSTRG.25885"; transcript_id "MSTRG.25885.83"; exon_number "19";
chr10	StringTie	exon	109907691	109907815	1000	-	.	gene_id "MSTRG.25885"; transcript_id "MSTRG.25885.83"; exon_number "20";
chr10	StringTie	exon	109915023	109915099	1000	-	.	gene_id "MSTRG.25885"; transcript_id "MSTRG.25885.83"; exon_number "21";
chr10	StringTie	exon	109922880	109923536	1000	-	.	gene_id "MSTRG.25885"; transcript_id "MSTRG.25885.83"; exon_number "22";
chr10	StringTie	transcript	109864716	109923184	1000	-	.	gene_id "MSTRG.25885"; transcript_id "MSTRG.25885.84";
chr10	StringTie	exon	109864716	109865312	1000	-	.	gene_id "MSTRG.25885"; transcript_id "MSTRG.25885.84"; exon_number "1";
chr10	StringTie	exon	109867529	109867586	1000	-	.	gene_id "MSTRG.25885"; transcript_id "MSTRG.25885.84"; exon_number "2";
chr10	StringTie	exon	109868614	109868712	1000	-	.	gene_id "MSTRG.25885"; transcript_id "MSTRG.25885.84"; exon_number "3";
chr10	StringTie	exon	109869953	109870029	1000	-	.	gene_id "MSTRG.25885"; transcript_id "MSTRG.25885.84"; exon_number "4";
chr10	StringTie	exon	109870731	109870904	1000	-	.	gene_id "MSTRG.25885"; transcript_id "MSTRG.25885.84"; exon_number "5";
chr10	StringTie	exon	109871792	109871861	1000	-	.	gene_id "MSTRG.25885"; transcript_id "MSTRG.25885.84"; exon_number "6";
chr10	StringTie	exon	109873367	109873427	1000	-	.	gene_id "MSTRG.25885"; transcript_id "MSTRG.25885.84"; exon_number "7";
chr10	StringTie	exon	109875528	109875599	1000	-	.	gene_id "MSTRG.25885"; transcript_id "MSTRG.25885.84"; exon_number "8";
chr10	StringTie	exon	109877790	109877867	1000	-	.	gene_id "MSTRG.25885"; transcript_id "MSTRG.25885.84"; exon_number "9";
chr10	StringTie	exon	109878000	109878058	1000	-	.	gene_id "MSTRG.25885"; transcript_id "MSTRG.25885.84"; exon_number "10";
chr10	StringTie	exon	109880188	109880238	1000	-	.	gene_id "MSTRG.25885"; transcript_id "MSTRG.25885.84"; exon_number "11";
chr10	StringTie	exon	109880842	109880931	1000	-	.	gene_id "MSTRG.25885"; transcript_id "MSTRG.25885.84"; exon_number "12";
chr10	StringTie	exon	109882432	109882642	1000	-	.	gene_id "MSTRG.25885"; transcript_id "MSTRG.25885.84"; exon_number "13";
chr10	StringTie	exon	109884067	109884148	1000	-	.	gene_id "MSTRG.25885"; transcript_id "MSTRG.25885.84"; exon_number "14";
chr10	StringTie	exon	109886248	109886341	1000	-	.	gene_id "MSTRG.25885"; transcript_id "MSTRG.25885.84"; exon_number "15";
chr10	StringTie	exon	109888049	109888192	1000	-	.	gene_id "MSTRG.25885"; transcript_id "MSTRG.25885.84"; exon_number "16";
chr10	StringTie	exon	109888503	109888595	1000	-	.	gene_id "MSTRG.25885"; transcript_id "MSTRG.25885.84"; exon_number "17";
chr10	StringTie	exon	109891722	109891826	1000	-	.	gene_id "MSTRG.25885"; transcript_id "MSTRG.25885.84"; exon_number "18";
chr10	StringTie	exon	109893012	109893075	1000	-	.	gene_id "MSTRG.25885"; transcript_id "MSTRG.25885.84"; exon_number "19";
chr10	StringTie	exon	109907691	109907815	1000	-	.	gene_id "MSTRG.25885"; transcript_id "MSTRG.25885.84"; exon_number "20";
chr10	StringTie	exon	109915023	109915099	1000	-	.	gene_id "MSTRG.25885"; transcript_id "MSTRG.25885.84"; exon_number "21";
chr10	StringTie	exon	109922880	109923184	1000	-	.	gene_id "MSTRG.25885"; transcript_id "MSTRG.25885.84"; exon_number "22";
chr10	StringTie	transcript	109864716	109923531	1000	-	.	gene_id "MSTRG.25885"; transcript_id "MSTRG.25885.85";
chr10	StringTie	exon	109864716	109865312	1000	-	.	gene_id "MSTRG.25885"; transcript_id "MSTRG.25885.85"; exon_number "1";
chr10	StringTie	exon	109868614	109868712	1000	-	.	gene_id "MSTRG.25885"; transcript_id "MSTRG.25885.85"; exon_number "2";
chr10	StringTie	exon	109869953	109870029	1000	-	.	gene_id "MSTRG.25885"; transcript_id "MSTRG.25885.85"; exon_number "3";
chr10	StringTie	exon	109870731	109870904	1000	-	.	gene_id "MSTRG.25885"; transcript_id "MSTRG.25885.85"; exon_number "4";
chr10	StringTie	exon	109871792	109871861	1000	-	.	gene_id "MSTRG.25885"; transcript_id "MSTRG.25885.85"; exon_number "5";
chr10	StringTie	exon	109873367	109873427	1000	-	.	gene_id "MSTRG.25885"; transcript_id "MSTRG.25885.85"; exon_number "6";
chr10	StringTie	exon	109875528	109875599	1000	-	.	gene_id "MSTRG.25885"; transcript_id "MSTRG.25885.85"; exon_number "7";
chr10	StringTie	exon	109877790	109877867	1000	-	.	gene_id "MSTRG.25885"; transcript_id "MSTRG.25885.85"; exon_number "8";
chr10	StringTie	exon	109878000	109878058	1000	-	.	gene_id "MSTRG.25885"; transcript_id "MSTRG.25885.85"; exon_number "9";
chr10	StringTie	exon	109880188	109880238	1000	-	.	gene_id "MSTRG.25885"; transcript_id "MSTRG.25885.85"; exon_number "10";
chr10	StringTie	exon	109880842	109880931	1000	-	.	gene_id "MSTRG.25885"; transcript_id "MSTRG.25885.85"; exon_number "11";
chr10	StringTie	exon	109882432	109882642	1000	-	.	gene_id "MSTRG.25885"; transcript_id "MSTRG.25885.85"; exon_number "12";
chr10	StringTie	exon	109883788	109883907	1000	-	.	gene_id "MSTRG.25885"; transcript_id "MSTRG.25885.85"; exon_number "13";
chr10	StringTie	exon	109884067	109884148	1000	-	.	gene_id "MSTRG.25885"; transcript_id "MSTRG.25885.85"; exon_number "14";
chr10	StringTie	exon	109886246	109886341	1000	-	.	gene_id "MSTRG.25885"; transcript_id "MSTRG.25885.85"; exon_number "15";
chr10	StringTie	exon	109888503	109888595	1000	-	.	gene_id "MSTRG.25885"; transcript_id "MSTRG.25885.85"; exon_number "16";
chr10	StringTie	exon	109891722	109891826	1000	-	.	gene_id "MSTRG.25885"; transcript_id "MSTRG.25885.85"; exon_number "17";
chr10	StringTie	exon	109893012	109893075	1000	-	.	gene_id "MSTRG.25885"; transcript_id "MSTRG.25885.85"; exon_number "18";
chr10	StringTie	exon	109907691	109907815	1000	-	.	gene_id "MSTRG.25885"; transcript_id "MSTRG.25885.85"; exon_number "19";
chr10	StringTie	exon	109915011	109915099	1000	-	.	gene_id "MSTRG.25885"; transcript_id "MSTRG.25885.85"; exon_number "20";
chr10	StringTie	exon	109923402	109923531	1000	-	.	gene_id "MSTRG.25885"; transcript_id "MSTRG.25885.85"; exon_number "21";
chr10	StringTie	transcript	109864716	109923537	1000	-	.	gene_id "MSTRG.25885"; transcript_id "MSTRG.25885.86";
chr10	StringTie	exon	109864716	109865312	1000	-	.	gene_id "MSTRG.25885"; transcript_id "MSTRG.25885.86"; exon_number "1";
chr10	StringTie	exon	109867529	109867586	1000	-	.	gene_id "MSTRG.25885"; transcript_id "MSTRG.25885.86"; exon_number "2";
chr10	StringTie	exon	109868614	109868712	1000	-	.	gene_id "MSTRG.25885"; transcript_id "MSTRG.25885.86"; exon_number "3";
chr10	StringTie	exon	109869953	109870029	1000	-	.	gene_id "MSTRG.25885"; transcript_id "MSTRG.25885.86"; exon_number "4";
chr10	StringTie	exon	109870731	109870904	1000	-	.	gene_id "MSTRG.25885"; transcript_id "MSTRG.25885.86"; exon_number "5";
chr10	StringTie	exon	109871792	109871861	1000	-	.	gene_id "MSTRG.25885"; transcript_id "MSTRG.25885.86"; exon_number "6";
chr10	StringTie	exon	109873367	109873427	1000	-	.	gene_id "MSTRG.25885"; transcript_id "MSTRG.25885.86"; exon_number "7";
chr10	StringTie	exon	109875528	109875599	1000	-	.	gene_id "MSTRG.25885"; transcript_id "MSTRG.25885.86"; exon_number "8";
chr10	StringTie	exon	109877790	109877867	1000	-	.	gene_id "MSTRG.25885"; transcript_id "MSTRG.25885.86"; exon_number "9";
chr10	StringTie	exon	109878000	109878058	1000	-	.	gene_id "MSTRG.25885"; transcript_id "MSTRG.25885.86"; exon_number "10";
chr10	StringTie	exon	109880188	109880238	1000	-	.	gene_id "MSTRG.25885"; transcript_id "MSTRG.25885.86"; exon_number "11";
chr10	StringTie	exon	109880842	109880931	1000	-	.	gene_id "MSTRG.25885"; transcript_id "MSTRG.25885.86"; exon_number "12";
chr10	StringTie	exon	109882432	109882642	1000	-	.	gene_id "MSTRG.25885"; transcript_id "MSTRG.25885.86"; exon_number "13";
chr10	StringTie	exon	109884067	109884148	1000	-	.	gene_id "MSTRG.25885"; transcript_id "MSTRG.25885.86"; exon_number "14";
chr10	StringTie	exon	109888049	109888192	1000	-	.	gene_id "MSTRG.25885"; transcript_id "MSTRG.25885.86"; exon_number "15";
chr10	StringTie	exon	109888503	109888595	1000	-	.	gene_id "MSTRG.25885"; transcript_id "MSTRG.25885.86"; exon_number "16";
chr10	StringTie	exon	109891722	109891826	1000	-	.	gene_id "MSTRG.25885"; transcript_id "MSTRG.25885.86"; exon_number "17";
chr10	StringTie	exon	109893012	109893075	1000	-	.	gene_id "MSTRG.25885"; transcript_id "MSTRG.25885.86"; exon_number "18";
chr10	StringTie	exon	109907691	109907815	1000	-	.	gene_id "MSTRG.25885"; transcript_id "MSTRG.25885.86"; exon_number "19";
chr10	StringTie	exon	109915011	109915099	1000	-	.	gene_id "MSTRG.25885"; transcript_id "MSTRG.25885.86"; exon_number "20";
chr10	StringTie	exon	109923402	109923537	1000	-	.	gene_id "MSTRG.25885"; transcript_id "MSTRG.25885.86"; exon_number "21";
chr10	StringTie	transcript	109864719	109908099	1000	-	.	gene_id "MSTRG.25885"; transcript_id "MSTRG.25885.87";
chr10	StringTie	exon	109864719	109865312	1000	-	.	gene_id "MSTRG.25885"; transcript_id "MSTRG.25885.87"; exon_number "1";
chr10	StringTie	exon	109867529	109867586	1000	-	.	gene_id "MSTRG.25885"; transcript_id "MSTRG.25885.87"; exon_number "2";
chr10	StringTie	exon	109868614	109868712	1000	-	.	gene_id "MSTRG.25885"; transcript_id "MSTRG.25885.87"; exon_number "3";
chr10	StringTie	exon	109869953	109870029	1000	-	.	gene_id "MSTRG.25885"; transcript_id "MSTRG.25885.87"; exon_number "4";
chr10	StringTie	exon	109870731	109870904	1000	-	.	gene_id "MSTRG.25885"; transcript_id "MSTRG.25885.87"; exon_number "5";
chr10	StringTie	exon	109871792	109871861	1000	-	.	gene_id "MSTRG.25885"; transcript_id "MSTRG.25885.87"; exon_number "6";
chr10	StringTie	exon	109873367	109873427	1000	-	.	gene_id "MSTRG.25885"; transcript_id "MSTRG.25885.87"; exon_number "7";
chr10	StringTie	exon	109875528	109875599	1000	-	.	gene_id "MSTRG.25885"; transcript_id "MSTRG.25885.87"; exon_number "8";
chr10	StringTie	exon	109877790	109877867	1000	-	.	gene_id "MSTRG.25885"; transcript_id "MSTRG.25885.87"; exon_number "9";
chr10	StringTie	exon	109878000	109878058	1000	-	.	gene_id "MSTRG.25885"; transcript_id "MSTRG.25885.87"; exon_number "10";
chr10	StringTie	exon	109880188	109880238	1000	-	.	gene_id "MSTRG.25885"; transcript_id "MSTRG.25885.87"; exon_number "11";
chr10	StringTie	exon	109880842	109880931	1000	-	.	gene_id "MSTRG.25885"; transcript_id "MSTRG.25885.87"; exon_number "12";
chr10	StringTie	exon	109882432	109882642	1000	-	.	gene_id "MSTRG.25885"; transcript_id "MSTRG.25885.87"; exon_number "13";
chr10	StringTie	exon	109884067	109884148	1000	-	.	gene_id "MSTRG.25885"; transcript_id "MSTRG.25885.87"; exon_number "14";
chr10	StringTie	exon	109886246	109886341	1000	-	.	gene_id "MSTRG.25885"; transcript_id "MSTRG.25885.87"; exon_number "15";
chr10	StringTie	exon	109888049	109888192	1000	-	.	gene_id "MSTRG.25885"; transcript_id "MSTRG.25885.87"; exon_number "16";
chr10	StringTie	exon	109888503	109888595	1000	-	.	gene_id "MSTRG.25885"; transcript_id "MSTRG.25885.87"; exon_number "17";
chr10	StringTie	exon	109891722	109891826	1000	-	.	gene_id "MSTRG.25885"; transcript_id "MSTRG.25885.87"; exon_number "18";
chr10	StringTie	exon	109893012	109893075	1000	-	.	gene_id "MSTRG.25885"; transcript_id "MSTRG.25885.87"; exon_number "19";
chr10	StringTie	exon	109907691	109907815	1000	-	.	gene_id "MSTRG.25885"; transcript_id "MSTRG.25885.87"; exon_number "20";
chr10	StringTie	exon	109908053	109908099	1000	-	.	gene_id "MSTRG.25885"; transcript_id "MSTRG.25885.87"; exon_number "21";
chr10	StringTie	transcript	109864721	109923537	1000	-	.	gene_id "MSTRG.25885"; transcript_id "MSTRG.25885.88";
chr10	StringTie	exon	109864721	109865312	1000	-	.	gene_id "MSTRG.25885"; transcript_id "MSTRG.25885.88"; exon_number "1";
chr10	StringTie	exon	109867529	109867586	1000	-	.	gene_id "MSTRG.25885"; transcript_id "MSTRG.25885.88"; exon_number "2";
chr10	StringTie	exon	109868614	109868712	1000	-	.	gene_id "MSTRG.25885"; transcript_id "MSTRG.25885.88"; exon_number "3";
chr10	StringTie	exon	109869953	109870029	1000	-	.	gene_id "MSTRG.25885"; transcript_id "MSTRG.25885.88"; exon_number "4";
chr10	StringTie	exon	109870731	109870904	1000	-	.	gene_id "MSTRG.25885"; transcript_id "MSTRG.25885.88"; exon_number "5";
chr10	StringTie	exon	109871792	109871861	1000	-	.	gene_id "MSTRG.25885"; transcript_id "MSTRG.25885.88"; exon_number "6";
chr10	StringTie	exon	109873367	109873427	1000	-	.	gene_id "MSTRG.25885"; transcript_id "MSTRG.25885.88"; exon_number "7";
chr10	StringTie	exon	109875528	109875599	1000	-	.	gene_id "MSTRG.25885"; transcript_id "MSTRG.25885.88"; exon_number "8";
chr10	StringTie	exon	109877790	109877867	1000	-	.	gene_id "MSTRG.25885"; transcript_id "MSTRG.25885.88"; exon_number "9";
chr10	StringTie	exon	109878000	109878058	1000	-	.	gene_id "MSTRG.25885"; transcript_id "MSTRG.25885.88"; exon_number "10";
chr10	StringTie	exon	109880188	109880238	1000	-	.	gene_id "MSTRG.25885"; transcript_id "MSTRG.25885.88"; exon_number "11";
chr10	StringTie	exon	109880842	109880931	1000	-	.	gene_id "MSTRG.25885"; transcript_id "MSTRG.25885.88"; exon_number "12";
chr10	StringTie	exon	109882432	109882642	1000	-	.	gene_id "MSTRG.25885"; transcript_id "MSTRG.25885.88"; exon_number "13";
chr10	StringTie	exon	109884067	109884148	1000	-	.	gene_id "MSTRG.25885"; transcript_id "MSTRG.25885.88"; exon_number "14";
chr10	StringTie	exon	109886246	109886341	1000	-	.	gene_id "MSTRG.25885"; transcript_id "MSTRG.25885.88"; exon_number "15";
chr10	StringTie	exon	109888503	109888595	1000	-	.	gene_id "MSTRG.25885"; transcript_id "MSTRG.25885.88"; exon_number "16";
chr10	StringTie	exon	109891722	109891826	1000	-	.	gene_id "MSTRG.25885"; transcript_id "MSTRG.25885.88"; exon_number "17";
chr10	StringTie	exon	109893012	109893073	1000	-	.	gene_id "MSTRG.25885"; transcript_id "MSTRG.25885.88"; exon_number "18";
chr10	StringTie	exon	109907691	109907815	1000	-	.	gene_id "MSTRG.25885"; transcript_id "MSTRG.25885.88"; exon_number "19";
chr10	StringTie	exon	109923402	109923537	1000	-	.	gene_id "MSTRG.25885"; transcript_id "MSTRG.25885.88"; exon_number "20";
chr10	StringTie	transcript	109864721	109923524	1000	-	.	gene_id "MSTRG.25885"; transcript_id "MSTRG.25885.89";
chr10	StringTie	exon	109864721	109865312	1000	-	.	gene_id "MSTRG.25885"; transcript_id "MSTRG.25885.89"; exon_number "1";
chr10	StringTie	exon	109868614	109868712	1000	-	.	gene_id "MSTRG.25885"; transcript_id "MSTRG.25885.89"; exon_number "2";
chr10	StringTie	exon	109869953	109870029	1000	-	.	gene_id "MSTRG.25885"; transcript_id "MSTRG.25885.89"; exon_number "3";
chr10	StringTie	exon	109870731	109870904	1000	-	.	gene_id "MSTRG.25885"; transcript_id "MSTRG.25885.89"; exon_number "4";
chr10	StringTie	exon	109871792	109871861	1000	-	.	gene_id "MSTRG.25885"; transcript_id "MSTRG.25885.89"; exon_number "5";
chr10	StringTie	exon	109873367	109873427	1000	-	.	gene_id "MSTRG.25885"; transcript_id "MSTRG.25885.89"; exon_number "6";
chr10	StringTie	exon	109875528	109875599	1000	-	.	gene_id "MSTRG.25885"; transcript_id "MSTRG.25885.89"; exon_number "7";
chr10	StringTie	exon	109877790	109877867	1000	-	.	gene_id "MSTRG.25885"; transcript_id "MSTRG.25885.89"; exon_number "8";
chr10	StringTie	exon	109878000	109878058	1000	-	.	gene_id "MSTRG.25885"; transcript_id "MSTRG.25885.89"; exon_number "9";
chr10	StringTie	exon	109880188	109880238	1000	-	.	gene_id "MSTRG.25885"; transcript_id "MSTRG.25885.89"; exon_number "10";
chr10	StringTie	exon	109880842	109880931	1000	-	.	gene_id "MSTRG.25885"; transcript_id "MSTRG.25885.89"; exon_number "11";
chr10	StringTie	exon	109882432	109882642	1000	-	.	gene_id "MSTRG.25885"; transcript_id "MSTRG.25885.89"; exon_number "12";
chr10	StringTie	exon	109886248	109886341	1000	-	.	gene_id "MSTRG.25885"; transcript_id "MSTRG.25885.89"; exon_number "13";
chr10	StringTie	exon	109888049	109888192	1000	-	.	gene_id "MSTRG.25885"; transcript_id "MSTRG.25885.89"; exon_number "14";
chr10	StringTie	exon	109888503	109888595	1000	-	.	gene_id "MSTRG.25885"; transcript_id "MSTRG.25885.89"; exon_number "15";
chr10	StringTie	exon	109891722	109891826	1000	-	.	gene_id "MSTRG.25885"; transcript_id "MSTRG.25885.89"; exon_number "16";
chr10	StringTie	exon	109893012	109893075	1000	-	.	gene_id "MSTRG.25885"; transcript_id "MSTRG.25885.89"; exon_number "17";
chr10	StringTie	exon	109894016	109894110	1000	-	.	gene_id "MSTRG.25885"; transcript_id "MSTRG.25885.89"; exon_number "18";
chr10	StringTie	exon	109907691	109907815	1000	-	.	gene_id "MSTRG.25885"; transcript_id "MSTRG.25885.89"; exon_number "19";
chr10	StringTie	exon	109915011	109915099	1000	-	.	gene_id "MSTRG.25885"; transcript_id "MSTRG.25885.89"; exon_number "20";
chr10	StringTie	exon	109923402	109923524	1000	-	.	gene_id "MSTRG.25885"; transcript_id "MSTRG.25885.89"; exon_number "21";
chr10	StringTie	transcript	109864591	109923596	1000	-	.	gene_id "MSTRG.25885"; transcript_id "MSTRG.25885.9";
chr10	StringTie	exon	109864591	109865312	1000	-	.	gene_id "MSTRG.25885"; transcript_id "MSTRG.25885.9"; exon_number "1";
chr10	StringTie	exon	109868614	109868712	1000	-	.	gene_id "MSTRG.25885"; transcript_id "MSTRG.25885.9"; exon_number "2";
chr10	StringTie	exon	109869953	109870029	1000	-	.	gene_id "MSTRG.25885"; transcript_id "MSTRG.25885.9"; exon_number "3";
chr10	StringTie	exon	109870731	109870904	1000	-	.	gene_id "MSTRG.25885"; transcript_id "MSTRG.25885.9"; exon_number "4";
chr10	StringTie	exon	109871792	109871861	1000	-	.	gene_id "MSTRG.25885"; transcript_id "MSTRG.25885.9"; exon_number "5";
chr10	StringTie	exon	109873367	109873427	1000	-	.	gene_id "MSTRG.25885"; transcript_id "MSTRG.25885.9"; exon_number "6";
chr10	StringTie	exon	109875528	109875599	1000	-	.	gene_id "MSTRG.25885"; transcript_id "MSTRG.25885.9"; exon_number "7";
chr10	StringTie	exon	109877790	109877867	1000	-	.	gene_id "MSTRG.25885"; transcript_id "MSTRG.25885.9"; exon_number "8";
chr10	StringTie	exon	109878000	109878058	1000	-	.	gene_id "MSTRG.25885"; transcript_id "MSTRG.25885.9"; exon_number "9";
chr10	StringTie	exon	109880188	109880238	1000	-	.	gene_id "MSTRG.25885"; transcript_id "MSTRG.25885.9"; exon_number "10";
chr10	StringTie	exon	109880842	109880931	1000	-	.	gene_id "MSTRG.25885"; transcript_id "MSTRG.25885.9"; exon_number "11";
chr10	StringTie	exon	109882432	109882642	1000	-	.	gene_id "MSTRG.25885"; transcript_id "MSTRG.25885.9"; exon_number "12";
chr10	StringTie	exon	109884067	109884148	1000	-	.	gene_id "MSTRG.25885"; transcript_id "MSTRG.25885.9"; exon_number "13";
chr10	StringTie	exon	109886246	109886341	1000	-	.	gene_id "MSTRG.25885"; transcript_id "MSTRG.25885.9"; exon_number "14";
chr10	StringTie	exon	109888049	109888192	1000	-	.	gene_id "MSTRG.25885"; transcript_id "MSTRG.25885.9"; exon_number "15";
chr10	StringTie	exon	109888503	109888595	1000	-	.	gene_id "MSTRG.25885"; transcript_id "MSTRG.25885.9"; exon_number "16";
chr10	StringTie	exon	109891722	109891826	1000	-	.	gene_id "MSTRG.25885"; transcript_id "MSTRG.25885.9"; exon_number "17";
chr10	StringTie	exon	109893012	109893075	1000	-	.	gene_id "MSTRG.25885"; transcript_id "MSTRG.25885.9"; exon_number "18";
chr10	StringTie	exon	109907691	109907815	1000	-	.	gene_id "MSTRG.25885"; transcript_id "MSTRG.25885.9"; exon_number "19";
chr10	StringTie	exon	109915011	109915099	1000	-	.	gene_id "MSTRG.25885"; transcript_id "MSTRG.25885.9"; exon_number "20";
chr10	StringTie	exon	109922880	109923596	1000	-	.	gene_id "MSTRG.25885"; transcript_id "MSTRG.25885.9"; exon_number "21";
chr10	StringTie	transcript	109864722	109923467	1000	-	.	gene_id "MSTRG.25885"; transcript_id "MSTRG.25885.90";
chr10	StringTie	exon	109864722	109865312	1000	-	.	gene_id "MSTRG.25885"; transcript_id "MSTRG.25885.90"; exon_number "1";
chr10	StringTie	exon	109867529	109867586	1000	-	.	gene_id "MSTRG.25885"; transcript_id "MSTRG.25885.90"; exon_number "2";
chr10	StringTie	exon	109868614	109868712	1000	-	.	gene_id "MSTRG.25885"; transcript_id "MSTRG.25885.90"; exon_number "3";
chr10	StringTie	exon	109869953	109870029	1000	-	.	gene_id "MSTRG.25885"; transcript_id "MSTRG.25885.90"; exon_number "4";
chr10	StringTie	exon	109870731	109870904	1000	-	.	gene_id "MSTRG.25885"; transcript_id "MSTRG.25885.90"; exon_number "5";
chr10	StringTie	exon	109871792	109871861	1000	-	.	gene_id "MSTRG.25885"; transcript_id "MSTRG.25885.90"; exon_number "6";
chr10	StringTie	exon	109873367	109873427	1000	-	.	gene_id "MSTRG.25885"; transcript_id "MSTRG.25885.90"; exon_number "7";
chr10	StringTie	exon	109875528	109875599	1000	-	.	gene_id "MSTRG.25885"; transcript_id "MSTRG.25885.90"; exon_number "8";
chr10	StringTie	exon	109877824	109877867	1000	-	.	gene_id "MSTRG.25885"; transcript_id "MSTRG.25885.90"; exon_number "9";
chr10	StringTie	exon	109878000	109878058	1000	-	.	gene_id "MSTRG.25885"; transcript_id "MSTRG.25885.90"; exon_number "10";
chr10	StringTie	exon	109880188	109880238	1000	-	.	gene_id "MSTRG.25885"; transcript_id "MSTRG.25885.90"; exon_number "11";
chr10	StringTie	exon	109880842	109880931	1000	-	.	gene_id "MSTRG.25885"; transcript_id "MSTRG.25885.90"; exon_number "12";
chr10	StringTie	exon	109882432	109882642	1000	-	.	gene_id "MSTRG.25885"; transcript_id "MSTRG.25885.90"; exon_number "13";
chr10	StringTie	exon	109884067	109884148	1000	-	.	gene_id "MSTRG.25885"; transcript_id "MSTRG.25885.90"; exon_number "14";
chr10	StringTie	exon	109886246	109886341	1000	-	.	gene_id "MSTRG.25885"; transcript_id "MSTRG.25885.90"; exon_number "15";
chr10	StringTie	exon	109888049	109888192	1000	-	.	gene_id "MSTRG.25885"; transcript_id "MSTRG.25885.90"; exon_number "16";
chr10	StringTie	exon	109888503	109888595	1000	-	.	gene_id "MSTRG.25885"; transcript_id "MSTRG.25885.90"; exon_number "17";
chr10	StringTie	exon	109907691	109907815	1000	-	.	gene_id "MSTRG.25885"; transcript_id "MSTRG.25885.90"; exon_number "18";
chr10	StringTie	exon	109923402	109923467	1000	-	.	gene_id "MSTRG.25885"; transcript_id "MSTRG.25885.90"; exon_number "19";
chr10	StringTie	transcript	109864723	109923534	1000	-	.	gene_id "MSTRG.25885"; transcript_id "MSTRG.25885.91";
chr10	StringTie	exon	109864723	109865312	1000	-	.	gene_id "MSTRG.25885"; transcript_id "MSTRG.25885.91"; exon_number "1";
chr10	StringTie	exon	109868614	109868712	1000	-	.	gene_id "MSTRG.25885"; transcript_id "MSTRG.25885.91"; exon_number "2";
chr10	StringTie	exon	109869953	109870029	1000	-	.	gene_id "MSTRG.25885"; transcript_id "MSTRG.25885.91"; exon_number "3";
chr10	StringTie	exon	109870731	109870904	1000	-	.	gene_id "MSTRG.25885"; transcript_id "MSTRG.25885.91"; exon_number "4";
chr10	StringTie	exon	109871792	109871861	1000	-	.	gene_id "MSTRG.25885"; transcript_id "MSTRG.25885.91"; exon_number "5";
chr10	StringTie	exon	109873367	109873427	1000	-	.	gene_id "MSTRG.25885"; transcript_id "MSTRG.25885.91"; exon_number "6";
chr10	StringTie	exon	109875528	109875599	1000	-	.	gene_id "MSTRG.25885"; transcript_id "MSTRG.25885.91"; exon_number "7";
chr10	StringTie	exon	109877824	109877867	1000	-	.	gene_id "MSTRG.25885"; transcript_id "MSTRG.25885.91"; exon_number "8";
chr10	StringTie	exon	109878000	109878058	1000	-	.	gene_id "MSTRG.25885"; transcript_id "MSTRG.25885.91"; exon_number "9";
chr10	StringTie	exon	109880188	109880238	1000	-	.	gene_id "MSTRG.25885"; transcript_id "MSTRG.25885.91"; exon_number "10";
chr10	StringTie	exon	109880842	109880931	1000	-	.	gene_id "MSTRG.25885"; transcript_id "MSTRG.25885.91"; exon_number "11";
chr10	StringTie	exon	109882432	109882642	1000	-	.	gene_id "MSTRG.25885"; transcript_id "MSTRG.25885.91"; exon_number "12";
chr10	StringTie	exon	109884067	109884148	1000	-	.	gene_id "MSTRG.25885"; transcript_id "MSTRG.25885.91"; exon_number "13";
chr10	StringTie	exon	109886246	109886341	1000	-	.	gene_id "MSTRG.25885"; transcript_id "MSTRG.25885.91"; exon_number "14";
chr10	StringTie	exon	109888049	109888192	1000	-	.	gene_id "MSTRG.25885"; transcript_id "MSTRG.25885.91"; exon_number "15";
chr10	StringTie	exon	109888503	109888595	1000	-	.	gene_id "MSTRG.25885"; transcript_id "MSTRG.25885.91"; exon_number "16";
chr10	StringTie	exon	109891722	109891826	1000	-	.	gene_id "MSTRG.25885"; transcript_id "MSTRG.25885.91"; exon_number "17";
chr10	StringTie	exon	109893012	109893075	1000	-	.	gene_id "MSTRG.25885"; transcript_id "MSTRG.25885.91"; exon_number "18";
chr10	StringTie	exon	109907691	109907815	1000	-	.	gene_id "MSTRG.25885"; transcript_id "MSTRG.25885.91"; exon_number "19";
chr10	StringTie	exon	109923402	109923534	1000	-	.	gene_id "MSTRG.25885"; transcript_id "MSTRG.25885.91"; exon_number "20";
chr10	StringTie	transcript	109864723	109923537	1000	-	.	gene_id "MSTRG.25885"; transcript_id "MSTRG.25885.92";
chr10	StringTie	exon	109864723	109865312	1000	-	.	gene_id "MSTRG.25885"; transcript_id "MSTRG.25885.92"; exon_number "1";
chr10	StringTie	exon	109868614	109868712	1000	-	.	gene_id "MSTRG.25885"; transcript_id "MSTRG.25885.92"; exon_number "2";
chr10	StringTie	exon	109869953	109870029	1000	-	.	gene_id "MSTRG.25885"; transcript_id "MSTRG.25885.92"; exon_number "3";
chr10	StringTie	exon	109870731	109871861	1000	-	.	gene_id "MSTRG.25885"; transcript_id "MSTRG.25885.92"; exon_number "4";
chr10	StringTie	exon	109873367	109873427	1000	-	.	gene_id "MSTRG.25885"; transcript_id "MSTRG.25885.92"; exon_number "5";
chr10	StringTie	exon	109875528	109875599	1000	-	.	gene_id "MSTRG.25885"; transcript_id "MSTRG.25885.92"; exon_number "6";
chr10	StringTie	exon	109877790	109877867	1000	-	.	gene_id "MSTRG.25885"; transcript_id "MSTRG.25885.92"; exon_number "7";
chr10	StringTie	exon	109878000	109878058	1000	-	.	gene_id "MSTRG.25885"; transcript_id "MSTRG.25885.92"; exon_number "8";
chr10	StringTie	exon	109880842	109880931	1000	-	.	gene_id "MSTRG.25885"; transcript_id "MSTRG.25885.92"; exon_number "9";
chr10	StringTie	exon	109882432	109882642	1000	-	.	gene_id "MSTRG.25885"; transcript_id "MSTRG.25885.92"; exon_number "10";
chr10	StringTie	exon	109884067	109884148	1000	-	.	gene_id "MSTRG.25885"; transcript_id "MSTRG.25885.92"; exon_number "11";
chr10	StringTie	exon	109886246	109886341	1000	-	.	gene_id "MSTRG.25885"; transcript_id "MSTRG.25885.92"; exon_number "12";
chr10	StringTie	exon	109888049	109888192	1000	-	.	gene_id "MSTRG.25885"; transcript_id "MSTRG.25885.92"; exon_number "13";
chr10	StringTie	exon	109888503	109888595	1000	-	.	gene_id "MSTRG.25885"; transcript_id "MSTRG.25885.92"; exon_number "14";
chr10	StringTie	exon	109891722	109891826	1000	-	.	gene_id "MSTRG.25885"; transcript_id "MSTRG.25885.92"; exon_number "15";
chr10	StringTie	exon	109893012	109893075	1000	-	.	gene_id "MSTRG.25885"; transcript_id "MSTRG.25885.92"; exon_number "16";
chr10	StringTie	exon	109907691	109907815	1000	-	.	gene_id "MSTRG.25885"; transcript_id "MSTRG.25885.92"; exon_number "17";
chr10	StringTie	exon	109915011	109915086	1000	-	.	gene_id "MSTRG.25885"; transcript_id "MSTRG.25885.92"; exon_number "18";
chr10	StringTie	exon	109923402	109923537	1000	-	.	gene_id "MSTRG.25885"; transcript_id "MSTRG.25885.92"; exon_number "19";
chr10	StringTie	transcript	109864724	109923516	1000	-	.	gene_id "MSTRG.25885"; transcript_id "MSTRG.25885.93";
chr10	StringTie	exon	109864724	109865312	1000	-	.	gene_id "MSTRG.25885"; transcript_id "MSTRG.25885.93"; exon_number "1";
chr10	StringTie	exon	109868614	109868712	1000	-	.	gene_id "MSTRG.25885"; transcript_id "MSTRG.25885.93"; exon_number "2";
chr10	StringTie	exon	109869953	109870029	1000	-	.	gene_id "MSTRG.25885"; transcript_id "MSTRG.25885.93"; exon_number "3";
chr10	StringTie	exon	109871792	109871861	1000	-	.	gene_id "MSTRG.25885"; transcript_id "MSTRG.25885.93"; exon_number "4";
chr10	StringTie	exon	109873367	109873427	1000	-	.	gene_id "MSTRG.25885"; transcript_id "MSTRG.25885.93"; exon_number "5";
chr10	StringTie	exon	109875528	109877867	1000	-	.	gene_id "MSTRG.25885"; transcript_id "MSTRG.25885.93"; exon_number "6";
chr10	StringTie	exon	109878000	109878058	1000	-	.	gene_id "MSTRG.25885"; transcript_id "MSTRG.25885.93"; exon_number "7";
chr10	StringTie	exon	109880188	109880238	1000	-	.	gene_id "MSTRG.25885"; transcript_id "MSTRG.25885.93"; exon_number "8";
chr10	StringTie	exon	109880842	109880931	1000	-	.	gene_id "MSTRG.25885"; transcript_id "MSTRG.25885.93"; exon_number "9";
chr10	StringTie	exon	109882432	109882642	1000	-	.	gene_id "MSTRG.25885"; transcript_id "MSTRG.25885.93"; exon_number "10";
chr10	StringTie	exon	109884067	109884148	1000	-	.	gene_id "MSTRG.25885"; transcript_id "MSTRG.25885.93"; exon_number "11";
chr10	StringTie	exon	109886246	109886341	1000	-	.	gene_id "MSTRG.25885"; transcript_id "MSTRG.25885.93"; exon_number "12";
chr10	StringTie	exon	109888049	109888192	1000	-	.	gene_id "MSTRG.25885"; transcript_id "MSTRG.25885.93"; exon_number "13";
chr10	StringTie	exon	109888503	109888595	1000	-	.	gene_id "MSTRG.25885"; transcript_id "MSTRG.25885.93"; exon_number "14";
chr10	StringTie	exon	109891722	109891826	1000	-	.	gene_id "MSTRG.25885"; transcript_id "MSTRG.25885.93"; exon_number "15";
chr10	StringTie	exon	109893012	109893075	1000	-	.	gene_id "MSTRG.25885"; transcript_id "MSTRG.25885.93"; exon_number "16";
chr10	StringTie	exon	109907691	109907815	1000	-	.	gene_id "MSTRG.25885"; transcript_id "MSTRG.25885.93"; exon_number "17";
chr10	StringTie	exon	109915011	109915099	1000	-	.	gene_id "MSTRG.25885"; transcript_id "MSTRG.25885.93"; exon_number "18";
chr10	StringTie	exon	109923402	109923516	1000	-	.	gene_id "MSTRG.25885"; transcript_id "MSTRG.25885.93"; exon_number "19";
chr10	StringTie	transcript	109864725	109923525	1000	-	.	gene_id "MSTRG.25885"; transcript_id "MSTRG.25885.94";
chr10	StringTie	exon	109864725	109865312	1000	-	.	gene_id "MSTRG.25885"; transcript_id "MSTRG.25885.94"; exon_number "1";
chr10	StringTie	exon	109867529	109867586	1000	-	.	gene_id "MSTRG.25885"; transcript_id "MSTRG.25885.94"; exon_number "2";
chr10	StringTie	exon	109868614	109868712	1000	-	.	gene_id "MSTRG.25885"; transcript_id "MSTRG.25885.94"; exon_number "3";
chr10	StringTie	exon	109869953	109870029	1000	-	.	gene_id "MSTRG.25885"; transcript_id "MSTRG.25885.94"; exon_number "4";
chr10	StringTie	exon	109870731	109870755	1000	-	.	gene_id "MSTRG.25885"; transcript_id "MSTRG.25885.94"; exon_number "5";
chr10	StringTie	exon	109870793	109870904	1000	-	.	gene_id "MSTRG.25885"; transcript_id "MSTRG.25885.94"; exon_number "6";
chr10	StringTie	exon	109871792	109871861	1000	-	.	gene_id "MSTRG.25885"; transcript_id "MSTRG.25885.94"; exon_number "7";
chr10	StringTie	exon	109873367	109873427	1000	-	.	gene_id "MSTRG.25885"; transcript_id "MSTRG.25885.94"; exon_number "8";
chr10	StringTie	exon	109875528	109875599	1000	-	.	gene_id "MSTRG.25885"; transcript_id "MSTRG.25885.94"; exon_number "9";
chr10	StringTie	exon	109877790	109877867	1000	-	.	gene_id "MSTRG.25885"; transcript_id "MSTRG.25885.94"; exon_number "10";
chr10	StringTie	exon	109878000	109878058	1000	-	.	gene_id "MSTRG.25885"; transcript_id "MSTRG.25885.94"; exon_number "11";
chr10	StringTie	exon	109880188	109880238	1000	-	.	gene_id "MSTRG.25885"; transcript_id "MSTRG.25885.94"; exon_number "12";
chr10	StringTie	exon	109880842	109880931	1000	-	.	gene_id "MSTRG.25885"; transcript_id "MSTRG.25885.94"; exon_number "13";
chr10	StringTie	exon	109882432	109882642	1000	-	.	gene_id "MSTRG.25885"; transcript_id "MSTRG.25885.94"; exon_number "14";
chr10	StringTie	exon	109884067	109884148	1000	-	.	gene_id "MSTRG.25885"; transcript_id "MSTRG.25885.94"; exon_number "15";
chr10	StringTie	exon	109886246	109886341	1000	-	.	gene_id "MSTRG.25885"; transcript_id "MSTRG.25885.94"; exon_number "16";
chr10	StringTie	exon	109888503	109888595	1000	-	.	gene_id "MSTRG.25885"; transcript_id "MSTRG.25885.94"; exon_number "17";
chr10	StringTie	exon	109891722	109891826	1000	-	.	gene_id "MSTRG.25885"; transcript_id "MSTRG.25885.94"; exon_number "18";
chr10	StringTie	exon	109893012	109893075	1000	-	.	gene_id "MSTRG.25885"; transcript_id "MSTRG.25885.94"; exon_number "19";
chr10	StringTie	exon	109894016	109894110	1000	-	.	gene_id "MSTRG.25885"; transcript_id "MSTRG.25885.94"; exon_number "20";
chr10	StringTie	exon	109907691	109907815	1000	-	.	gene_id "MSTRG.25885"; transcript_id "MSTRG.25885.94"; exon_number "21";
chr10	StringTie	exon	109915011	109915099	1000	-	.	gene_id "MSTRG.25885"; transcript_id "MSTRG.25885.94"; exon_number "22";
chr10	StringTie	exon	109923402	109923525	1000	-	.	gene_id "MSTRG.25885"; transcript_id "MSTRG.25885.94"; exon_number "23";
chr10	StringTie	transcript	109864726	109923551	1000	-	.	gene_id "MSTRG.25885"; transcript_id "MSTRG.25885.95";
chr10	StringTie	exon	109864726	109865312	1000	-	.	gene_id "MSTRG.25885"; transcript_id "MSTRG.25885.95"; exon_number "1";
chr10	StringTie	exon	109868614	109868712	1000	-	.	gene_id "MSTRG.25885"; transcript_id "MSTRG.25885.95"; exon_number "2";
chr10	StringTie	exon	109869953	109870029	1000	-	.	gene_id "MSTRG.25885"; transcript_id "MSTRG.25885.95"; exon_number "3";
chr10	StringTie	exon	109870731	109870904	1000	-	.	gene_id "MSTRG.25885"; transcript_id "MSTRG.25885.95"; exon_number "4";
chr10	StringTie	exon	109871792	109871861	1000	-	.	gene_id "MSTRG.25885"; transcript_id "MSTRG.25885.95"; exon_number "5";
chr10	StringTie	exon	109873367	109873427	1000	-	.	gene_id "MSTRG.25885"; transcript_id "MSTRG.25885.95"; exon_number "6";
chr10	StringTie	exon	109875528	109875599	1000	-	.	gene_id "MSTRG.25885"; transcript_id "MSTRG.25885.95"; exon_number "7";
chr10	StringTie	exon	109877790	109877867	1000	-	.	gene_id "MSTRG.25885"; transcript_id "MSTRG.25885.95"; exon_number "8";
chr10	StringTie	exon	109878000	109878058	1000	-	.	gene_id "MSTRG.25885"; transcript_id "MSTRG.25885.95"; exon_number "9";
chr10	StringTie	exon	109880188	109880238	1000	-	.	gene_id "MSTRG.25885"; transcript_id "MSTRG.25885.95"; exon_number "10";
chr10	StringTie	exon	109880842	109880931	1000	-	.	gene_id "MSTRG.25885"; transcript_id "MSTRG.25885.95"; exon_number "11";
chr10	StringTie	exon	109882432	109882642	1000	-	.	gene_id "MSTRG.25885"; transcript_id "MSTRG.25885.95"; exon_number "12";
chr10	StringTie	exon	109883788	109884148	1000	-	.	gene_id "MSTRG.25885"; transcript_id "MSTRG.25885.95"; exon_number "13";
chr10	StringTie	exon	109886246	109886341	1000	-	.	gene_id "MSTRG.25885"; transcript_id "MSTRG.25885.95"; exon_number "14";
chr10	StringTie	exon	109888503	109888595	1000	-	.	gene_id "MSTRG.25885"; transcript_id "MSTRG.25885.95"; exon_number "15";
chr10	StringTie	exon	109891722	109891826	1000	-	.	gene_id "MSTRG.25885"; transcript_id "MSTRG.25885.95"; exon_number "16";
chr10	StringTie	exon	109893012	109893075	1000	-	.	gene_id "MSTRG.25885"; transcript_id "MSTRG.25885.95"; exon_number "17";
chr10	StringTie	exon	109894016	109894110	1000	-	.	gene_id "MSTRG.25885"; transcript_id "MSTRG.25885.95"; exon_number "18";
chr10	StringTie	exon	109907691	109907815	1000	-	.	gene_id "MSTRG.25885"; transcript_id "MSTRG.25885.95"; exon_number "19";
chr10	StringTie	exon	109915011	109915099	1000	-	.	gene_id "MSTRG.25885"; transcript_id "MSTRG.25885.95"; exon_number "20";
chr10	StringTie	exon	109923402	109923551	1000	-	.	gene_id "MSTRG.25885"; transcript_id "MSTRG.25885.95"; exon_number "21";
chr10	StringTie	transcript	109864727	109922588	1000	-	.	gene_id "MSTRG.25885"; transcript_id "MSTRG.25885.96";
chr10	StringTie	exon	109864727	109865312	1000	-	.	gene_id "MSTRG.25885"; transcript_id "MSTRG.25885.96"; exon_number "1";
chr10	StringTie	exon	109868614	109868712	1000	-	.	gene_id "MSTRG.25885"; transcript_id "MSTRG.25885.96"; exon_number "2";
chr10	StringTie	exon	109869953	109870029	1000	-	.	gene_id "MSTRG.25885"; transcript_id "MSTRG.25885.96"; exon_number "3";
chr10	StringTie	exon	109870731	109870904	1000	-	.	gene_id "MSTRG.25885"; transcript_id "MSTRG.25885.96"; exon_number "4";
chr10	StringTie	exon	109871792	109871861	1000	-	.	gene_id "MSTRG.25885"; transcript_id "MSTRG.25885.96"; exon_number "5";
chr10	StringTie	exon	109873367	109873427	1000	-	.	gene_id "MSTRG.25885"; transcript_id "MSTRG.25885.96"; exon_number "6";
chr10	StringTie	exon	109875528	109875599	1000	-	.	gene_id "MSTRG.25885"; transcript_id "MSTRG.25885.96"; exon_number "7";
chr10	StringTie	exon	109877790	109877867	1000	-	.	gene_id "MSTRG.25885"; transcript_id "MSTRG.25885.96"; exon_number "8";
chr10	StringTie	exon	109878000	109878058	1000	-	.	gene_id "MSTRG.25885"; transcript_id "MSTRG.25885.96"; exon_number "9";
chr10	StringTie	exon	109880188	109880238	1000	-	.	gene_id "MSTRG.25885"; transcript_id "MSTRG.25885.96"; exon_number "10";
chr10	StringTie	exon	109880842	109880931	1000	-	.	gene_id "MSTRG.25885"; transcript_id "MSTRG.25885.96"; exon_number "11";
chr10	StringTie	exon	109882432	109882642	1000	-	.	gene_id "MSTRG.25885"; transcript_id "MSTRG.25885.96"; exon_number "12";
chr10	StringTie	exon	109884067	109884148	1000	-	.	gene_id "MSTRG.25885"; transcript_id "MSTRG.25885.96"; exon_number "13";
chr10	StringTie	exon	109886248	109886341	1000	-	.	gene_id "MSTRG.25885"; transcript_id "MSTRG.25885.96"; exon_number "14";
chr10	StringTie	exon	109888049	109888192	1000	-	.	gene_id "MSTRG.25885"; transcript_id "MSTRG.25885.96"; exon_number "15";
chr10	StringTie	exon	109888503	109888595	1000	-	.	gene_id "MSTRG.25885"; transcript_id "MSTRG.25885.96"; exon_number "16";
chr10	StringTie	exon	109891722	109891826	1000	-	.	gene_id "MSTRG.25885"; transcript_id "MSTRG.25885.96"; exon_number "17";
chr10	StringTie	exon	109893012	109893075	1000	-	.	gene_id "MSTRG.25885"; transcript_id "MSTRG.25885.96"; exon_number "18";
chr10	StringTie	exon	109907691	109907815	1000	-	.	gene_id "MSTRG.25885"; transcript_id "MSTRG.25885.96"; exon_number "19";
chr10	StringTie	exon	109915011	109915099	1000	-	.	gene_id "MSTRG.25885"; transcript_id "MSTRG.25885.96"; exon_number "20";
chr10	StringTie	exon	109922481	109922588	1000	-	.	gene_id "MSTRG.25885"; transcript_id "MSTRG.25885.96"; exon_number "21";
chr10	StringTie	transcript	109864728	109923537	1000	-	.	gene_id "MSTRG.25885"; transcript_id "MSTRG.25885.97";
chr10	StringTie	exon	109864728	109865312	1000	-	.	gene_id "MSTRG.25885"; transcript_id "MSTRG.25885.97"; exon_number "1";
chr10	StringTie	exon	109868614	109868712	1000	-	.	gene_id "MSTRG.25885"; transcript_id "MSTRG.25885.97"; exon_number "2";
chr10	StringTie	exon	109869953	109870029	1000	-	.	gene_id "MSTRG.25885"; transcript_id "MSTRG.25885.97"; exon_number "3";
chr10	StringTie	exon	109870731	109870904	1000	-	.	gene_id "MSTRG.25885"; transcript_id "MSTRG.25885.97"; exon_number "4";
chr10	StringTie	exon	109871792	109871861	1000	-	.	gene_id "MSTRG.25885"; transcript_id "MSTRG.25885.97"; exon_number "5";
chr10	StringTie	exon	109873367	109873427	1000	-	.	gene_id "MSTRG.25885"; transcript_id "MSTRG.25885.97"; exon_number "6";
chr10	StringTie	exon	109875528	109875599	1000	-	.	gene_id "MSTRG.25885"; transcript_id "MSTRG.25885.97"; exon_number "7";
chr10	StringTie	exon	109877790	109877867	1000	-	.	gene_id "MSTRG.25885"; transcript_id "MSTRG.25885.97"; exon_number "8";
chr10	StringTie	exon	109878000	109878058	1000	-	.	gene_id "MSTRG.25885"; transcript_id "MSTRG.25885.97"; exon_number "9";
chr10	StringTie	exon	109880188	109880238	1000	-	.	gene_id "MSTRG.25885"; transcript_id "MSTRG.25885.97"; exon_number "10";
chr10	StringTie	exon	109880842	109880931	1000	-	.	gene_id "MSTRG.25885"; transcript_id "MSTRG.25885.97"; exon_number "11";
chr10	StringTie	exon	109882432	109882642	1000	-	.	gene_id "MSTRG.25885"; transcript_id "MSTRG.25885.97"; exon_number "12";
chr10	StringTie	exon	109884067	109884148	1000	-	.	gene_id "MSTRG.25885"; transcript_id "MSTRG.25885.97"; exon_number "13";
chr10	StringTie	exon	109886246	109886341	1000	-	.	gene_id "MSTRG.25885"; transcript_id "MSTRG.25885.97"; exon_number "14";
chr10	StringTie	exon	109888049	109888192	1000	-	.	gene_id "MSTRG.25885"; transcript_id "MSTRG.25885.97"; exon_number "15";
chr10	StringTie	exon	109888503	109888595	1000	-	.	gene_id "MSTRG.25885"; transcript_id "MSTRG.25885.97"; exon_number "16";
chr10	StringTie	exon	109891722	109891826	1000	-	.	gene_id "MSTRG.25885"; transcript_id "MSTRG.25885.97"; exon_number "17";
chr10	StringTie	exon	109893012	109893075	1000	-	.	gene_id "MSTRG.25885"; transcript_id "MSTRG.25885.97"; exon_number "18";
chr10	StringTie	exon	109907691	109907815	1000	-	.	gene_id "MSTRG.25885"; transcript_id "MSTRG.25885.97"; exon_number "19";
chr10	StringTie	exon	109915023	109915099	1000	-	.	gene_id "MSTRG.25885"; transcript_id "MSTRG.25885.97"; exon_number "20";
chr10	StringTie	exon	109922880	109923537	1000	-	.	gene_id "MSTRG.25885"; transcript_id "MSTRG.25885.97"; exon_number "21";
chr10	StringTie	transcript	109864728	109923467	1000	-	.	gene_id "MSTRG.25885"; transcript_id "MSTRG.25885.98";
chr10	StringTie	exon	109864728	109867586	1000	-	.	gene_id "MSTRG.25885"; transcript_id "MSTRG.25885.98"; exon_number "1";
chr10	StringTie	exon	109868614	109868712	1000	-	.	gene_id "MSTRG.25885"; transcript_id "MSTRG.25885.98"; exon_number "2";
chr10	StringTie	exon	109869953	109870029	1000	-	.	gene_id "MSTRG.25885"; transcript_id "MSTRG.25885.98"; exon_number "3";
chr10	StringTie	exon	109870731	109870904	1000	-	.	gene_id "MSTRG.25885"; transcript_id "MSTRG.25885.98"; exon_number "4";
chr10	StringTie	exon	109871792	109871861	1000	-	.	gene_id "MSTRG.25885"; transcript_id "MSTRG.25885.98"; exon_number "5";
chr10	StringTie	exon	109873367	109873427	1000	-	.	gene_id "MSTRG.25885"; transcript_id "MSTRG.25885.98"; exon_number "6";
chr10	StringTie	exon	109875528	109875599	1000	-	.	gene_id "MSTRG.25885"; transcript_id "MSTRG.25885.98"; exon_number "7";
chr10	StringTie	exon	109877790	109877867	1000	-	.	gene_id "MSTRG.25885"; transcript_id "MSTRG.25885.98"; exon_number "8";
chr10	StringTie	exon	109878000	109878058	1000	-	.	gene_id "MSTRG.25885"; transcript_id "MSTRG.25885.98"; exon_number "9";
chr10	StringTie	exon	109880842	109880931	1000	-	.	gene_id "MSTRG.25885"; transcript_id "MSTRG.25885.98"; exon_number "10";
chr10	StringTie	exon	109882432	109882642	1000	-	.	gene_id "MSTRG.25885"; transcript_id "MSTRG.25885.98"; exon_number "11";
chr10	StringTie	exon	109884067	109884148	1000	-	.	gene_id "MSTRG.25885"; transcript_id "MSTRG.25885.98"; exon_number "12";
chr10	StringTie	exon	109886246	109886341	1000	-	.	gene_id "MSTRG.25885"; transcript_id "MSTRG.25885.98"; exon_number "13";
chr10	StringTie	exon	109888049	109888192	1000	-	.	gene_id "MSTRG.25885"; transcript_id "MSTRG.25885.98"; exon_number "14";
chr10	StringTie	exon	109888503	109888595	1000	-	.	gene_id "MSTRG.25885"; transcript_id "MSTRG.25885.98"; exon_number "15";
chr10	StringTie	exon	109907691	109907815	1000	-	.	gene_id "MSTRG.25885"; transcript_id "MSTRG.25885.98"; exon_number "16";
chr10	StringTie	exon	109923402	109923467	1000	-	.	gene_id "MSTRG.25885"; transcript_id "MSTRG.25885.98"; exon_number "17";
chr10	StringTie	transcript	109864728	109923275	1000	-	.	gene_id "MSTRG.25885"; transcript_id "MSTRG.25885.99";
chr10	StringTie	exon	109864728	109865312	1000	-	.	gene_id "MSTRG.25885"; transcript_id "MSTRG.25885.99"; exon_number "1";
chr10	StringTie	exon	109867529	109867586	1000	-	.	gene_id "MSTRG.25885"; transcript_id "MSTRG.25885.99"; exon_number "2";
chr10	StringTie	exon	109868614	109868712	1000	-	.	gene_id "MSTRG.25885"; transcript_id "MSTRG.25885.99"; exon_number "3";
chr10	StringTie	exon	109869953	109870029	1000	-	.	gene_id "MSTRG.25885"; transcript_id "MSTRG.25885.99"; exon_number "4";
chr10	StringTie	exon	109870731	109870904	1000	-	.	gene_id "MSTRG.25885"; transcript_id "MSTRG.25885.99"; exon_number "5";
chr10	StringTie	exon	109871792	109871861	1000	-	.	gene_id "MSTRG.25885"; transcript_id "MSTRG.25885.99"; exon_number "6";
chr10	StringTie	exon	109873367	109873427	1000	-	.	gene_id "MSTRG.25885"; transcript_id "MSTRG.25885.99"; exon_number "7";
chr10	StringTie	exon	109875528	109875599	1000	-	.	gene_id "MSTRG.25885"; transcript_id "MSTRG.25885.99"; exon_number "8";
chr10	StringTie	exon	109877790	109877867	1000	-	.	gene_id "MSTRG.25885"; transcript_id "MSTRG.25885.99"; exon_number "9";
chr10	StringTie	exon	109878000	109878058	1000	-	.	gene_id "MSTRG.25885"; transcript_id "MSTRG.25885.99"; exon_number "10";
chr10	StringTie	exon	109880188	109880238	1000	-	.	gene_id "MSTRG.25885"; transcript_id "MSTRG.25885.99"; exon_number "11";
chr10	StringTie	exon	109880842	109880931	1000	-	.	gene_id "MSTRG.25885"; transcript_id "MSTRG.25885.99"; exon_number "12";
chr10	StringTie	exon	109882432	109882642	1000	-	.	gene_id "MSTRG.25885"; transcript_id "MSTRG.25885.99"; exon_number "13";
chr10	StringTie	exon	109884067	109884148	1000	-	.	gene_id "MSTRG.25885"; transcript_id "MSTRG.25885.99"; exon_number "14";
chr10	StringTie	exon	109886246	109886341	1000	-	.	gene_id "MSTRG.25885"; transcript_id "MSTRG.25885.99"; exon_number "15";
chr10	StringTie	exon	109888049	109888192	1000	-	.	gene_id "MSTRG.25885"; transcript_id "MSTRG.25885.99"; exon_number "16";
chr10	StringTie	exon	109888503	109888595	1000	-	.	gene_id "MSTRG.25885"; transcript_id "MSTRG.25885.99"; exon_number "17";
chr10	StringTie	exon	109891266	109891826	1000	-	.	gene_id "MSTRG.25885"; transcript_id "MSTRG.25885.99"; exon_number "18";
chr10	StringTie	exon	109893012	109893075	1000	-	.	gene_id "MSTRG.25885"; transcript_id "MSTRG.25885.99"; exon_number "19";
chr10	StringTie	exon	109907691	109907815	1000	-	.	gene_id "MSTRG.25885"; transcript_id "MSTRG.25885.99"; exon_number "20";
chr10	StringTie	exon	109915011	109915099	1000	-	.	gene_id "MSTRG.25885"; transcript_id "MSTRG.25885.99"; exon_number "21";
chr10	StringTie	exon	109922880	109923275	1000	-	.	gene_id "MSTRG.25885"; transcript_id "MSTRG.25885.99"; exon_number "22";
chr10	StringTie	transcript	109864701	109865394	1000	+	.	gene_id "MSTRG.25886"; transcript_id "MSTRG.25886.1";
chr10	StringTie	exon	109864701	109864820	1000	+	.	gene_id "MSTRG.25886"; transcript_id "MSTRG.25886.1"; exon_number "1";
chr10	StringTie	exon	109864843	109865114	1000	+	.	gene_id "MSTRG.25886"; transcript_id "MSTRG.25886.1"; exon_number "2";
chr10	StringTie	exon	109865284	109865394	1000	+	.	gene_id "MSTRG.25886"; transcript_id "MSTRG.25886.1"; exon_number "3";
chr10	StringTie	transcript	109864900	109865597	1000	+	.	gene_id "MSTRG.25886"; transcript_id "MSTRG.25886.2";
chr10	StringTie	exon	109864900	109865083	1000	+	.	gene_id "MSTRG.25886"; transcript_id "MSTRG.25886.2"; exon_number "1";
chr10	StringTie	exon	109865177	109865597	1000	+	.	gene_id "MSTRG.25886"; transcript_id "MSTRG.25886.2"; exon_number "2";
chr10	StringTie	transcript	109869858	109869992	1000	+	.	gene_id "MSTRG.25887"; transcript_id "ENST00000607255"; gene_name "RNU4-5P"; ref_gene_id "ENSG00000272160";
chr10	StringTie	exon	109869858	109869992	1000	+	.	gene_id "MSTRG.25887"; transcript_id "ENST00000607255"; exon_number "1"; gene_name "RNU4-5P"; ref_gene_id "ENSG00000272160";
chr10	StringTie	transcript	109936159	109936900	1000	-	.	gene_id "MSTRG.25888"; transcript_id "MSTRG.25888.1";
chr10	StringTie	exon	109936159	109936900	1000	-	.	gene_id "MSTRG.25888"; transcript_id "MSTRG.25888.1"; exon_number "1";
chr10	StringTie	transcript	109958222	109967890	1000	+	.	gene_id "MSTRG.25889"; transcript_id "MSTRG.25889.1";
chr10	StringTie	exon	109958222	109960206	1000	+	.	gene_id "MSTRG.25889"; transcript_id "MSTRG.25889.1"; exon_number "1";
chr10	StringTie	exon	109965481	109967890	1000	+	.	gene_id "MSTRG.25889"; transcript_id "MSTRG.25889.1"; exon_number "2";
chr1	StringTie	transcript	28106579	28106846	1000	.	.	gene_id "MSTRG.2589"; transcript_id "MSTRG.2589.1";
chr1	StringTie	exon	28106579	28106846	1000	.	.	gene_id "MSTRG.2589"; transcript_id "MSTRG.2589.1"; exon_number "1";
chr10	StringTie	transcript	110007964	110135565	1000	+	.	gene_id "MSTRG.25890"; transcript_id "ENST00000277900"; gene_name "ADD3"; ref_gene_id "ENSG00000148700";
chr10	StringTie	exon	110007964	110008299	1000	+	.	gene_id "MSTRG.25890"; transcript_id "ENST00000277900"; exon_number "1"; gene_name "ADD3"; ref_gene_id "ENSG00000148700";
chr10	StringTie	exon	110100625	110100848	1000	+	.	gene_id "MSTRG.25890"; transcript_id "ENST00000277900"; exon_number "2"; gene_name "ADD3"; ref_gene_id "ENSG00000148700";
chr10	StringTie	exon	110112777	110112915	1000	+	.	gene_id "MSTRG.25890"; transcript_id "ENST00000277900"; exon_number "3"; gene_name "ADD3"; ref_gene_id "ENSG00000148700";
chr10	StringTie	exon	110116259	110116410	1000	+	.	gene_id "MSTRG.25890"; transcript_id "ENST00000277900"; exon_number "4"; gene_name "ADD3"; ref_gene_id "ENSG00000148700";
chr10	StringTie	exon	110117342	110117422	1000	+	.	gene_id "MSTRG.25890"; transcript_id "ENST00000277900"; exon_number "5"; gene_name "ADD3"; ref_gene_id "ENSG00000148700";
chr10	StringTie	exon	110118587	110118736	1000	+	.	gene_id "MSTRG.25890"; transcript_id "ENST00000277900"; exon_number "6"; gene_name "ADD3"; ref_gene_id "ENSG00000148700";
chr10	StringTie	exon	110119211	110119354	1000	+	.	gene_id "MSTRG.25890"; transcript_id "ENST00000277900"; exon_number "7"; gene_name "ADD3"; ref_gene_id "ENSG00000148700";
chr10	StringTie	exon	110119466	110119564	1000	+	.	gene_id "MSTRG.25890"; transcript_id "ENST00000277900"; exon_number "8"; gene_name "ADD3"; ref_gene_id "ENSG00000148700";
chr10	StringTie	exon	110122110	110122292	1000	+	.	gene_id "MSTRG.25890"; transcript_id "ENST00000277900"; exon_number "9"; gene_name "ADD3"; ref_gene_id "ENSG00000148700";
chr10	StringTie	exon	110124017	110124274	1000	+	.	gene_id "MSTRG.25890"; transcript_id "ENST00000277900"; exon_number "10"; gene_name "ADD3"; ref_gene_id "ENSG00000148700";
chr10	StringTie	exon	110125826	110125945	1000	+	.	gene_id "MSTRG.25890"; transcript_id "ENST00000277900"; exon_number "11"; gene_name "ADD3"; ref_gene_id "ENSG00000148700";
chr10	StringTie	exon	110126417	110126503	1000	+	.	gene_id "MSTRG.25890"; transcript_id "ENST00000277900"; exon_number "12"; gene_name "ADD3"; ref_gene_id "ENSG00000148700";
chr10	StringTie	exon	110130363	110130486	1000	+	.	gene_id "MSTRG.25890"; transcript_id "ENST00000277900"; exon_number "13"; gene_name "ADD3"; ref_gene_id "ENSG00000148700";
chr10	StringTie	exon	110133326	110135565	1000	+	.	gene_id "MSTRG.25890"; transcript_id "ENST00000277900"; exon_number "14"; gene_name "ADD3"; ref_gene_id "ENSG00000148700";
chr10	StringTie	transcript	110007962	110134211	1000	+	.	gene_id "MSTRG.25890"; transcript_id "ENST00000356080"; gene_name "ADD3"; ref_gene_id "ENSG00000148700";
chr10	StringTie	exon	110007962	110008299	1000	+	.	gene_id "MSTRG.25890"; transcript_id "ENST00000356080"; exon_number "1"; gene_name "ADD3"; ref_gene_id "ENSG00000148700";
chr10	StringTie	exon	110100625	110100848	1000	+	.	gene_id "MSTRG.25890"; transcript_id "ENST00000356080"; exon_number "2"; gene_name "ADD3"; ref_gene_id "ENSG00000148700";
chr10	StringTie	exon	110112777	110112915	1000	+	.	gene_id "MSTRG.25890"; transcript_id "ENST00000356080"; exon_number "3"; gene_name "ADD3"; ref_gene_id "ENSG00000148700";
chr10	StringTie	exon	110116259	110116410	1000	+	.	gene_id "MSTRG.25890"; transcript_id "ENST00000356080"; exon_number "4"; gene_name "ADD3"; ref_gene_id "ENSG00000148700";
chr10	StringTie	exon	110117342	110117422	1000	+	.	gene_id "MSTRG.25890"; transcript_id "ENST00000356080"; exon_number "5"; gene_name "ADD3"; ref_gene_id "ENSG00000148700";
chr10	StringTie	exon	110118587	110118736	1000	+	.	gene_id "MSTRG.25890"; transcript_id "ENST00000356080"; exon_number "6"; gene_name "ADD3"; ref_gene_id "ENSG00000148700";
chr10	StringTie	exon	110119211	110119354	1000	+	.	gene_id "MSTRG.25890"; transcript_id "ENST00000356080"; exon_number "7"; gene_name "ADD3"; ref_gene_id "ENSG00000148700";
chr10	StringTie	exon	110119466	110119564	1000	+	.	gene_id "MSTRG.25890"; transcript_id "ENST00000356080"; exon_number "8"; gene_name "ADD3"; ref_gene_id "ENSG00000148700";
chr10	StringTie	exon	110122110	110122292	1000	+	.	gene_id "MSTRG.25890"; transcript_id "ENST00000356080"; exon_number "9"; gene_name "ADD3"; ref_gene_id "ENSG00000148700";
chr10	StringTie	exon	110124017	110124274	1000	+	.	gene_id "MSTRG.25890"; transcript_id "ENST00000356080"; exon_number "10"; gene_name "ADD3"; ref_gene_id "ENSG00000148700";
chr10	StringTie	exon	110125826	110125945	1000	+	.	gene_id "MSTRG.25890"; transcript_id "ENST00000356080"; exon_number "11"; gene_name "ADD3"; ref_gene_id "ENSG00000148700";
chr10	StringTie	exon	110126417	110126503	1000	+	.	gene_id "MSTRG.25890"; transcript_id "ENST00000356080"; exon_number "12"; gene_name "ADD3"; ref_gene_id "ENSG00000148700";
chr10	StringTie	exon	110130363	110130486	1000	+	.	gene_id "MSTRG.25890"; transcript_id "ENST00000356080"; exon_number "13"; gene_name "ADD3"; ref_gene_id "ENSG00000148700";
chr10	StringTie	exon	110132305	110132400	1000	+	.	gene_id "MSTRG.25890"; transcript_id "ENST00000356080"; exon_number "14"; gene_name "ADD3"; ref_gene_id "ENSG00000148700";
chr10	StringTie	exon	110133326	110134211	1000	+	.	gene_id "MSTRG.25890"; transcript_id "ENST00000356080"; exon_number "15"; gene_name "ADD3"; ref_gene_id "ENSG00000148700";
chr10	StringTie	transcript	110005804	110134330	1000	+	.	gene_id "MSTRG.25890"; transcript_id "ENST00000360162"; gene_name "ADD3"; ref_gene_id "ENSG00000148700";
chr10	StringTie	exon	110005804	110006151	1000	+	.	gene_id "MSTRG.25890"; transcript_id "ENST00000360162"; exon_number "1"; gene_name "ADD3"; ref_gene_id "ENSG00000148700";
chr10	StringTie	exon	110100625	110100848	1000	+	.	gene_id "MSTRG.25890"; transcript_id "ENST00000360162"; exon_number "2"; gene_name "ADD3"; ref_gene_id "ENSG00000148700";
chr10	StringTie	exon	110112777	110112915	1000	+	.	gene_id "MSTRG.25890"; transcript_id "ENST00000360162"; exon_number "3"; gene_name "ADD3"; ref_gene_id "ENSG00000148700";
chr10	StringTie	exon	110116259	110116410	1000	+	.	gene_id "MSTRG.25890"; transcript_id "ENST00000360162"; exon_number "4"; gene_name "ADD3"; ref_gene_id "ENSG00000148700";
chr10	StringTie	exon	110117342	110117422	1000	+	.	gene_id "MSTRG.25890"; transcript_id "ENST00000360162"; exon_number "5"; gene_name "ADD3"; ref_gene_id "ENSG00000148700";
chr10	StringTie	exon	110118587	110118736	1000	+	.	gene_id "MSTRG.25890"; transcript_id "ENST00000360162"; exon_number "6"; gene_name "ADD3"; ref_gene_id "ENSG00000148700";
chr10	StringTie	exon	110119211	110119354	1000	+	.	gene_id "MSTRG.25890"; transcript_id "ENST00000360162"; exon_number "7"; gene_name "ADD3"; ref_gene_id "ENSG00000148700";
chr10	StringTie	exon	110119466	110119564	1000	+	.	gene_id "MSTRG.25890"; transcript_id "ENST00000360162"; exon_number "8"; gene_name "ADD3"; ref_gene_id "ENSG00000148700";
chr10	StringTie	exon	110122110	110122292	1000	+	.	gene_id "MSTRG.25890"; transcript_id "ENST00000360162"; exon_number "9"; gene_name "ADD3"; ref_gene_id "ENSG00000148700";
chr10	StringTie	exon	110124017	110124274	1000	+	.	gene_id "MSTRG.25890"; transcript_id "ENST00000360162"; exon_number "10"; gene_name "ADD3"; ref_gene_id "ENSG00000148700";
chr10	StringTie	exon	110125826	110125945	1000	+	.	gene_id "MSTRG.25890"; transcript_id "ENST00000360162"; exon_number "11"; gene_name "ADD3"; ref_gene_id "ENSG00000148700";
chr10	StringTie	exon	110126417	110126503	1000	+	.	gene_id "MSTRG.25890"; transcript_id "ENST00000360162"; exon_number "12"; gene_name "ADD3"; ref_gene_id "ENSG00000148700";
chr10	StringTie	exon	110130363	110130486	1000	+	.	gene_id "MSTRG.25890"; transcript_id "ENST00000360162"; exon_number "13"; gene_name "ADD3"; ref_gene_id "ENSG00000148700";
chr10	StringTie	exon	110133326	110134330	1000	+	.	gene_id "MSTRG.25890"; transcript_id "ENST00000360162"; exon_number "14"; gene_name "ADD3"; ref_gene_id "ENSG00000148700";
chr10	StringTie	transcript	110008209	110100704	1000	+	.	gene_id "MSTRG.25890"; transcript_id "ENST00000459738"; gene_name "ADD3"; ref_gene_id "ENSG00000148700";
chr10	StringTie	exon	110008209	110008299	1000	+	.	gene_id "MSTRG.25890"; transcript_id "ENST00000459738"; exon_number "1"; gene_name "ADD3"; ref_gene_id "ENSG00000148700";
chr10	StringTie	exon	110079240	110079297	1000	+	.	gene_id "MSTRG.25890"; transcript_id "ENST00000459738"; exon_number "2"; gene_name "ADD3"; ref_gene_id "ENSG00000148700";
chr10	StringTie	exon	110100625	110100704	1000	+	.	gene_id "MSTRG.25890"; transcript_id "ENST00000459738"; exon_number "3"; gene_name "ADD3"; ref_gene_id "ENSG00000148700";
chr10	StringTie	transcript	109996368	110118608	1000	+	.	gene_id "MSTRG.25890"; transcript_id "ENST00000468251"; gene_name "ADD3"; ref_gene_id "ENSG00000148700";
chr10	StringTie	exon	109996368	109996446	1000	+	.	gene_id "MSTRG.25890"; transcript_id "ENST00000468251"; exon_number "1"; gene_name "ADD3"; ref_gene_id "ENSG00000148700";
chr10	StringTie	exon	110100625	110100848	1000	+	.	gene_id "MSTRG.25890"; transcript_id "ENST00000468251"; exon_number "2"; gene_name "ADD3"; ref_gene_id "ENSG00000148700";
chr10	StringTie	exon	110112777	110112915	1000	+	.	gene_id "MSTRG.25890"; transcript_id "ENST00000468251"; exon_number "3"; gene_name "ADD3"; ref_gene_id "ENSG00000148700";
chr10	StringTie	exon	110116259	110116410	1000	+	.	gene_id "MSTRG.25890"; transcript_id "ENST00000468251"; exon_number "4"; gene_name "ADD3"; ref_gene_id "ENSG00000148700";
chr10	StringTie	exon	110117342	110117422	1000	+	.	gene_id "MSTRG.25890"; transcript_id "ENST00000468251"; exon_number "5"; gene_name "ADD3"; ref_gene_id "ENSG00000148700";
chr10	StringTie	exon	110118587	110118608	1000	+	.	gene_id "MSTRG.25890"; transcript_id "ENST00000468251"; exon_number "6"; gene_name "ADD3"; ref_gene_id "ENSG00000148700";
chr10	StringTie	transcript	110077005	110117395	1000	+	.	gene_id "MSTRG.25890"; transcript_id "ENST00000468345"; gene_name "ADD3"; ref_gene_id "ENSG00000148700";
chr10	StringTie	exon	110077005	110077118	1000	+	.	gene_id "MSTRG.25890"; transcript_id "ENST00000468345"; exon_number "1"; gene_name "ADD3"; ref_gene_id "ENSG00000148700";
chr10	StringTie	exon	110100625	110100848	1000	+	.	gene_id "MSTRG.25890"; transcript_id "ENST00000468345"; exon_number "2"; gene_name "ADD3"; ref_gene_id "ENSG00000148700";
chr10	StringTie	exon	110112777	110112915	1000	+	.	gene_id "MSTRG.25890"; transcript_id "ENST00000468345"; exon_number "3"; gene_name "ADD3"; ref_gene_id "ENSG00000148700";
chr10	StringTie	exon	110116259	110116410	1000	+	.	gene_id "MSTRG.25890"; transcript_id "ENST00000468345"; exon_number "4"; gene_name "ADD3"; ref_gene_id "ENSG00000148700";
chr10	StringTie	exon	110117342	110117395	1000	+	.	gene_id "MSTRG.25890"; transcript_id "ENST00000468345"; exon_number "5"; gene_name "ADD3"; ref_gene_id "ENSG00000148700";
chr10	StringTie	transcript	110123837	110130389	1000	+	.	gene_id "MSTRG.25890"; transcript_id "ENST00000472568"; gene_name "ADD3"; ref_gene_id "ENSG00000148700";
chr10	StringTie	exon	110123837	110124274	1000	+	.	gene_id "MSTRG.25890"; transcript_id "ENST00000472568"; exon_number "1"; gene_name "ADD3"; ref_gene_id "ENSG00000148700";
chr10	StringTie	exon	110125826	110125945	1000	+	.	gene_id "MSTRG.25890"; transcript_id "ENST00000472568"; exon_number "2"; gene_name "ADD3"; ref_gene_id "ENSG00000148700";
chr10	StringTie	exon	110126417	110126503	1000	+	.	gene_id "MSTRG.25890"; transcript_id "ENST00000472568"; exon_number "3"; gene_name "ADD3"; ref_gene_id "ENSG00000148700";
chr10	StringTie	exon	110130363	110130389	1000	+	.	gene_id "MSTRG.25890"; transcript_id "ENST00000472568"; exon_number "4"; gene_name "ADD3"; ref_gene_id "ENSG00000148700";
chr10	StringTie	transcript	110077005	110112906	1000	+	.	gene_id "MSTRG.25890"; transcript_id "ENST00000473669"; gene_name "ADD3"; ref_gene_id "ENSG00000148700";
chr10	StringTie	exon	110077005	110077118	1000	+	.	gene_id "MSTRG.25890"; transcript_id "ENST00000473669"; exon_number "1"; gene_name "ADD3"; ref_gene_id "ENSG00000148700";
chr10	StringTie	exon	110079240	110079297	1000	+	.	gene_id "MSTRG.25890"; transcript_id "ENST00000473669"; exon_number "2"; gene_name "ADD3"; ref_gene_id "ENSG00000148700";
chr10	StringTie	exon	110100625	110100848	1000	+	.	gene_id "MSTRG.25890"; transcript_id "ENST00000473669"; exon_number "3"; gene_name "ADD3"; ref_gene_id "ENSG00000148700";
chr10	StringTie	exon	110112777	110112906	1000	+	.	gene_id "MSTRG.25890"; transcript_id "ENST00000473669"; exon_number "4"; gene_name "ADD3"; ref_gene_id "ENSG00000148700";
chr10	StringTie	transcript	110008252	110117379	1000	+	.	gene_id "MSTRG.25890"; transcript_id "ENST00000475954"; gene_name "ADD3"; ref_gene_id "ENSG00000148700";
chr10	StringTie	exon	110008252	110008299	1000	+	.	gene_id "MSTRG.25890"; transcript_id "ENST00000475954"; exon_number "1"; gene_name "ADD3"; ref_gene_id "ENSG00000148700";
chr10	StringTie	exon	110100625	110100848	1000	+	.	gene_id "MSTRG.25890"; transcript_id "ENST00000475954"; exon_number "2"; gene_name "ADD3"; ref_gene_id "ENSG00000148700";
chr10	StringTie	exon	110112777	110112915	1000	+	.	gene_id "MSTRG.25890"; transcript_id "ENST00000475954"; exon_number "3"; gene_name "ADD3"; ref_gene_id "ENSG00000148700";
chr10	StringTie	exon	110117342	110117379	1000	+	.	gene_id "MSTRG.25890"; transcript_id "ENST00000475954"; exon_number "4"; gene_name "ADD3"; ref_gene_id "ENSG00000148700";
chr10	StringTie	transcript	110125902	110132727	1000	+	.	gene_id "MSTRG.25890"; transcript_id "ENST00000479805"; gene_name "ADD3"; ref_gene_id "ENSG00000148700";
chr10	StringTie	exon	110125902	110125945	1000	+	.	gene_id "MSTRG.25890"; transcript_id "ENST00000479805"; exon_number "1"; gene_name "ADD3"; ref_gene_id "ENSG00000148700";
chr10	StringTie	exon	110126417	110126503	1000	+	.	gene_id "MSTRG.25890"; transcript_id "ENST00000479805"; exon_number "2"; gene_name "ADD3"; ref_gene_id "ENSG00000148700";
chr10	StringTie	exon	110130363	110130486	1000	+	.	gene_id "MSTRG.25890"; transcript_id "ENST00000479805"; exon_number "3"; gene_name "ADD3"; ref_gene_id "ENSG00000148700";
chr10	StringTie	exon	110132305	110132727	1000	+	.	gene_id "MSTRG.25890"; transcript_id "ENST00000479805"; exon_number "4"; gene_name "ADD3"; ref_gene_id "ENSG00000148700";
chr10	StringTie	transcript	110008208	110117359	1000	+	.	gene_id "MSTRG.25890"; transcript_id "ENST00000484622"; gene_name "ADD3"; ref_gene_id "ENSG00000148700";
chr10	StringTie	exon	110008208	110008299	1000	+	.	gene_id "MSTRG.25890"; transcript_id "ENST00000484622"; exon_number "1"; gene_name "ADD3"; ref_gene_id "ENSG00000148700";
chr10	StringTie	exon	110112777	110112915	1000	+	.	gene_id "MSTRG.25890"; transcript_id "ENST00000484622"; exon_number "2"; gene_name "ADD3"; ref_gene_id "ENSG00000148700";
chr10	StringTie	exon	110116259	110116410	1000	+	.	gene_id "MSTRG.25890"; transcript_id "ENST00000484622"; exon_number "3"; gene_name "ADD3"; ref_gene_id "ENSG00000148700";
chr10	StringTie	exon	110117342	110117359	1000	+	.	gene_id "MSTRG.25890"; transcript_id "ENST00000484622"; exon_number "4"; gene_name "ADD3"; ref_gene_id "ENSG00000148700";
chr10	StringTie	transcript	110079239	110124143	1000	+	.	gene_id "MSTRG.25890"; transcript_id "ENST00000486014"; gene_name "ADD3"; ref_gene_id "ENSG00000148700";
chr10	StringTie	exon	110079239	110079297	1000	+	.	gene_id "MSTRG.25890"; transcript_id "ENST00000486014"; exon_number "1"; gene_name "ADD3"; ref_gene_id "ENSG00000148700";
chr10	StringTie	exon	110100625	110100675	1000	+	.	gene_id "MSTRG.25890"; transcript_id "ENST00000486014"; exon_number "2"; gene_name "ADD3"; ref_gene_id "ENSG00000148700";
chr10	StringTie	exon	110122213	110122292	1000	+	.	gene_id "MSTRG.25890"; transcript_id "ENST00000486014"; exon_number "3"; gene_name "ADD3"; ref_gene_id "ENSG00000148700";
chr10	StringTie	exon	110124017	110124143	1000	+	.	gene_id "MSTRG.25890"; transcript_id "ENST00000486014"; exon_number "4"; gene_name "ADD3"; ref_gene_id "ENSG00000148700";
chr10	StringTie	transcript	110008208	110112899	1000	+	.	gene_id "MSTRG.25890"; transcript_id "ENST00000487085"; gene_name "ADD3"; ref_gene_id "ENSG00000148700";
chr10	StringTie	exon	110008208	110008299	1000	+	.	gene_id "MSTRG.25890"; transcript_id "ENST00000487085"; exon_number "1"; gene_name "ADD3"; ref_gene_id "ENSG00000148700";
chr10	StringTie	exon	110100625	110100848	1000	+	.	gene_id "MSTRG.25890"; transcript_id "ENST00000487085"; exon_number "2"; gene_name "ADD3"; ref_gene_id "ENSG00000148700";
chr10	StringTie	exon	110106000	110106053	1000	+	.	gene_id "MSTRG.25890"; transcript_id "ENST00000487085"; exon_number "3"; gene_name "ADD3"; ref_gene_id "ENSG00000148700";
chr10	StringTie	exon	110112141	110112355	1000	+	.	gene_id "MSTRG.25890"; transcript_id "ENST00000487085"; exon_number "4"; gene_name "ADD3"; ref_gene_id "ENSG00000148700";
chr10	StringTie	exon	110112777	110112899	1000	+	.	gene_id "MSTRG.25890"; transcript_id "ENST00000487085"; exon_number "5"; gene_name "ADD3"; ref_gene_id "ENSG00000148700";
chr10	StringTie	transcript	110119315	110119690	1000	+	.	gene_id "MSTRG.25890"; transcript_id "ENST00000488104"; gene_name "ADD3"; ref_gene_id "ENSG00000148700";
chr10	StringTie	exon	110119315	110119354	1000	+	.	gene_id "MSTRG.25890"; transcript_id "ENST00000488104"; exon_number "1"; gene_name "ADD3"; ref_gene_id "ENSG00000148700";
chr10	StringTie	exon	110119466	110119690	1000	+	.	gene_id "MSTRG.25890"; transcript_id "ENST00000488104"; exon_number "2"; gene_name "ADD3"; ref_gene_id "ENSG00000148700";
chr10	StringTie	transcript	110125755	110133348	1000	+	.	gene_id "MSTRG.25890"; transcript_id "ENST00000488799"; gene_name "ADD3"; ref_gene_id "ENSG00000148700";
chr10	StringTie	exon	110125755	110125945	1000	+	.	gene_id "MSTRG.25890"; transcript_id "ENST00000488799"; exon_number "1"; gene_name "ADD3"; ref_gene_id "ENSG00000148700";
chr10	StringTie	exon	110126417	110126503	1000	+	.	gene_id "MSTRG.25890"; transcript_id "ENST00000488799"; exon_number "2"; gene_name "ADD3"; ref_gene_id "ENSG00000148700";
chr10	StringTie	exon	110130363	110130486	1000	+	.	gene_id "MSTRG.25890"; transcript_id "ENST00000488799"; exon_number "3"; gene_name "ADD3"; ref_gene_id "ENSG00000148700";
chr10	StringTie	exon	110133326	110133348	1000	+	.	gene_id "MSTRG.25890"; transcript_id "ENST00000488799"; exon_number "4"; gene_name "ADD3"; ref_gene_id "ENSG00000148700";
chr10	StringTie	transcript	110121855	110124168	1000	+	.	gene_id "MSTRG.25890"; transcript_id "ENST00000488837"; gene_name "ADD3"; ref_gene_id "ENSG00000148700";
chr10	StringTie	exon	110121855	110122292	1000	+	.	gene_id "MSTRG.25890"; transcript_id "ENST00000488837"; exon_number "1"; gene_name "ADD3"; ref_gene_id "ENSG00000148700";
chr10	StringTie	exon	110124017	110124168	1000	+	.	gene_id "MSTRG.25890"; transcript_id "ENST00000488837"; exon_number "2"; gene_name "ADD3"; ref_gene_id "ENSG00000148700";
chr10	StringTie	transcript	110124240	110130393	1000	+	.	gene_id "MSTRG.25890"; transcript_id "ENST00000492162"; gene_name "ADD3"; ref_gene_id "ENSG00000148700";
chr10	StringTie	exon	110124240	110124274	1000	+	.	gene_id "MSTRG.25890"; transcript_id "ENST00000492162"; exon_number "1"; gene_name "ADD3"; ref_gene_id "ENSG00000148700";
chr10	StringTie	exon	110125826	110125924	1000	+	.	gene_id "MSTRG.25890"; transcript_id "ENST00000492162"; exon_number "2"; gene_name "ADD3"; ref_gene_id "ENSG00000148700";
chr10	StringTie	exon	110126417	110126503	1000	+	.	gene_id "MSTRG.25890"; transcript_id "ENST00000492162"; exon_number "3"; gene_name "ADD3"; ref_gene_id "ENSG00000148700";
chr10	StringTie	exon	110130363	110130393	1000	+	.	gene_id "MSTRG.25890"; transcript_id "ENST00000492162"; exon_number "4"; gene_name "ADD3"; ref_gene_id "ENSG00000148700";
chr10	StringTie	transcript	110008231	110112894	1000	+	.	gene_id "MSTRG.25890"; transcript_id "ENST00000495661"; gene_name "ADD3"; ref_gene_id "ENSG00000148700";
chr10	StringTie	exon	110008231	110008299	1000	+	.	gene_id "MSTRG.25890"; transcript_id "ENST00000495661"; exon_number "1"; gene_name "ADD3"; ref_gene_id "ENSG00000148700";
chr10	StringTie	exon	110075618	110075709	1000	+	.	gene_id "MSTRG.25890"; transcript_id "ENST00000495661"; exon_number "2"; gene_name "ADD3"; ref_gene_id "ENSG00000148700";
chr10	StringTie	exon	110100625	110100848	1000	+	.	gene_id "MSTRG.25890"; transcript_id "ENST00000495661"; exon_number "3"; gene_name "ADD3"; ref_gene_id "ENSG00000148700";
chr10	StringTie	exon	110106000	110106053	1000	+	.	gene_id "MSTRG.25890"; transcript_id "ENST00000495661"; exon_number "4"; gene_name "ADD3"; ref_gene_id "ENSG00000148700";
chr10	StringTie	exon	110112777	110112894	1000	+	.	gene_id "MSTRG.25890"; transcript_id "ENST00000495661"; exon_number "5"; gene_name "ADD3"; ref_gene_id "ENSG00000148700";
chr10	StringTie	transcript	110016435	110117402	1000	+	.	gene_id "MSTRG.25890"; transcript_id "ENST00000496517"; gene_name "ADD3"; ref_gene_id "ENSG00000148700";
chr10	StringTie	exon	110016435	110016620	1000	+	.	gene_id "MSTRG.25890"; transcript_id "ENST00000496517"; exon_number "1"; gene_name "ADD3"; ref_gene_id "ENSG00000148700";
chr10	StringTie	exon	110100625	110100848	1000	+	.	gene_id "MSTRG.25890"; transcript_id "ENST00000496517"; exon_number "2"; gene_name "ADD3"; ref_gene_id "ENSG00000148700";
chr10	StringTie	exon	110112777	110112915	1000	+	.	gene_id "MSTRG.25890"; transcript_id "ENST00000496517"; exon_number "3"; gene_name "ADD3"; ref_gene_id "ENSG00000148700";
chr10	StringTie	exon	110116259	110116410	1000	+	.	gene_id "MSTRG.25890"; transcript_id "ENST00000496517"; exon_number "4"; gene_name "ADD3"; ref_gene_id "ENSG00000148700";
chr10	StringTie	exon	110117342	110117402	1000	+	.	gene_id "MSTRG.25890"; transcript_id "ENST00000496517"; exon_number "5"; gene_name "ADD3"; ref_gene_id "ENSG00000148700";
chr10	StringTie	transcript	110008231	110118630	1000	+	.	gene_id "MSTRG.25890"; transcript_id "ENST00000497125"; gene_name "ADD3"; ref_gene_id "ENSG00000148700";
chr10	StringTie	exon	110008231	110008299	1000	+	.	gene_id "MSTRG.25890"; transcript_id "ENST00000497125"; exon_number "1"; gene_name "ADD3"; ref_gene_id "ENSG00000148700";
chr10	StringTie	exon	110100625	110100848	1000	+	.	gene_id "MSTRG.25890"; transcript_id "ENST00000497125"; exon_number "2"; gene_name "ADD3"; ref_gene_id "ENSG00000148700";
chr10	StringTie	exon	110106000	110106053	1000	+	.	gene_id "MSTRG.25890"; transcript_id "ENST00000497125"; exon_number "3"; gene_name "ADD3"; ref_gene_id "ENSG00000148700";
chr10	StringTie	exon	110112777	110112915	1000	+	.	gene_id "MSTRG.25890"; transcript_id "ENST00000497125"; exon_number "4"; gene_name "ADD3"; ref_gene_id "ENSG00000148700";
chr10	StringTie	exon	110116259	110116410	1000	+	.	gene_id "MSTRG.25890"; transcript_id "ENST00000497125"; exon_number "5"; gene_name "ADD3"; ref_gene_id "ENSG00000148700";
chr10	StringTie	exon	110117342	110117422	1000	+	.	gene_id "MSTRG.25890"; transcript_id "ENST00000497125"; exon_number "6"; gene_name "ADD3"; ref_gene_id "ENSG00000148700";
chr10	StringTie	exon	110118587	110118630	1000	+	.	gene_id "MSTRG.25890"; transcript_id "ENST00000497125"; exon_number "7"; gene_name "ADD3"; ref_gene_id "ENSG00000148700";
chr10	StringTie	transcript	109991386	110145456	1000	+	.	gene_id "MSTRG.25890"; transcript_id "MSTRG.25890.1";
chr10	StringTie	exon	109991386	109996446	1000	+	.	gene_id "MSTRG.25890"; transcript_id "MSTRG.25890.1"; exon_number "1";
chr10	StringTie	exon	110005964	110064309	1000	+	.	gene_id "MSTRG.25890"; transcript_id "MSTRG.25890.1"; exon_number "2";
chr10	StringTie	exon	110075618	110075709	1000	+	.	gene_id "MSTRG.25890"; transcript_id "MSTRG.25890.1"; exon_number "3";
chr10	StringTie	exon	110079240	110079297	1000	+	.	gene_id "MSTRG.25890"; transcript_id "MSTRG.25890.1"; exon_number "4";
chr10	StringTie	exon	110100625	110100848	1000	+	.	gene_id "MSTRG.25890"; transcript_id "MSTRG.25890.1"; exon_number "5";
chr10	StringTie	exon	110112777	110112915	1000	+	.	gene_id "MSTRG.25890"; transcript_id "MSTRG.25890.1"; exon_number "6";
chr10	StringTie	exon	110116259	110116410	1000	+	.	gene_id "MSTRG.25890"; transcript_id "MSTRG.25890.1"; exon_number "7";
chr10	StringTie	exon	110117342	110117422	1000	+	.	gene_id "MSTRG.25890"; transcript_id "MSTRG.25890.1"; exon_number "8";
chr10	StringTie	exon	110118587	110118736	1000	+	.	gene_id "MSTRG.25890"; transcript_id "MSTRG.25890.1"; exon_number "9";
chr10	StringTie	exon	110119211	110119354	1000	+	.	gene_id "MSTRG.25890"; transcript_id "MSTRG.25890.1"; exon_number "10";
chr10	StringTie	exon	110119466	110119564	1000	+	.	gene_id "MSTRG.25890"; transcript_id "MSTRG.25890.1"; exon_number "11";
chr10	StringTie	exon	110122110	110122292	1000	+	.	gene_id "MSTRG.25890"; transcript_id "MSTRG.25890.1"; exon_number "12";
chr10	StringTie	exon	110124017	110124274	1000	+	.	gene_id "MSTRG.25890"; transcript_id "MSTRG.25890.1"; exon_number "13";
chr10	StringTie	exon	110125826	110125945	1000	+	.	gene_id "MSTRG.25890"; transcript_id "MSTRG.25890.1"; exon_number "14";
chr10	StringTie	exon	110126417	110126503	1000	+	.	gene_id "MSTRG.25890"; transcript_id "MSTRG.25890.1"; exon_number "15";
chr10	StringTie	exon	110130363	110130486	1000	+	.	gene_id "MSTRG.25890"; transcript_id "MSTRG.25890.1"; exon_number "16";
chr10	StringTie	exon	110132305	110132400	1000	+	.	gene_id "MSTRG.25890"; transcript_id "MSTRG.25890.1"; exon_number "17";
chr10	StringTie	exon	110133326	110135650	1000	+	.	gene_id "MSTRG.25890"; transcript_id "MSTRG.25890.1"; exon_number "18";
chr10	StringTie	exon	110145251	110145456	1000	+	.	gene_id "MSTRG.25890"; transcript_id "MSTRG.25890.1"; exon_number "19";
chr10	StringTie	transcript	110005628	110135665	1000	+	.	gene_id "MSTRG.25890"; transcript_id "MSTRG.25890.10";
chr10	StringTie	exon	110005628	110006151	1000	+	.	gene_id "MSTRG.25890"; transcript_id "MSTRG.25890.10"; exon_number "1";
chr10	StringTie	exon	110100625	110100848	1000	+	.	gene_id "MSTRG.25890"; transcript_id "MSTRG.25890.10"; exon_number "2";
chr10	StringTie	exon	110106000	110106053	1000	+	.	gene_id "MSTRG.25890"; transcript_id "MSTRG.25890.10"; exon_number "3";
chr10	StringTie	exon	110112777	110112915	1000	+	.	gene_id "MSTRG.25890"; transcript_id "MSTRG.25890.10"; exon_number "4";
chr10	StringTie	exon	110116259	110116410	1000	+	.	gene_id "MSTRG.25890"; transcript_id "MSTRG.25890.10"; exon_number "5";
chr10	StringTie	exon	110117342	110117422	1000	+	.	gene_id "MSTRG.25890"; transcript_id "MSTRG.25890.10"; exon_number "6";
chr10	StringTie	exon	110118587	110118736	1000	+	.	gene_id "MSTRG.25890"; transcript_id "MSTRG.25890.10"; exon_number "7";
chr10	StringTie	exon	110119211	110119354	1000	+	.	gene_id "MSTRG.25890"; transcript_id "MSTRG.25890.10"; exon_number "8";
chr10	StringTie	exon	110119466	110119564	1000	+	.	gene_id "MSTRG.25890"; transcript_id "MSTRG.25890.10"; exon_number "9";
chr10	StringTie	exon	110122110	110122292	1000	+	.	gene_id "MSTRG.25890"; transcript_id "MSTRG.25890.10"; exon_number "10";
chr10	StringTie	exon	110124017	110124274	1000	+	.	gene_id "MSTRG.25890"; transcript_id "MSTRG.25890.10"; exon_number "11";
chr10	StringTie	exon	110125826	110125945	1000	+	.	gene_id "MSTRG.25890"; transcript_id "MSTRG.25890.10"; exon_number "12";
chr10	StringTie	exon	110126417	110126503	1000	+	.	gene_id "MSTRG.25890"; transcript_id "MSTRG.25890.10"; exon_number "13";
chr10	StringTie	exon	110130363	110130486	1000	+	.	gene_id "MSTRG.25890"; transcript_id "MSTRG.25890.10"; exon_number "14";
chr10	StringTie	exon	110132305	110132400	1000	+	.	gene_id "MSTRG.25890"; transcript_id "MSTRG.25890.10"; exon_number "15";
chr10	StringTie	exon	110133326	110135665	1000	+	.	gene_id "MSTRG.25890"; transcript_id "MSTRG.25890.10"; exon_number "16";
chr10	StringTie	transcript	110005638	110012913	1000	+	.	gene_id "MSTRG.25890"; transcript_id "MSTRG.25890.11";
chr10	StringTie	exon	110005638	110006147	1000	+	.	gene_id "MSTRG.25890"; transcript_id "MSTRG.25890.11"; exon_number "1";
chr10	StringTie	exon	110012791	110012913	1000	+	.	gene_id "MSTRG.25890"; transcript_id "MSTRG.25890.11"; exon_number "2";
chr10	StringTie	transcript	110005664	110135685	1000	+	.	gene_id "MSTRG.25890"; transcript_id "MSTRG.25890.12";
chr10	StringTie	exon	110005664	110006151	1000	+	.	gene_id "MSTRG.25890"; transcript_id "MSTRG.25890.12"; exon_number "1";
chr10	StringTie	exon	110100625	110100848	1000	+	.	gene_id "MSTRG.25890"; transcript_id "MSTRG.25890.12"; exon_number "2";
chr10	StringTie	exon	110112777	110112915	1000	+	.	gene_id "MSTRG.25890"; transcript_id "MSTRG.25890.12"; exon_number "3";
chr10	StringTie	exon	110116259	110116410	1000	+	.	gene_id "MSTRG.25890"; transcript_id "MSTRG.25890.12"; exon_number "4";
chr10	StringTie	exon	110117342	110117422	1000	+	.	gene_id "MSTRG.25890"; transcript_id "MSTRG.25890.12"; exon_number "5";
chr10	StringTie	exon	110118587	110118736	1000	+	.	gene_id "MSTRG.25890"; transcript_id "MSTRG.25890.12"; exon_number "6";
chr10	StringTie	exon	110119211	110119354	1000	+	.	gene_id "MSTRG.25890"; transcript_id "MSTRG.25890.12"; exon_number "7";
chr10	StringTie	exon	110119466	110119564	1000	+	.	gene_id "MSTRG.25890"; transcript_id "MSTRG.25890.12"; exon_number "8";
chr10	StringTie	exon	110122110	110122292	1000	+	.	gene_id "MSTRG.25890"; transcript_id "MSTRG.25890.12"; exon_number "9";
chr10	StringTie	exon	110124017	110124274	1000	+	.	gene_id "MSTRG.25890"; transcript_id "MSTRG.25890.12"; exon_number "10";
chr10	StringTie	exon	110125826	110125945	1000	+	.	gene_id "MSTRG.25890"; transcript_id "MSTRG.25890.12"; exon_number "11";
chr10	StringTie	exon	110126417	110126503	1000	+	.	gene_id "MSTRG.25890"; transcript_id "MSTRG.25890.12"; exon_number "12";
chr10	StringTie	exon	110130363	110130486	1000	+	.	gene_id "MSTRG.25890"; transcript_id "MSTRG.25890.12"; exon_number "13";
chr10	StringTie	exon	110132305	110132400	1000	+	.	gene_id "MSTRG.25890"; transcript_id "MSTRG.25890.12"; exon_number "14";
chr10	StringTie	exon	110133326	110135685	1000	+	.	gene_id "MSTRG.25890"; transcript_id "MSTRG.25890.12"; exon_number "15";
chr10	StringTie	transcript	110005705	110135685	1000	+	.	gene_id "MSTRG.25890"; transcript_id "MSTRG.25890.13";
chr10	StringTie	exon	110005705	110006147	1000	+	.	gene_id "MSTRG.25890"; transcript_id "MSTRG.25890.13"; exon_number "1";
chr10	StringTie	exon	110100625	110100848	1000	+	.	gene_id "MSTRG.25890"; transcript_id "MSTRG.25890.13"; exon_number "2";
chr10	StringTie	exon	110106000	110106053	1000	+	.	gene_id "MSTRG.25890"; transcript_id "MSTRG.25890.13"; exon_number "3";
chr10	StringTie	exon	110112777	110112915	1000	+	.	gene_id "MSTRG.25890"; transcript_id "MSTRG.25890.13"; exon_number "4";
chr10	StringTie	exon	110116259	110116410	1000	+	.	gene_id "MSTRG.25890"; transcript_id "MSTRG.25890.13"; exon_number "5";
chr10	StringTie	exon	110117342	110117422	1000	+	.	gene_id "MSTRG.25890"; transcript_id "MSTRG.25890.13"; exon_number "6";
chr10	StringTie	exon	110118587	110118736	1000	+	.	gene_id "MSTRG.25890"; transcript_id "MSTRG.25890.13"; exon_number "7";
chr10	StringTie	exon	110119211	110119354	1000	+	.	gene_id "MSTRG.25890"; transcript_id "MSTRG.25890.13"; exon_number "8";
chr10	StringTie	exon	110119466	110119564	1000	+	.	gene_id "MSTRG.25890"; transcript_id "MSTRG.25890.13"; exon_number "9";
chr10	StringTie	exon	110122110	110122292	1000	+	.	gene_id "MSTRG.25890"; transcript_id "MSTRG.25890.13"; exon_number "10";
chr10	StringTie	exon	110124017	110124274	1000	+	.	gene_id "MSTRG.25890"; transcript_id "MSTRG.25890.13"; exon_number "11";
chr10	StringTie	exon	110125826	110125945	1000	+	.	gene_id "MSTRG.25890"; transcript_id "MSTRG.25890.13"; exon_number "12";
chr10	StringTie	exon	110126417	110126503	1000	+	.	gene_id "MSTRG.25890"; transcript_id "MSTRG.25890.13"; exon_number "13";
chr10	StringTie	exon	110130363	110130486	1000	+	.	gene_id "MSTRG.25890"; transcript_id "MSTRG.25890.13"; exon_number "14";
chr10	StringTie	exon	110132305	110132400	1000	+	.	gene_id "MSTRG.25890"; transcript_id "MSTRG.25890.13"; exon_number "15";
chr10	StringTie	exon	110133326	110135685	1000	+	.	gene_id "MSTRG.25890"; transcript_id "MSTRG.25890.13"; exon_number "16";
chr10	StringTie	transcript	110005779	110135565	1000	+	.	gene_id "MSTRG.25890"; transcript_id "MSTRG.25890.14";
chr10	StringTie	exon	110005779	110006147	1000	+	.	gene_id "MSTRG.25890"; transcript_id "MSTRG.25890.14"; exon_number "1";
chr10	StringTie	exon	110100625	110100848	1000	+	.	gene_id "MSTRG.25890"; transcript_id "MSTRG.25890.14"; exon_number "2";
chr10	StringTie	exon	110112777	110112915	1000	+	.	gene_id "MSTRG.25890"; transcript_id "MSTRG.25890.14"; exon_number "3";
chr10	StringTie	exon	110116259	110116410	1000	+	.	gene_id "MSTRG.25890"; transcript_id "MSTRG.25890.14"; exon_number "4";
chr10	StringTie	exon	110117342	110117422	1000	+	.	gene_id "MSTRG.25890"; transcript_id "MSTRG.25890.14"; exon_number "5";
chr10	StringTie	exon	110118587	110119354	1000	+	.	gene_id "MSTRG.25890"; transcript_id "MSTRG.25890.14"; exon_number "6";
chr10	StringTie	exon	110119466	110119564	1000	+	.	gene_id "MSTRG.25890"; transcript_id "MSTRG.25890.14"; exon_number "7";
chr10	StringTie	exon	110122110	110122292	1000	+	.	gene_id "MSTRG.25890"; transcript_id "MSTRG.25890.14"; exon_number "8";
chr10	StringTie	exon	110124017	110124274	1000	+	.	gene_id "MSTRG.25890"; transcript_id "MSTRG.25890.14"; exon_number "9";
chr10	StringTie	exon	110125826	110125945	1000	+	.	gene_id "MSTRG.25890"; transcript_id "MSTRG.25890.14"; exon_number "10";
chr10	StringTie	exon	110126417	110126503	1000	+	.	gene_id "MSTRG.25890"; transcript_id "MSTRG.25890.14"; exon_number "11";
chr10	StringTie	exon	110130363	110130486	1000	+	.	gene_id "MSTRG.25890"; transcript_id "MSTRG.25890.14"; exon_number "12";
chr10	StringTie	exon	110132316	110132400	1000	+	.	gene_id "MSTRG.25890"; transcript_id "MSTRG.25890.14"; exon_number "13";
chr10	StringTie	exon	110133326	110135565	1000	+	.	gene_id "MSTRG.25890"; transcript_id "MSTRG.25890.14"; exon_number "14";
chr10	StringTie	transcript	110005810	110135651	1000	+	.	gene_id "MSTRG.25890"; transcript_id "MSTRG.25890.16";
chr10	StringTie	exon	110005810	110006151	1000	+	.	gene_id "MSTRG.25890"; transcript_id "MSTRG.25890.16"; exon_number "1";
chr10	StringTie	exon	110100625	110100848	1000	+	.	gene_id "MSTRG.25890"; transcript_id "MSTRG.25890.16"; exon_number "2";
chr10	StringTie	exon	110112777	110112915	1000	+	.	gene_id "MSTRG.25890"; transcript_id "MSTRG.25890.16"; exon_number "3";
chr10	StringTie	exon	110116259	110116410	1000	+	.	gene_id "MSTRG.25890"; transcript_id "MSTRG.25890.16"; exon_number "4";
chr10	StringTie	exon	110117342	110117422	1000	+	.	gene_id "MSTRG.25890"; transcript_id "MSTRG.25890.16"; exon_number "5";
chr10	StringTie	exon	110118587	110118736	1000	+	.	gene_id "MSTRG.25890"; transcript_id "MSTRG.25890.16"; exon_number "6";
chr10	StringTie	exon	110119211	110119354	1000	+	.	gene_id "MSTRG.25890"; transcript_id "MSTRG.25890.16"; exon_number "7";
chr10	StringTie	exon	110119466	110119564	1000	+	.	gene_id "MSTRG.25890"; transcript_id "MSTRG.25890.16"; exon_number "8";
chr10	StringTie	exon	110122110	110122292	1000	+	.	gene_id "MSTRG.25890"; transcript_id "MSTRG.25890.16"; exon_number "9";
chr10	StringTie	exon	110124017	110124274	1000	+	.	gene_id "MSTRG.25890"; transcript_id "MSTRG.25890.16"; exon_number "10";
chr10	StringTie	exon	110125826	110125945	1000	+	.	gene_id "MSTRG.25890"; transcript_id "MSTRG.25890.16"; exon_number "11";
chr10	StringTie	exon	110126417	110126503	1000	+	.	gene_id "MSTRG.25890"; transcript_id "MSTRG.25890.16"; exon_number "12";
chr10	StringTie	exon	110130363	110130486	1000	+	.	gene_id "MSTRG.25890"; transcript_id "MSTRG.25890.16"; exon_number "13";
chr10	StringTie	exon	110131770	110131783	1000	+	.	gene_id "MSTRG.25890"; transcript_id "MSTRG.25890.16"; exon_number "14";
chr10	StringTie	exon	110132305	110132400	1000	+	.	gene_id "MSTRG.25890"; transcript_id "MSTRG.25890.16"; exon_number "15";
chr10	StringTie	exon	110133326	110135651	1000	+	.	gene_id "MSTRG.25890"; transcript_id "MSTRG.25890.16"; exon_number "16";
chr10	StringTie	transcript	110005827	110135641	1000	+	.	gene_id "MSTRG.25890"; transcript_id "MSTRG.25890.17";
chr10	StringTie	exon	110005827	110006151	1000	+	.	gene_id "MSTRG.25890"; transcript_id "MSTRG.25890.17"; exon_number "1";
chr10	StringTie	exon	110100625	110100848	1000	+	.	gene_id "MSTRG.25890"; transcript_id "MSTRG.25890.17"; exon_number "2";
chr10	StringTie	exon	110112777	110112915	1000	+	.	gene_id "MSTRG.25890"; transcript_id "MSTRG.25890.17"; exon_number "3";
chr10	StringTie	exon	110116259	110116410	1000	+	.	gene_id "MSTRG.25890"; transcript_id "MSTRG.25890.17"; exon_number "4";
chr10	StringTie	exon	110117342	110117422	1000	+	.	gene_id "MSTRG.25890"; transcript_id "MSTRG.25890.17"; exon_number "5";
chr10	StringTie	exon	110118587	110118736	1000	+	.	gene_id "MSTRG.25890"; transcript_id "MSTRG.25890.17"; exon_number "6";
chr10	StringTie	exon	110119211	110119354	1000	+	.	gene_id "MSTRG.25890"; transcript_id "MSTRG.25890.17"; exon_number "7";
chr10	StringTie	exon	110119466	110119564	1000	+	.	gene_id "MSTRG.25890"; transcript_id "MSTRG.25890.17"; exon_number "8";
chr10	StringTie	exon	110122116	110122292	1000	+	.	gene_id "MSTRG.25890"; transcript_id "MSTRG.25890.17"; exon_number "9";
chr10	StringTie	exon	110124017	110124274	1000	+	.	gene_id "MSTRG.25890"; transcript_id "MSTRG.25890.17"; exon_number "10";
chr10	StringTie	exon	110125826	110125945	1000	+	.	gene_id "MSTRG.25890"; transcript_id "MSTRG.25890.17"; exon_number "11";
chr10	StringTie	exon	110126417	110126503	1000	+	.	gene_id "MSTRG.25890"; transcript_id "MSTRG.25890.17"; exon_number "12";
chr10	StringTie	exon	110130363	110130486	1000	+	.	gene_id "MSTRG.25890"; transcript_id "MSTRG.25890.17"; exon_number "13";
chr10	StringTie	exon	110132305	110132400	1000	+	.	gene_id "MSTRG.25890"; transcript_id "MSTRG.25890.17"; exon_number "14";
chr10	StringTie	exon	110133326	110135641	1000	+	.	gene_id "MSTRG.25890"; transcript_id "MSTRG.25890.17"; exon_number "15";
chr10	StringTie	transcript	110005996	110135635	1000	+	.	gene_id "MSTRG.25890"; transcript_id "MSTRG.25890.18";
chr10	StringTie	exon	110005996	110006151	1000	+	.	gene_id "MSTRG.25890"; transcript_id "MSTRG.25890.18"; exon_number "1";
chr10	StringTie	exon	110100625	110100848	1000	+	.	gene_id "MSTRG.25890"; transcript_id "MSTRG.25890.18"; exon_number "2";
chr10	StringTie	exon	110112777	110112915	1000	+	.	gene_id "MSTRG.25890"; transcript_id "MSTRG.25890.18"; exon_number "3";
chr10	StringTie	exon	110116259	110116410	1000	+	.	gene_id "MSTRG.25890"; transcript_id "MSTRG.25890.18"; exon_number "4";
chr10	StringTie	exon	110117342	110117422	1000	+	.	gene_id "MSTRG.25890"; transcript_id "MSTRG.25890.18"; exon_number "5";
chr10	StringTie	exon	110118587	110118736	1000	+	.	gene_id "MSTRG.25890"; transcript_id "MSTRG.25890.18"; exon_number "6";
chr10	StringTie	exon	110119251	110119354	1000	+	.	gene_id "MSTRG.25890"; transcript_id "MSTRG.25890.18"; exon_number "7";
chr10	StringTie	exon	110119466	110119564	1000	+	.	gene_id "MSTRG.25890"; transcript_id "MSTRG.25890.18"; exon_number "8";
chr10	StringTie	exon	110122110	110122292	1000	+	.	gene_id "MSTRG.25890"; transcript_id "MSTRG.25890.18"; exon_number "9";
chr10	StringTie	exon	110124017	110124274	1000	+	.	gene_id "MSTRG.25890"; transcript_id "MSTRG.25890.18"; exon_number "10";
chr10	StringTie	exon	110125826	110125945	1000	+	.	gene_id "MSTRG.25890"; transcript_id "MSTRG.25890.18"; exon_number "11";
chr10	StringTie	exon	110126417	110126503	1000	+	.	gene_id "MSTRG.25890"; transcript_id "MSTRG.25890.18"; exon_number "12";
chr10	StringTie	exon	110130363	110130486	1000	+	.	gene_id "MSTRG.25890"; transcript_id "MSTRG.25890.18"; exon_number "13";
chr10	StringTie	exon	110132305	110132400	1000	+	.	gene_id "MSTRG.25890"; transcript_id "MSTRG.25890.18"; exon_number "14";
chr10	StringTie	exon	110133326	110135635	1000	+	.	gene_id "MSTRG.25890"; transcript_id "MSTRG.25890.18"; exon_number "15";
chr10	StringTie	transcript	110007776	110015283	1000	+	.	gene_id "MSTRG.25890"; transcript_id "MSTRG.25890.19";
chr10	StringTie	exon	110007776	110008299	1000	+	.	gene_id "MSTRG.25890"; transcript_id "MSTRG.25890.19"; exon_number "1";
chr10	StringTie	exon	110012791	110015283	1000	+	.	gene_id "MSTRG.25890"; transcript_id "MSTRG.25890.19"; exon_number "2";
chr10	StringTie	transcript	109996277	110013259	1000	+	.	gene_id "MSTRG.25890"; transcript_id "MSTRG.25890.2";
chr10	StringTie	exon	109996277	109996446	1000	+	.	gene_id "MSTRG.25890"; transcript_id "MSTRG.25890.2"; exon_number "1";
chr10	StringTie	exon	110005964	110006151	1000	+	.	gene_id "MSTRG.25890"; transcript_id "MSTRG.25890.2"; exon_number "2";
chr10	StringTie	exon	110012791	110013259	1000	+	.	gene_id "MSTRG.25890"; transcript_id "MSTRG.25890.2"; exon_number "3";
chr10	StringTie	transcript	110007793	110135565	1000	+	.	gene_id "MSTRG.25890"; transcript_id "MSTRG.25890.20";
chr10	StringTie	exon	110007793	110007807	1000	+	.	gene_id "MSTRG.25890"; transcript_id "MSTRG.25890.20"; exon_number "1";
chr10	StringTie	exon	110008073	110008299	1000	+	.	gene_id "MSTRG.25890"; transcript_id "MSTRG.25890.20"; exon_number "2";
chr10	StringTie	exon	110100625	110100848	1000	+	.	gene_id "MSTRG.25890"; transcript_id "MSTRG.25890.20"; exon_number "3";
chr10	StringTie	exon	110112777	110112915	1000	+	.	gene_id "MSTRG.25890"; transcript_id "MSTRG.25890.20"; exon_number "4";
chr10	StringTie	exon	110116259	110116410	1000	+	.	gene_id "MSTRG.25890"; transcript_id "MSTRG.25890.20"; exon_number "5";
chr10	StringTie	exon	110117342	110117422	1000	+	.	gene_id "MSTRG.25890"; transcript_id "MSTRG.25890.20"; exon_number "6";
chr10	StringTie	exon	110118587	110118736	1000	+	.	gene_id "MSTRG.25890"; transcript_id "MSTRG.25890.20"; exon_number "7";
chr10	StringTie	exon	110119211	110119354	1000	+	.	gene_id "MSTRG.25890"; transcript_id "MSTRG.25890.20"; exon_number "8";
chr10	StringTie	exon	110119466	110119564	1000	+	.	gene_id "MSTRG.25890"; transcript_id "MSTRG.25890.20"; exon_number "9";
chr10	StringTie	exon	110122110	110122292	1000	+	.	gene_id "MSTRG.25890"; transcript_id "MSTRG.25890.20"; exon_number "10";
chr10	StringTie	exon	110124017	110124274	1000	+	.	gene_id "MSTRG.25890"; transcript_id "MSTRG.25890.20"; exon_number "11";
chr10	StringTie	exon	110125826	110125945	1000	+	.	gene_id "MSTRG.25890"; transcript_id "MSTRG.25890.20"; exon_number "12";
chr10	StringTie	exon	110126417	110126503	1000	+	.	gene_id "MSTRG.25890"; transcript_id "MSTRG.25890.20"; exon_number "13";
chr10	StringTie	exon	110130363	110130486	1000	+	.	gene_id "MSTRG.25890"; transcript_id "MSTRG.25890.20"; exon_number "14";
chr10	StringTie	exon	110133326	110135565	1000	+	.	gene_id "MSTRG.25890"; transcript_id "MSTRG.25890.20"; exon_number "15";
chr10	StringTie	transcript	110007818	110012304	1000	+	.	gene_id "MSTRG.25890"; transcript_id "MSTRG.25890.21";
chr10	StringTie	exon	110007818	110008299	1000	+	.	gene_id "MSTRG.25890"; transcript_id "MSTRG.25890.21"; exon_number "1";
chr10	StringTie	exon	110012065	110012304	1000	+	.	gene_id "MSTRG.25890"; transcript_id "MSTRG.25890.21"; exon_number "2";
chr10	StringTie	transcript	110007928	110012108	1000	+	.	gene_id "MSTRG.25890"; transcript_id "MSTRG.25890.22";
chr10	StringTie	exon	110007928	110008299	1000	+	.	gene_id "MSTRG.25890"; transcript_id "MSTRG.25890.22"; exon_number "1";
chr10	StringTie	exon	110012068	110012108	1000	+	.	gene_id "MSTRG.25890"; transcript_id "MSTRG.25890.22"; exon_number "2";
chr10	StringTie	transcript	110007939	110012932	1000	+	.	gene_id "MSTRG.25890"; transcript_id "MSTRG.25890.23";
chr10	StringTie	exon	110007939	110008299	1000	+	.	gene_id "MSTRG.25890"; transcript_id "MSTRG.25890.23"; exon_number "1";
chr10	StringTie	exon	110012787	110012932	1000	+	.	gene_id "MSTRG.25890"; transcript_id "MSTRG.25890.23"; exon_number "2";
chr10	StringTie	transcript	110007939	110011138	1000	+	.	gene_id "MSTRG.25890"; transcript_id "MSTRG.25890.24";
chr10	StringTie	exon	110007939	110008299	1000	+	.	gene_id "MSTRG.25890"; transcript_id "MSTRG.25890.24"; exon_number "1";
chr10	StringTie	exon	110011104	110011138	1000	+	.	gene_id "MSTRG.25890"; transcript_id "MSTRG.25890.24"; exon_number "2";
chr10	StringTie	transcript	110007941	110018081	1000	+	.	gene_id "MSTRG.25890"; transcript_id "MSTRG.25890.25";
chr10	StringTie	exon	110007941	110008299	1000	+	.	gene_id "MSTRG.25890"; transcript_id "MSTRG.25890.25"; exon_number "1";
chr10	StringTie	exon	110018054	110018081	1000	+	.	gene_id "MSTRG.25890"; transcript_id "MSTRG.25890.25"; exon_number "2";
chr10	StringTie	transcript	110007955	110016179	1000	+	.	gene_id "MSTRG.25890"; transcript_id "MSTRG.25890.26";
chr10	StringTie	exon	110007955	110008299	1000	+	.	gene_id "MSTRG.25890"; transcript_id "MSTRG.25890.26"; exon_number "1";
chr10	StringTie	exon	110016047	110016179	1000	+	.	gene_id "MSTRG.25890"; transcript_id "MSTRG.25890.26"; exon_number "2";
chr10	StringTie	transcript	110007962	110042864	1000	+	.	gene_id "MSTRG.25890"; transcript_id "MSTRG.25890.27";
chr10	StringTie	exon	110007962	110008299	1000	+	.	gene_id "MSTRG.25890"; transcript_id "MSTRG.25890.27"; exon_number "1";
chr10	StringTie	exon	110035861	110042864	1000	+	.	gene_id "MSTRG.25890"; transcript_id "MSTRG.25890.27"; exon_number "2";
chr10	StringTie	transcript	110007963	110012190	1000	+	.	gene_id "MSTRG.25890"; transcript_id "MSTRG.25890.29";
chr10	StringTie	exon	110007963	110008299	1000	+	.	gene_id "MSTRG.25890"; transcript_id "MSTRG.25890.29"; exon_number "1";
chr10	StringTie	exon	110012140	110012190	1000	+	.	gene_id "MSTRG.25890"; transcript_id "MSTRG.25890.29"; exon_number "2";
chr10	StringTie	transcript	109996346	110012892	1000	+	.	gene_id "MSTRG.25890"; transcript_id "MSTRG.25890.3";
chr10	StringTie	exon	109996346	109996446	1000	+	.	gene_id "MSTRG.25890"; transcript_id "MSTRG.25890.3"; exon_number "1";
chr10	StringTie	exon	110012791	110012892	1000	+	.	gene_id "MSTRG.25890"; transcript_id "MSTRG.25890.3"; exon_number "2";
chr10	StringTie	transcript	110007963	110016271	1000	+	.	gene_id "MSTRG.25890"; transcript_id "MSTRG.25890.30";
chr10	StringTie	exon	110007963	110008299	1000	+	.	gene_id "MSTRG.25890"; transcript_id "MSTRG.25890.30"; exon_number "1";
chr10	StringTie	exon	110016247	110016271	1000	+	.	gene_id "MSTRG.25890"; transcript_id "MSTRG.25890.30"; exon_number "2";
chr10	StringTie	transcript	110007983	110030036	1000	+	.	gene_id "MSTRG.25890"; transcript_id "MSTRG.25890.32";
chr10	StringTie	exon	110007983	110008299	1000	+	.	gene_id "MSTRG.25890"; transcript_id "MSTRG.25890.32"; exon_number "1";
chr10	StringTie	exon	110029969	110030036	1000	+	.	gene_id "MSTRG.25890"; transcript_id "MSTRG.25890.32"; exon_number "2";
chr10	StringTie	transcript	110007983	110135565	1000	+	.	gene_id "MSTRG.25890"; transcript_id "MSTRG.25890.33";
chr10	StringTie	exon	110007983	110008299	1000	+	.	gene_id "MSTRG.25890"; transcript_id "MSTRG.25890.33"; exon_number "1";
chr10	StringTie	exon	110079240	110079297	1000	+	.	gene_id "MSTRG.25890"; transcript_id "MSTRG.25890.33"; exon_number "2";
chr10	StringTie	exon	110100625	110100848	1000	+	.	gene_id "MSTRG.25890"; transcript_id "MSTRG.25890.33"; exon_number "3";
chr10	StringTie	exon	110106000	110106053	1000	+	.	gene_id "MSTRG.25890"; transcript_id "MSTRG.25890.33"; exon_number "4";
chr10	StringTie	exon	110112777	110112915	1000	+	.	gene_id "MSTRG.25890"; transcript_id "MSTRG.25890.33"; exon_number "5";
chr10	StringTie	exon	110117342	110117422	1000	+	.	gene_id "MSTRG.25890"; transcript_id "MSTRG.25890.33"; exon_number "6";
chr10	StringTie	exon	110118587	110119354	1000	+	.	gene_id "MSTRG.25890"; transcript_id "MSTRG.25890.33"; exon_number "7";
chr10	StringTie	exon	110119466	110119564	1000	+	.	gene_id "MSTRG.25890"; transcript_id "MSTRG.25890.33"; exon_number "8";
chr10	StringTie	exon	110122110	110122292	1000	+	.	gene_id "MSTRG.25890"; transcript_id "MSTRG.25890.33"; exon_number "9";
chr10	StringTie	exon	110124017	110124274	1000	+	.	gene_id "MSTRG.25890"; transcript_id "MSTRG.25890.33"; exon_number "10";
chr10	StringTie	exon	110125826	110125945	1000	+	.	gene_id "MSTRG.25890"; transcript_id "MSTRG.25890.33"; exon_number "11";
chr10	StringTie	exon	110126417	110126503	1000	+	.	gene_id "MSTRG.25890"; transcript_id "MSTRG.25890.33"; exon_number "12";
chr10	StringTie	exon	110130363	110130486	1000	+	.	gene_id "MSTRG.25890"; transcript_id "MSTRG.25890.33"; exon_number "13";
chr10	StringTie	exon	110132305	110132400	1000	+	.	gene_id "MSTRG.25890"; transcript_id "MSTRG.25890.33"; exon_number "14";
chr10	StringTie	exon	110133326	110135565	1000	+	.	gene_id "MSTRG.25890"; transcript_id "MSTRG.25890.33"; exon_number "15";
chr10	StringTie	transcript	110008209	110135691	1000	+	.	gene_id "MSTRG.25890"; transcript_id "MSTRG.25890.36";
chr10	StringTie	exon	110008209	110008299	1000	+	.	gene_id "MSTRG.25890"; transcript_id "MSTRG.25890.36"; exon_number "1";
chr10	StringTie	exon	110079240	110079297	1000	+	.	gene_id "MSTRG.25890"; transcript_id "MSTRG.25890.36"; exon_number "2";
chr10	StringTie	exon	110100625	110100848	1000	+	.	gene_id "MSTRG.25890"; transcript_id "MSTRG.25890.36"; exon_number "3";
chr10	StringTie	exon	110106000	110106053	1000	+	.	gene_id "MSTRG.25890"; transcript_id "MSTRG.25890.36"; exon_number "4";
chr10	StringTie	exon	110112777	110112915	1000	+	.	gene_id "MSTRG.25890"; transcript_id "MSTRG.25890.36"; exon_number "5";
chr10	StringTie	exon	110116259	110116410	1000	+	.	gene_id "MSTRG.25890"; transcript_id "MSTRG.25890.36"; exon_number "6";
chr10	StringTie	exon	110117342	110117422	1000	+	.	gene_id "MSTRG.25890"; transcript_id "MSTRG.25890.36"; exon_number "7";
chr10	StringTie	exon	110118587	110118736	1000	+	.	gene_id "MSTRG.25890"; transcript_id "MSTRG.25890.36"; exon_number "8";
chr10	StringTie	exon	110119211	110119354	1000	+	.	gene_id "MSTRG.25890"; transcript_id "MSTRG.25890.36"; exon_number "9";
chr10	StringTie	exon	110119466	110119564	1000	+	.	gene_id "MSTRG.25890"; transcript_id "MSTRG.25890.36"; exon_number "10";
chr10	StringTie	exon	110122110	110122292	1000	+	.	gene_id "MSTRG.25890"; transcript_id "MSTRG.25890.36"; exon_number "11";
chr10	StringTie	exon	110124017	110124274	1000	+	.	gene_id "MSTRG.25890"; transcript_id "MSTRG.25890.36"; exon_number "12";
chr10	StringTie	exon	110125826	110125945	1000	+	.	gene_id "MSTRG.25890"; transcript_id "MSTRG.25890.36"; exon_number "13";
chr10	StringTie	exon	110126417	110126503	1000	+	.	gene_id "MSTRG.25890"; transcript_id "MSTRG.25890.36"; exon_number "14";
chr10	StringTie	exon	110130363	110130486	1000	+	.	gene_id "MSTRG.25890"; transcript_id "MSTRG.25890.36"; exon_number "15";
chr10	StringTie	exon	110133326	110135691	1000	+	.	gene_id "MSTRG.25890"; transcript_id "MSTRG.25890.36"; exon_number "16";
chr10	StringTie	transcript	110008209	110135661	1000	+	.	gene_id "MSTRG.25890"; transcript_id "MSTRG.25890.37";
chr10	StringTie	exon	110008209	110008299	1000	+	.	gene_id "MSTRG.25890"; transcript_id "MSTRG.25890.37"; exon_number "1";
chr10	StringTie	exon	110079240	110079297	1000	+	.	gene_id "MSTRG.25890"; transcript_id "MSTRG.25890.37"; exon_number "2";
chr10	StringTie	exon	110100625	110100848	1000	+	.	gene_id "MSTRG.25890"; transcript_id "MSTRG.25890.37"; exon_number "3";
chr10	StringTie	exon	110112777	110112915	1000	+	.	gene_id "MSTRG.25890"; transcript_id "MSTRG.25890.37"; exon_number "4";
chr10	StringTie	exon	110116259	110116410	1000	+	.	gene_id "MSTRG.25890"; transcript_id "MSTRG.25890.37"; exon_number "5";
chr10	StringTie	exon	110117342	110117422	1000	+	.	gene_id "MSTRG.25890"; transcript_id "MSTRG.25890.37"; exon_number "6";
chr10	StringTie	exon	110118587	110118736	1000	+	.	gene_id "MSTRG.25890"; transcript_id "MSTRG.25890.37"; exon_number "7";
chr10	StringTie	exon	110119211	110119354	1000	+	.	gene_id "MSTRG.25890"; transcript_id "MSTRG.25890.37"; exon_number "8";
chr10	StringTie	exon	110119466	110119564	1000	+	.	gene_id "MSTRG.25890"; transcript_id "MSTRG.25890.37"; exon_number "9";
chr10	StringTie	exon	110122110	110122292	1000	+	.	gene_id "MSTRG.25890"; transcript_id "MSTRG.25890.37"; exon_number "10";
chr10	StringTie	exon	110124017	110124274	1000	+	.	gene_id "MSTRG.25890"; transcript_id "MSTRG.25890.37"; exon_number "11";
chr10	StringTie	exon	110125826	110125945	1000	+	.	gene_id "MSTRG.25890"; transcript_id "MSTRG.25890.37"; exon_number "12";
chr10	StringTie	exon	110126417	110126503	1000	+	.	gene_id "MSTRG.25890"; transcript_id "MSTRG.25890.37"; exon_number "13";
chr10	StringTie	exon	110130363	110130486	1000	+	.	gene_id "MSTRG.25890"; transcript_id "MSTRG.25890.37"; exon_number "14";
chr10	StringTie	exon	110133326	110135661	1000	+	.	gene_id "MSTRG.25890"; transcript_id "MSTRG.25890.37"; exon_number "15";
chr10	StringTie	transcript	110008209	110135681	1000	+	.	gene_id "MSTRG.25890"; transcript_id "MSTRG.25890.38";
chr10	StringTie	exon	110008209	110008299	1000	+	.	gene_id "MSTRG.25890"; transcript_id "MSTRG.25890.38"; exon_number "1";
chr10	StringTie	exon	110079240	110079297	1000	+	.	gene_id "MSTRG.25890"; transcript_id "MSTRG.25890.38"; exon_number "2";
chr10	StringTie	exon	110100625	110100848	1000	+	.	gene_id "MSTRG.25890"; transcript_id "MSTRG.25890.38"; exon_number "3";
chr10	StringTie	exon	110112777	110112915	1000	+	.	gene_id "MSTRG.25890"; transcript_id "MSTRG.25890.38"; exon_number "4";
chr10	StringTie	exon	110116259	110116410	1000	+	.	gene_id "MSTRG.25890"; transcript_id "MSTRG.25890.38"; exon_number "5";
chr10	StringTie	exon	110117342	110117422	1000	+	.	gene_id "MSTRG.25890"; transcript_id "MSTRG.25890.38"; exon_number "6";
chr10	StringTie	exon	110118587	110119354	1000	+	.	gene_id "MSTRG.25890"; transcript_id "MSTRG.25890.38"; exon_number "7";
chr10	StringTie	exon	110119466	110119564	1000	+	.	gene_id "MSTRG.25890"; transcript_id "MSTRG.25890.38"; exon_number "8";
chr10	StringTie	exon	110122110	110122292	1000	+	.	gene_id "MSTRG.25890"; transcript_id "MSTRG.25890.38"; exon_number "9";
chr10	StringTie	exon	110124017	110124274	1000	+	.	gene_id "MSTRG.25890"; transcript_id "MSTRG.25890.38"; exon_number "10";
chr10	StringTie	exon	110125826	110125945	1000	+	.	gene_id "MSTRG.25890"; transcript_id "MSTRG.25890.38"; exon_number "11";
chr10	StringTie	exon	110126417	110126503	1000	+	.	gene_id "MSTRG.25890"; transcript_id "MSTRG.25890.38"; exon_number "12";
chr10	StringTie	exon	110130363	110130486	1000	+	.	gene_id "MSTRG.25890"; transcript_id "MSTRG.25890.38"; exon_number "13";
chr10	StringTie	exon	110132305	110132400	1000	+	.	gene_id "MSTRG.25890"; transcript_id "MSTRG.25890.38"; exon_number "14";
chr10	StringTie	exon	110133326	110135681	1000	+	.	gene_id "MSTRG.25890"; transcript_id "MSTRG.25890.38"; exon_number "15";
chr10	StringTie	transcript	110008209	110135687	1000	+	.	gene_id "MSTRG.25890"; transcript_id "MSTRG.25890.39";
chr10	StringTie	exon	110008209	110008299	1000	+	.	gene_id "MSTRG.25890"; transcript_id "MSTRG.25890.39"; exon_number "1";
chr10	StringTie	exon	110079240	110079297	1000	+	.	gene_id "MSTRG.25890"; transcript_id "MSTRG.25890.39"; exon_number "2";
chr10	StringTie	exon	110100625	110100848	1000	+	.	gene_id "MSTRG.25890"; transcript_id "MSTRG.25890.39"; exon_number "3";
chr10	StringTie	exon	110106000	110106053	1000	+	.	gene_id "MSTRG.25890"; transcript_id "MSTRG.25890.39"; exon_number "4";
chr10	StringTie	exon	110112777	110112915	1000	+	.	gene_id "MSTRG.25890"; transcript_id "MSTRG.25890.39"; exon_number "5";
chr10	StringTie	exon	110116259	110116410	1000	+	.	gene_id "MSTRG.25890"; transcript_id "MSTRG.25890.39"; exon_number "6";
chr10	StringTie	exon	110117342	110117422	1000	+	.	gene_id "MSTRG.25890"; transcript_id "MSTRG.25890.39"; exon_number "7";
chr10	StringTie	exon	110118587	110118736	1000	+	.	gene_id "MSTRG.25890"; transcript_id "MSTRG.25890.39"; exon_number "8";
chr10	StringTie	exon	110119211	110119354	1000	+	.	gene_id "MSTRG.25890"; transcript_id "MSTRG.25890.39"; exon_number "9";
chr10	StringTie	exon	110119466	110119564	1000	+	.	gene_id "MSTRG.25890"; transcript_id "MSTRG.25890.39"; exon_number "10";
chr10	StringTie	exon	110122110	110122292	1000	+	.	gene_id "MSTRG.25890"; transcript_id "MSTRG.25890.39"; exon_number "11";
chr10	StringTie	exon	110124017	110124274	1000	+	.	gene_id "MSTRG.25890"; transcript_id "MSTRG.25890.39"; exon_number "12";
chr10	StringTie	exon	110125826	110125945	1000	+	.	gene_id "MSTRG.25890"; transcript_id "MSTRG.25890.39"; exon_number "13";
chr10	StringTie	exon	110126417	110126503	1000	+	.	gene_id "MSTRG.25890"; transcript_id "MSTRG.25890.39"; exon_number "14";
chr10	StringTie	exon	110130363	110130486	1000	+	.	gene_id "MSTRG.25890"; transcript_id "MSTRG.25890.39"; exon_number "15";
chr10	StringTie	exon	110132305	110132400	1000	+	.	gene_id "MSTRG.25890"; transcript_id "MSTRG.25890.39"; exon_number "16";
chr10	StringTie	exon	110133326	110135687	1000	+	.	gene_id "MSTRG.25890"; transcript_id "MSTRG.25890.39"; exon_number "17";
chr10	StringTie	transcript	109996368	110135703	1000	+	.	gene_id "MSTRG.25890"; transcript_id "MSTRG.25890.4";
chr10	StringTie	exon	109996368	109996446	1000	+	.	gene_id "MSTRG.25890"; transcript_id "MSTRG.25890.4"; exon_number "1";
chr10	StringTie	exon	110100625	110100848	1000	+	.	gene_id "MSTRG.25890"; transcript_id "MSTRG.25890.4"; exon_number "2";
chr10	StringTie	exon	110112777	110112915	1000	+	.	gene_id "MSTRG.25890"; transcript_id "MSTRG.25890.4"; exon_number "3";
chr10	StringTie	exon	110116259	110116410	1000	+	.	gene_id "MSTRG.25890"; transcript_id "MSTRG.25890.4"; exon_number "4";
chr10	StringTie	exon	110117342	110117422	1000	+	.	gene_id "MSTRG.25890"; transcript_id "MSTRG.25890.4"; exon_number "5";
chr10	StringTie	exon	110118587	110119354	1000	+	.	gene_id "MSTRG.25890"; transcript_id "MSTRG.25890.4"; exon_number "6";
chr10	StringTie	exon	110119466	110119564	1000	+	.	gene_id "MSTRG.25890"; transcript_id "MSTRG.25890.4"; exon_number "7";
chr10	StringTie	exon	110122110	110124274	1000	+	.	gene_id "MSTRG.25890"; transcript_id "MSTRG.25890.4"; exon_number "8";
chr10	StringTie	exon	110125826	110125945	1000	+	.	gene_id "MSTRG.25890"; transcript_id "MSTRG.25890.4"; exon_number "9";
chr10	StringTie	exon	110126417	110126503	1000	+	.	gene_id "MSTRG.25890"; transcript_id "MSTRG.25890.4"; exon_number "10";
chr10	StringTie	exon	110130363	110130486	1000	+	.	gene_id "MSTRG.25890"; transcript_id "MSTRG.25890.4"; exon_number "11";
chr10	StringTie	exon	110132305	110132400	1000	+	.	gene_id "MSTRG.25890"; transcript_id "MSTRG.25890.4"; exon_number "12";
chr10	StringTie	exon	110133326	110135703	1000	+	.	gene_id "MSTRG.25890"; transcript_id "MSTRG.25890.4"; exon_number "13";
chr10	StringTie	transcript	110008209	110135568	1000	+	.	gene_id "MSTRG.25890"; transcript_id "MSTRG.25890.40";
chr10	StringTie	exon	110008209	110008299	1000	+	.	gene_id "MSTRG.25890"; transcript_id "MSTRG.25890.40"; exon_number "1";
chr10	StringTie	exon	110079240	110079297	1000	+	.	gene_id "MSTRG.25890"; transcript_id "MSTRG.25890.40"; exon_number "2";
chr10	StringTie	exon	110100625	110100848	1000	+	.	gene_id "MSTRG.25890"; transcript_id "MSTRG.25890.40"; exon_number "3";
chr10	StringTie	exon	110106000	110106053	1000	+	.	gene_id "MSTRG.25890"; transcript_id "MSTRG.25890.40"; exon_number "4";
chr10	StringTie	exon	110112777	110112915	1000	+	.	gene_id "MSTRG.25890"; transcript_id "MSTRG.25890.40"; exon_number "5";
chr10	StringTie	exon	110116259	110116410	1000	+	.	gene_id "MSTRG.25890"; transcript_id "MSTRG.25890.40"; exon_number "6";
chr10	StringTie	exon	110117342	110117422	1000	+	.	gene_id "MSTRG.25890"; transcript_id "MSTRG.25890.40"; exon_number "7";
chr10	StringTie	exon	110118587	110118736	1000	+	.	gene_id "MSTRG.25890"; transcript_id "MSTRG.25890.40"; exon_number "8";
chr10	StringTie	exon	110119253	110119354	1000	+	.	gene_id "MSTRG.25890"; transcript_id "MSTRG.25890.40"; exon_number "9";
chr10	StringTie	exon	110119466	110119564	1000	+	.	gene_id "MSTRG.25890"; transcript_id "MSTRG.25890.40"; exon_number "10";
chr10	StringTie	exon	110122110	110122292	1000	+	.	gene_id "MSTRG.25890"; transcript_id "MSTRG.25890.40"; exon_number "11";
chr10	StringTie	exon	110124017	110124274	1000	+	.	gene_id "MSTRG.25890"; transcript_id "MSTRG.25890.40"; exon_number "12";
chr10	StringTie	exon	110125826	110125945	1000	+	.	gene_id "MSTRG.25890"; transcript_id "MSTRG.25890.40"; exon_number "13";
chr10	StringTie	exon	110126417	110126503	1000	+	.	gene_id "MSTRG.25890"; transcript_id "MSTRG.25890.40"; exon_number "14";
chr10	StringTie	exon	110130363	110130486	1000	+	.	gene_id "MSTRG.25890"; transcript_id "MSTRG.25890.40"; exon_number "15";
chr10	StringTie	exon	110132305	110132400	1000	+	.	gene_id "MSTRG.25890"; transcript_id "MSTRG.25890.40"; exon_number "16";
chr10	StringTie	exon	110133326	110135568	1000	+	.	gene_id "MSTRG.25890"; transcript_id "MSTRG.25890.40"; exon_number "17";
chr10	StringTie	transcript	110008231	110135695	1000	+	.	gene_id "MSTRG.25890"; transcript_id "MSTRG.25890.42";
chr10	StringTie	exon	110008231	110008299	1000	+	.	gene_id "MSTRG.25890"; transcript_id "MSTRG.25890.42"; exon_number "1";
chr10	StringTie	exon	110075618	110075709	1000	+	.	gene_id "MSTRG.25890"; transcript_id "MSTRG.25890.42"; exon_number "2";
chr10	StringTie	exon	110100625	110100848	1000	+	.	gene_id "MSTRG.25890"; transcript_id "MSTRG.25890.42"; exon_number "3";
chr10	StringTie	exon	110106000	110106053	1000	+	.	gene_id "MSTRG.25890"; transcript_id "MSTRG.25890.42"; exon_number "4";
chr10	StringTie	exon	110112777	110112915	1000	+	.	gene_id "MSTRG.25890"; transcript_id "MSTRG.25890.42"; exon_number "5";
chr10	StringTie	exon	110116259	110116410	1000	+	.	gene_id "MSTRG.25890"; transcript_id "MSTRG.25890.42"; exon_number "6";
chr10	StringTie	exon	110117342	110117422	1000	+	.	gene_id "MSTRG.25890"; transcript_id "MSTRG.25890.42"; exon_number "7";
chr10	StringTie	exon	110118587	110118736	1000	+	.	gene_id "MSTRG.25890"; transcript_id "MSTRG.25890.42"; exon_number "8";
chr10	StringTie	exon	110119211	110119354	1000	+	.	gene_id "MSTRG.25890"; transcript_id "MSTRG.25890.42"; exon_number "9";
chr10	StringTie	exon	110119466	110119564	1000	+	.	gene_id "MSTRG.25890"; transcript_id "MSTRG.25890.42"; exon_number "10";
chr10	StringTie	exon	110122110	110122292	1000	+	.	gene_id "MSTRG.25890"; transcript_id "MSTRG.25890.42"; exon_number "11";
chr10	StringTie	exon	110124017	110124274	1000	+	.	gene_id "MSTRG.25890"; transcript_id "MSTRG.25890.42"; exon_number "12";
chr10	StringTie	exon	110125826	110125945	1000	+	.	gene_id "MSTRG.25890"; transcript_id "MSTRG.25890.42"; exon_number "13";
chr10	StringTie	exon	110126417	110126503	1000	+	.	gene_id "MSTRG.25890"; transcript_id "MSTRG.25890.42"; exon_number "14";
chr10	StringTie	exon	110130363	110130486	1000	+	.	gene_id "MSTRG.25890"; transcript_id "MSTRG.25890.42"; exon_number "15";
chr10	StringTie	exon	110132305	110132400	1000	+	.	gene_id "MSTRG.25890"; transcript_id "MSTRG.25890.42"; exon_number "16";
chr10	StringTie	exon	110133326	110135695	1000	+	.	gene_id "MSTRG.25890"; transcript_id "MSTRG.25890.42"; exon_number "17";
chr10	StringTie	transcript	110008231	110135703	1000	+	.	gene_id "MSTRG.25890"; transcript_id "MSTRG.25890.43";
chr10	StringTie	exon	110008231	110008299	1000	+	.	gene_id "MSTRG.25890"; transcript_id "MSTRG.25890.43"; exon_number "1";
chr10	StringTie	exon	110100625	110100848	1000	+	.	gene_id "MSTRG.25890"; transcript_id "MSTRG.25890.43"; exon_number "2";
chr10	StringTie	exon	110106000	110106053	1000	+	.	gene_id "MSTRG.25890"; transcript_id "MSTRG.25890.43"; exon_number "3";
chr10	StringTie	exon	110112777	110112915	1000	+	.	gene_id "MSTRG.25890"; transcript_id "MSTRG.25890.43"; exon_number "4";
chr10	StringTie	exon	110116259	110116410	1000	+	.	gene_id "MSTRG.25890"; transcript_id "MSTRG.25890.43"; exon_number "5";
chr10	StringTie	exon	110117342	110117422	1000	+	.	gene_id "MSTRG.25890"; transcript_id "MSTRG.25890.43"; exon_number "6";
chr10	StringTie	exon	110118587	110118736	1000	+	.	gene_id "MSTRG.25890"; transcript_id "MSTRG.25890.43"; exon_number "7";
chr10	StringTie	exon	110119211	110119354	1000	+	.	gene_id "MSTRG.25890"; transcript_id "MSTRG.25890.43"; exon_number "8";
chr10	StringTie	exon	110119466	110119564	1000	+	.	gene_id "MSTRG.25890"; transcript_id "MSTRG.25890.43"; exon_number "9";
chr10	StringTie	exon	110122110	110122292	1000	+	.	gene_id "MSTRG.25890"; transcript_id "MSTRG.25890.43"; exon_number "10";
chr10	StringTie	exon	110124017	110124274	1000	+	.	gene_id "MSTRG.25890"; transcript_id "MSTRG.25890.43"; exon_number "11";
chr10	StringTie	exon	110125826	110125945	1000	+	.	gene_id "MSTRG.25890"; transcript_id "MSTRG.25890.43"; exon_number "12";
chr10	StringTie	exon	110126417	110126503	1000	+	.	gene_id "MSTRG.25890"; transcript_id "MSTRG.25890.43"; exon_number "13";
chr10	StringTie	exon	110130363	110130486	1000	+	.	gene_id "MSTRG.25890"; transcript_id "MSTRG.25890.43"; exon_number "14";
chr10	StringTie	exon	110133326	110135703	1000	+	.	gene_id "MSTRG.25890"; transcript_id "MSTRG.25890.43"; exon_number "15";
chr10	StringTie	transcript	110008231	110135693	1000	+	.	gene_id "MSTRG.25890"; transcript_id "MSTRG.25890.44";
chr10	StringTie	exon	110008231	110008299	1000	+	.	gene_id "MSTRG.25890"; transcript_id "MSTRG.25890.44"; exon_number "1";
chr10	StringTie	exon	110075618	110075709	1000	+	.	gene_id "MSTRG.25890"; transcript_id "MSTRG.25890.44"; exon_number "2";
chr10	StringTie	exon	110100625	110100848	1000	+	.	gene_id "MSTRG.25890"; transcript_id "MSTRG.25890.44"; exon_number "3";
chr10	StringTie	exon	110106000	110106053	1000	+	.	gene_id "MSTRG.25890"; transcript_id "MSTRG.25890.44"; exon_number "4";
chr10	StringTie	exon	110112777	110112915	1000	+	.	gene_id "MSTRG.25890"; transcript_id "MSTRG.25890.44"; exon_number "5";
chr10	StringTie	exon	110116259	110116410	1000	+	.	gene_id "MSTRG.25890"; transcript_id "MSTRG.25890.44"; exon_number "6";
chr10	StringTie	exon	110117342	110117422	1000	+	.	gene_id "MSTRG.25890"; transcript_id "MSTRG.25890.44"; exon_number "7";
chr10	StringTie	exon	110118587	110118736	1000	+	.	gene_id "MSTRG.25890"; transcript_id "MSTRG.25890.44"; exon_number "8";
chr10	StringTie	exon	110119211	110119354	1000	+	.	gene_id "MSTRG.25890"; transcript_id "MSTRG.25890.44"; exon_number "9";
chr10	StringTie	exon	110119466	110119564	1000	+	.	gene_id "MSTRG.25890"; transcript_id "MSTRG.25890.44"; exon_number "10";
chr10	StringTie	exon	110122110	110122292	1000	+	.	gene_id "MSTRG.25890"; transcript_id "MSTRG.25890.44"; exon_number "11";
chr10	StringTie	exon	110124017	110124274	1000	+	.	gene_id "MSTRG.25890"; transcript_id "MSTRG.25890.44"; exon_number "12";
chr10	StringTie	exon	110125826	110125945	1000	+	.	gene_id "MSTRG.25890"; transcript_id "MSTRG.25890.44"; exon_number "13";
chr10	StringTie	exon	110126417	110126503	1000	+	.	gene_id "MSTRG.25890"; transcript_id "MSTRG.25890.44"; exon_number "14";
chr10	StringTie	exon	110130363	110130486	1000	+	.	gene_id "MSTRG.25890"; transcript_id "MSTRG.25890.44"; exon_number "15";
chr10	StringTie	exon	110133326	110135693	1000	+	.	gene_id "MSTRG.25890"; transcript_id "MSTRG.25890.44"; exon_number "16";
chr10	StringTie	transcript	110008231	110135695	1000	+	.	gene_id "MSTRG.25890"; transcript_id "MSTRG.25890.45";
chr10	StringTie	exon	110008231	110008299	1000	+	.	gene_id "MSTRG.25890"; transcript_id "MSTRG.25890.45"; exon_number "1";
chr10	StringTie	exon	110100625	110100848	1000	+	.	gene_id "MSTRG.25890"; transcript_id "MSTRG.25890.45"; exon_number "2";
chr10	StringTie	exon	110106000	110106053	1000	+	.	gene_id "MSTRG.25890"; transcript_id "MSTRG.25890.45"; exon_number "3";
chr10	StringTie	exon	110112777	110112915	1000	+	.	gene_id "MSTRG.25890"; transcript_id "MSTRG.25890.45"; exon_number "4";
chr10	StringTie	exon	110116259	110116410	1000	+	.	gene_id "MSTRG.25890"; transcript_id "MSTRG.25890.45"; exon_number "5";
chr10	StringTie	exon	110117342	110117422	1000	+	.	gene_id "MSTRG.25890"; transcript_id "MSTRG.25890.45"; exon_number "6";
chr10	StringTie	exon	110118587	110119354	1000	+	.	gene_id "MSTRG.25890"; transcript_id "MSTRG.25890.45"; exon_number "7";
chr10	StringTie	exon	110119466	110119564	1000	+	.	gene_id "MSTRG.25890"; transcript_id "MSTRG.25890.45"; exon_number "8";
chr10	StringTie	exon	110122110	110122292	1000	+	.	gene_id "MSTRG.25890"; transcript_id "MSTRG.25890.45"; exon_number "9";
chr10	StringTie	exon	110124017	110124274	1000	+	.	gene_id "MSTRG.25890"; transcript_id "MSTRG.25890.45"; exon_number "10";
chr10	StringTie	exon	110125826	110125945	1000	+	.	gene_id "MSTRG.25890"; transcript_id "MSTRG.25890.45"; exon_number "11";
chr10	StringTie	exon	110126417	110126503	1000	+	.	gene_id "MSTRG.25890"; transcript_id "MSTRG.25890.45"; exon_number "12";
chr10	StringTie	exon	110130363	110130486	1000	+	.	gene_id "MSTRG.25890"; transcript_id "MSTRG.25890.45"; exon_number "13";
chr10	StringTie	exon	110132305	110132400	1000	+	.	gene_id "MSTRG.25890"; transcript_id "MSTRG.25890.45"; exon_number "14";
chr10	StringTie	exon	110133326	110135695	1000	+	.	gene_id "MSTRG.25890"; transcript_id "MSTRG.25890.45"; exon_number "15";
chr10	StringTie	transcript	110008231	110135680	1000	+	.	gene_id "MSTRG.25890"; transcript_id "MSTRG.25890.46";
chr10	StringTie	exon	110008231	110008299	1000	+	.	gene_id "MSTRG.25890"; transcript_id "MSTRG.25890.46"; exon_number "1";
chr10	StringTie	exon	110100625	110100848	1000	+	.	gene_id "MSTRG.25890"; transcript_id "MSTRG.25890.46"; exon_number "2";
chr10	StringTie	exon	110106000	110106053	1000	+	.	gene_id "MSTRG.25890"; transcript_id "MSTRG.25890.46"; exon_number "3";
chr10	StringTie	exon	110112777	110112915	1000	+	.	gene_id "MSTRG.25890"; transcript_id "MSTRG.25890.46"; exon_number "4";
chr10	StringTie	exon	110116259	110116410	1000	+	.	gene_id "MSTRG.25890"; transcript_id "MSTRG.25890.46"; exon_number "5";
chr10	StringTie	exon	110117342	110117422	1000	+	.	gene_id "MSTRG.25890"; transcript_id "MSTRG.25890.46"; exon_number "6";
chr10	StringTie	exon	110118587	110118736	1000	+	.	gene_id "MSTRG.25890"; transcript_id "MSTRG.25890.46"; exon_number "7";
chr10	StringTie	exon	110119211	110119354	1000	+	.	gene_id "MSTRG.25890"; transcript_id "MSTRG.25890.46"; exon_number "8";
chr10	StringTie	exon	110119466	110119564	1000	+	.	gene_id "MSTRG.25890"; transcript_id "MSTRG.25890.46"; exon_number "9";
chr10	StringTie	exon	110122110	110122292	1000	+	.	gene_id "MSTRG.25890"; transcript_id "MSTRG.25890.46"; exon_number "10";
chr10	StringTie	exon	110124017	110124274	1000	+	.	gene_id "MSTRG.25890"; transcript_id "MSTRG.25890.46"; exon_number "11";
chr10	StringTie	exon	110125826	110125945	1000	+	.	gene_id "MSTRG.25890"; transcript_id "MSTRG.25890.46"; exon_number "12";
chr10	StringTie	exon	110126417	110126503	1000	+	.	gene_id "MSTRG.25890"; transcript_id "MSTRG.25890.46"; exon_number "13";
chr10	StringTie	exon	110130363	110130486	1000	+	.	gene_id "MSTRG.25890"; transcript_id "MSTRG.25890.46"; exon_number "14";
chr10	StringTie	exon	110132305	110132400	1000	+	.	gene_id "MSTRG.25890"; transcript_id "MSTRG.25890.46"; exon_number "15";
chr10	StringTie	exon	110133326	110135680	1000	+	.	gene_id "MSTRG.25890"; transcript_id "MSTRG.25890.46"; exon_number "16";
chr10	StringTie	transcript	109996368	110135703	1000	+	.	gene_id "MSTRG.25890"; transcript_id "MSTRG.25890.5";
chr10	StringTie	exon	109996368	109996446	1000	+	.	gene_id "MSTRG.25890"; transcript_id "MSTRG.25890.5"; exon_number "1";
chr10	StringTie	exon	110100625	110100848	1000	+	.	gene_id "MSTRG.25890"; transcript_id "MSTRG.25890.5"; exon_number "2";
chr10	StringTie	exon	110112777	110112915	1000	+	.	gene_id "MSTRG.25890"; transcript_id "MSTRG.25890.5"; exon_number "3";
chr10	StringTie	exon	110116259	110116410	1000	+	.	gene_id "MSTRG.25890"; transcript_id "MSTRG.25890.5"; exon_number "4";
chr10	StringTie	exon	110117342	110117422	1000	+	.	gene_id "MSTRG.25890"; transcript_id "MSTRG.25890.5"; exon_number "5";
chr10	StringTie	exon	110118587	110119354	1000	+	.	gene_id "MSTRG.25890"; transcript_id "MSTRG.25890.5"; exon_number "6";
chr10	StringTie	exon	110119466	110119564	1000	+	.	gene_id "MSTRG.25890"; transcript_id "MSTRG.25890.5"; exon_number "7";
chr10	StringTie	exon	110122110	110122292	1000	+	.	gene_id "MSTRG.25890"; transcript_id "MSTRG.25890.5"; exon_number "8";
chr10	StringTie	exon	110124017	110124274	1000	+	.	gene_id "MSTRG.25890"; transcript_id "MSTRG.25890.5"; exon_number "9";
chr10	StringTie	exon	110125826	110125945	1000	+	.	gene_id "MSTRG.25890"; transcript_id "MSTRG.25890.5"; exon_number "10";
chr10	StringTie	exon	110126417	110126503	1000	+	.	gene_id "MSTRG.25890"; transcript_id "MSTRG.25890.5"; exon_number "11";
chr10	StringTie	exon	110130363	110130486	1000	+	.	gene_id "MSTRG.25890"; transcript_id "MSTRG.25890.5"; exon_number "12";
chr10	StringTie	exon	110133326	110135703	1000	+	.	gene_id "MSTRG.25890"; transcript_id "MSTRG.25890.5"; exon_number "13";
chr10	StringTie	transcript	110008955	110135565	1000	+	.	gene_id "MSTRG.25890"; transcript_id "MSTRG.25890.50";
chr10	StringTie	exon	110008955	110008982	1000	+	.	gene_id "MSTRG.25890"; transcript_id "MSTRG.25890.50"; exon_number "1";
chr10	StringTie	exon	110100625	110100848	1000	+	.	gene_id "MSTRG.25890"; transcript_id "MSTRG.25890.50"; exon_number "2";
chr10	StringTie	exon	110112777	110112915	1000	+	.	gene_id "MSTRG.25890"; transcript_id "MSTRG.25890.50"; exon_number "3";
chr10	StringTie	exon	110116259	110116410	1000	+	.	gene_id "MSTRG.25890"; transcript_id "MSTRG.25890.50"; exon_number "4";
chr10	StringTie	exon	110117342	110117422	1000	+	.	gene_id "MSTRG.25890"; transcript_id "MSTRG.25890.50"; exon_number "5";
chr10	StringTie	exon	110118587	110118736	1000	+	.	gene_id "MSTRG.25890"; transcript_id "MSTRG.25890.50"; exon_number "6";
chr10	StringTie	exon	110119211	110119354	1000	+	.	gene_id "MSTRG.25890"; transcript_id "MSTRG.25890.50"; exon_number "7";
chr10	StringTie	exon	110119466	110119564	1000	+	.	gene_id "MSTRG.25890"; transcript_id "MSTRG.25890.50"; exon_number "8";
chr10	StringTie	exon	110122110	110122292	1000	+	.	gene_id "MSTRG.25890"; transcript_id "MSTRG.25890.50"; exon_number "9";
chr10	StringTie	exon	110124017	110124274	1000	+	.	gene_id "MSTRG.25890"; transcript_id "MSTRG.25890.50"; exon_number "10";
chr10	StringTie	exon	110125826	110125945	1000	+	.	gene_id "MSTRG.25890"; transcript_id "MSTRG.25890.50"; exon_number "11";
chr10	StringTie	exon	110126417	110126503	1000	+	.	gene_id "MSTRG.25890"; transcript_id "MSTRG.25890.50"; exon_number "12";
chr10	StringTie	exon	110130363	110130486	1000	+	.	gene_id "MSTRG.25890"; transcript_id "MSTRG.25890.50"; exon_number "13";
chr10	StringTie	exon	110132305	110132400	1000	+	.	gene_id "MSTRG.25890"; transcript_id "MSTRG.25890.50"; exon_number "14";
chr10	StringTie	exon	110133326	110135565	1000	+	.	gene_id "MSTRG.25890"; transcript_id "MSTRG.25890.50"; exon_number "15";
chr10	StringTie	transcript	110016435	110135703	1000	+	.	gene_id "MSTRG.25890"; transcript_id "MSTRG.25890.51";
chr10	StringTie	exon	110016435	110016620	1000	+	.	gene_id "MSTRG.25890"; transcript_id "MSTRG.25890.51"; exon_number "1";
chr10	StringTie	exon	110100625	110100848	1000	+	.	gene_id "MSTRG.25890"; transcript_id "MSTRG.25890.51"; exon_number "2";
chr10	StringTie	exon	110112777	110112915	1000	+	.	gene_id "MSTRG.25890"; transcript_id "MSTRG.25890.51"; exon_number "3";
chr10	StringTie	exon	110116259	110116410	1000	+	.	gene_id "MSTRG.25890"; transcript_id "MSTRG.25890.51"; exon_number "4";
chr10	StringTie	exon	110117342	110117422	1000	+	.	gene_id "MSTRG.25890"; transcript_id "MSTRG.25890.51"; exon_number "5";
chr10	StringTie	exon	110118587	110119354	1000	+	.	gene_id "MSTRG.25890"; transcript_id "MSTRG.25890.51"; exon_number "6";
chr10	StringTie	exon	110119466	110119564	1000	+	.	gene_id "MSTRG.25890"; transcript_id "MSTRG.25890.51"; exon_number "7";
chr10	StringTie	exon	110122110	110124274	1000	+	.	gene_id "MSTRG.25890"; transcript_id "MSTRG.25890.51"; exon_number "8";
chr10	StringTie	exon	110125826	110125945	1000	+	.	gene_id "MSTRG.25890"; transcript_id "MSTRG.25890.51"; exon_number "9";
chr10	StringTie	exon	110126417	110126503	1000	+	.	gene_id "MSTRG.25890"; transcript_id "MSTRG.25890.51"; exon_number "10";
chr10	StringTie	exon	110130363	110130486	1000	+	.	gene_id "MSTRG.25890"; transcript_id "MSTRG.25890.51"; exon_number "11";
chr10	StringTie	exon	110133326	110135703	1000	+	.	gene_id "MSTRG.25890"; transcript_id "MSTRG.25890.51"; exon_number "12";
chr10	StringTie	transcript	110016435	110135647	1000	+	.	gene_id "MSTRG.25890"; transcript_id "MSTRG.25890.52";
chr10	StringTie	exon	110016435	110016620	1000	+	.	gene_id "MSTRG.25890"; transcript_id "MSTRG.25890.52"; exon_number "1";
chr10	StringTie	exon	110100625	110100848	1000	+	.	gene_id "MSTRG.25890"; transcript_id "MSTRG.25890.52"; exon_number "2";
chr10	StringTie	exon	110112777	110112915	1000	+	.	gene_id "MSTRG.25890"; transcript_id "MSTRG.25890.52"; exon_number "3";
chr10	StringTie	exon	110116259	110116410	1000	+	.	gene_id "MSTRG.25890"; transcript_id "MSTRG.25890.52"; exon_number "4";
chr10	StringTie	exon	110117342	110117422	1000	+	.	gene_id "MSTRG.25890"; transcript_id "MSTRG.25890.52"; exon_number "5";
chr10	StringTie	exon	110118587	110119354	1000	+	.	gene_id "MSTRG.25890"; transcript_id "MSTRG.25890.52"; exon_number "6";
chr10	StringTie	exon	110119466	110119564	1000	+	.	gene_id "MSTRG.25890"; transcript_id "MSTRG.25890.52"; exon_number "7";
chr10	StringTie	exon	110122110	110122292	1000	+	.	gene_id "MSTRG.25890"; transcript_id "MSTRG.25890.52"; exon_number "8";
chr10	StringTie	exon	110124017	110124274	1000	+	.	gene_id "MSTRG.25890"; transcript_id "MSTRG.25890.52"; exon_number "9";
chr10	StringTie	exon	110125826	110125945	1000	+	.	gene_id "MSTRG.25890"; transcript_id "MSTRG.25890.52"; exon_number "10";
chr10	StringTie	exon	110126417	110126503	1000	+	.	gene_id "MSTRG.25890"; transcript_id "MSTRG.25890.52"; exon_number "11";
chr10	StringTie	exon	110130363	110130486	1000	+	.	gene_id "MSTRG.25890"; transcript_id "MSTRG.25890.52"; exon_number "12";
chr10	StringTie	exon	110133326	110135647	1000	+	.	gene_id "MSTRG.25890"; transcript_id "MSTRG.25890.52"; exon_number "13";
chr10	StringTie	transcript	110016435	110135651	1000	+	.	gene_id "MSTRG.25890"; transcript_id "MSTRG.25890.53";
chr10	StringTie	exon	110016435	110016620	1000	+	.	gene_id "MSTRG.25890"; transcript_id "MSTRG.25890.53"; exon_number "1";
chr10	StringTie	exon	110100625	110100848	1000	+	.	gene_id "MSTRG.25890"; transcript_id "MSTRG.25890.53"; exon_number "2";
chr10	StringTie	exon	110112777	110112915	1000	+	.	gene_id "MSTRG.25890"; transcript_id "MSTRG.25890.53"; exon_number "3";
chr10	StringTie	exon	110116259	110116410	1000	+	.	gene_id "MSTRG.25890"; transcript_id "MSTRG.25890.53"; exon_number "4";
chr10	StringTie	exon	110117342	110117422	1000	+	.	gene_id "MSTRG.25890"; transcript_id "MSTRG.25890.53"; exon_number "5";
chr10	StringTie	exon	110118587	110119354	1000	+	.	gene_id "MSTRG.25890"; transcript_id "MSTRG.25890.53"; exon_number "6";
chr10	StringTie	exon	110119466	110119564	1000	+	.	gene_id "MSTRG.25890"; transcript_id "MSTRG.25890.53"; exon_number "7";
chr10	StringTie	exon	110122110	110122292	1000	+	.	gene_id "MSTRG.25890"; transcript_id "MSTRG.25890.53"; exon_number "8";
chr10	StringTie	exon	110124017	110124274	1000	+	.	gene_id "MSTRG.25890"; transcript_id "MSTRG.25890.53"; exon_number "9";
chr10	StringTie	exon	110125826	110125945	1000	+	.	gene_id "MSTRG.25890"; transcript_id "MSTRG.25890.53"; exon_number "10";
chr10	StringTie	exon	110126417	110126503	1000	+	.	gene_id "MSTRG.25890"; transcript_id "MSTRG.25890.53"; exon_number "11";
chr10	StringTie	exon	110130363	110130486	1000	+	.	gene_id "MSTRG.25890"; transcript_id "MSTRG.25890.53"; exon_number "12";
chr10	StringTie	exon	110132305	110132400	1000	+	.	gene_id "MSTRG.25890"; transcript_id "MSTRG.25890.53"; exon_number "13";
chr10	StringTie	exon	110133326	110135651	1000	+	.	gene_id "MSTRG.25890"; transcript_id "MSTRG.25890.53"; exon_number "14";
chr10	StringTie	transcript	110054611	110135818	1000	+	.	gene_id "MSTRG.25890"; transcript_id "MSTRG.25890.55";
chr10	StringTie	exon	110054611	110064309	1000	+	.	gene_id "MSTRG.25890"; transcript_id "MSTRG.25890.55"; exon_number "1";
chr10	StringTie	exon	110075618	110075709	1000	+	.	gene_id "MSTRG.25890"; transcript_id "MSTRG.25890.55"; exon_number "2";
chr10	StringTie	exon	110100625	110100848	1000	+	.	gene_id "MSTRG.25890"; transcript_id "MSTRG.25890.55"; exon_number "3";
chr10	StringTie	exon	110112777	110112915	1000	+	.	gene_id "MSTRG.25890"; transcript_id "MSTRG.25890.55"; exon_number "4";
chr10	StringTie	exon	110116259	110116410	1000	+	.	gene_id "MSTRG.25890"; transcript_id "MSTRG.25890.55"; exon_number "5";
chr10	StringTie	exon	110117342	110117422	1000	+	.	gene_id "MSTRG.25890"; transcript_id "MSTRG.25890.55"; exon_number "6";
chr10	StringTie	exon	110118587	110118736	1000	+	.	gene_id "MSTRG.25890"; transcript_id "MSTRG.25890.55"; exon_number "7";
chr10	StringTie	exon	110119211	110119354	1000	+	.	gene_id "MSTRG.25890"; transcript_id "MSTRG.25890.55"; exon_number "8";
chr10	StringTie	exon	110119466	110119564	1000	+	.	gene_id "MSTRG.25890"; transcript_id "MSTRG.25890.55"; exon_number "9";
chr10	StringTie	exon	110122110	110122292	1000	+	.	gene_id "MSTRG.25890"; transcript_id "MSTRG.25890.55"; exon_number "10";
chr10	StringTie	exon	110124017	110124274	1000	+	.	gene_id "MSTRG.25890"; transcript_id "MSTRG.25890.55"; exon_number "11";
chr10	StringTie	exon	110125826	110125945	1000	+	.	gene_id "MSTRG.25890"; transcript_id "MSTRG.25890.55"; exon_number "12";
chr10	StringTie	exon	110126417	110126503	1000	+	.	gene_id "MSTRG.25890"; transcript_id "MSTRG.25890.55"; exon_number "13";
chr10	StringTie	exon	110130363	110130486	1000	+	.	gene_id "MSTRG.25890"; transcript_id "MSTRG.25890.55"; exon_number "14";
chr10	StringTie	exon	110132305	110132400	1000	+	.	gene_id "MSTRG.25890"; transcript_id "MSTRG.25890.55"; exon_number "15";
chr10	StringTie	exon	110133326	110135818	1000	+	.	gene_id "MSTRG.25890"; transcript_id "MSTRG.25890.55"; exon_number "16";
chr10	StringTie	transcript	110063789	110135695	1000	+	.	gene_id "MSTRG.25890"; transcript_id "MSTRG.25890.56";
chr10	StringTie	exon	110063789	110064309	1000	+	.	gene_id "MSTRG.25890"; transcript_id "MSTRG.25890.56"; exon_number "1";
chr10	StringTie	exon	110079240	110079297	1000	+	.	gene_id "MSTRG.25890"; transcript_id "MSTRG.25890.56"; exon_number "2";
chr10	StringTie	exon	110100625	110100848	1000	+	.	gene_id "MSTRG.25890"; transcript_id "MSTRG.25890.56"; exon_number "3";
chr10	StringTie	exon	110112777	110112915	1000	+	.	gene_id "MSTRG.25890"; transcript_id "MSTRG.25890.56"; exon_number "4";
chr10	StringTie	exon	110116259	110116410	1000	+	.	gene_id "MSTRG.25890"; transcript_id "MSTRG.25890.56"; exon_number "5";
chr10	StringTie	exon	110117342	110117422	1000	+	.	gene_id "MSTRG.25890"; transcript_id "MSTRG.25890.56"; exon_number "6";
chr10	StringTie	exon	110118587	110118736	1000	+	.	gene_id "MSTRG.25890"; transcript_id "MSTRG.25890.56"; exon_number "7";
chr10	StringTie	exon	110119211	110119354	1000	+	.	gene_id "MSTRG.25890"; transcript_id "MSTRG.25890.56"; exon_number "8";
chr10	StringTie	exon	110119466	110119564	1000	+	.	gene_id "MSTRG.25890"; transcript_id "MSTRG.25890.56"; exon_number "9";
chr10	StringTie	exon	110122110	110122292	1000	+	.	gene_id "MSTRG.25890"; transcript_id "MSTRG.25890.56"; exon_number "10";
chr10	StringTie	exon	110124017	110124274	1000	+	.	gene_id "MSTRG.25890"; transcript_id "MSTRG.25890.56"; exon_number "11";
chr10	StringTie	exon	110125826	110125945	1000	+	.	gene_id "MSTRG.25890"; transcript_id "MSTRG.25890.56"; exon_number "12";
chr10	StringTie	exon	110126417	110126503	1000	+	.	gene_id "MSTRG.25890"; transcript_id "MSTRG.25890.56"; exon_number "13";
chr10	StringTie	exon	110130363	110130486	1000	+	.	gene_id "MSTRG.25890"; transcript_id "MSTRG.25890.56"; exon_number "14";
chr10	StringTie	exon	110132305	110132400	1000	+	.	gene_id "MSTRG.25890"; transcript_id "MSTRG.25890.56"; exon_number "15";
chr10	StringTie	exon	110133326	110135695	1000	+	.	gene_id "MSTRG.25890"; transcript_id "MSTRG.25890.56"; exon_number "16";
chr10	StringTie	transcript	110064239	110135749	1000	+	.	gene_id "MSTRG.25890"; transcript_id "MSTRG.25890.57";
chr10	StringTie	exon	110064239	110064309	1000	+	.	gene_id "MSTRG.25890"; transcript_id "MSTRG.25890.57"; exon_number "1";
chr10	StringTie	exon	110075618	110075709	1000	+	.	gene_id "MSTRG.25890"; transcript_id "MSTRG.25890.57"; exon_number "2";
chr10	StringTie	exon	110100625	110100848	1000	+	.	gene_id "MSTRG.25890"; transcript_id "MSTRG.25890.57"; exon_number "3";
chr10	StringTie	exon	110106000	110106053	1000	+	.	gene_id "MSTRG.25890"; transcript_id "MSTRG.25890.57"; exon_number "4";
chr10	StringTie	exon	110112777	110112915	1000	+	.	gene_id "MSTRG.25890"; transcript_id "MSTRG.25890.57"; exon_number "5";
chr10	StringTie	exon	110116259	110116410	1000	+	.	gene_id "MSTRG.25890"; transcript_id "MSTRG.25890.57"; exon_number "6";
chr10	StringTie	exon	110117342	110117422	1000	+	.	gene_id "MSTRG.25890"; transcript_id "MSTRG.25890.57"; exon_number "7";
chr10	StringTie	exon	110118587	110118736	1000	+	.	gene_id "MSTRG.25890"; transcript_id "MSTRG.25890.57"; exon_number "8";
chr10	StringTie	exon	110119211	110119354	1000	+	.	gene_id "MSTRG.25890"; transcript_id "MSTRG.25890.57"; exon_number "9";
chr10	StringTie	exon	110119466	110119564	1000	+	.	gene_id "MSTRG.25890"; transcript_id "MSTRG.25890.57"; exon_number "10";
chr10	StringTie	exon	110122110	110122292	1000	+	.	gene_id "MSTRG.25890"; transcript_id "MSTRG.25890.57"; exon_number "11";
chr10	StringTie	exon	110124017	110124274	1000	+	.	gene_id "MSTRG.25890"; transcript_id "MSTRG.25890.57"; exon_number "12";
chr10	StringTie	exon	110125826	110125945	1000	+	.	gene_id "MSTRG.25890"; transcript_id "MSTRG.25890.57"; exon_number "13";
chr10	StringTie	exon	110126417	110126503	1000	+	.	gene_id "MSTRG.25890"; transcript_id "MSTRG.25890.57"; exon_number "14";
chr10	StringTie	exon	110130363	110130486	1000	+	.	gene_id "MSTRG.25890"; transcript_id "MSTRG.25890.57"; exon_number "15";
chr10	StringTie	exon	110132305	110132400	1000	+	.	gene_id "MSTRG.25890"; transcript_id "MSTRG.25890.57"; exon_number "16";
chr10	StringTie	exon	110133326	110135749	1000	+	.	gene_id "MSTRG.25890"; transcript_id "MSTRG.25890.57"; exon_number "17";
chr10	StringTie	transcript	110064260	110135697	1000	+	.	gene_id "MSTRG.25890"; transcript_id "MSTRG.25890.58";
chr10	StringTie	exon	110064260	110064309	1000	+	.	gene_id "MSTRG.25890"; transcript_id "MSTRG.25890.58"; exon_number "1";
chr10	StringTie	exon	110075618	110075709	1000	+	.	gene_id "MSTRG.25890"; transcript_id "MSTRG.25890.58"; exon_number "2";
chr10	StringTie	exon	110100625	110100848	1000	+	.	gene_id "MSTRG.25890"; transcript_id "MSTRG.25890.58"; exon_number "3";
chr10	StringTie	exon	110112777	110112915	1000	+	.	gene_id "MSTRG.25890"; transcript_id "MSTRG.25890.58"; exon_number "4";
chr10	StringTie	exon	110116259	110116410	1000	+	.	gene_id "MSTRG.25890"; transcript_id "MSTRG.25890.58"; exon_number "5";
chr10	StringTie	exon	110117342	110117422	1000	+	.	gene_id "MSTRG.25890"; transcript_id "MSTRG.25890.58"; exon_number "6";
chr10	StringTie	exon	110118587	110118736	1000	+	.	gene_id "MSTRG.25890"; transcript_id "MSTRG.25890.58"; exon_number "7";
chr10	StringTie	exon	110119211	110119354	1000	+	.	gene_id "MSTRG.25890"; transcript_id "MSTRG.25890.58"; exon_number "8";
chr10	StringTie	exon	110119466	110119564	1000	+	.	gene_id "MSTRG.25890"; transcript_id "MSTRG.25890.58"; exon_number "9";
chr10	StringTie	exon	110122110	110122292	1000	+	.	gene_id "MSTRG.25890"; transcript_id "MSTRG.25890.58"; exon_number "10";
chr10	StringTie	exon	110124017	110124274	1000	+	.	gene_id "MSTRG.25890"; transcript_id "MSTRG.25890.58"; exon_number "11";
chr10	StringTie	exon	110125826	110125945	1000	+	.	gene_id "MSTRG.25890"; transcript_id "MSTRG.25890.58"; exon_number "12";
chr10	StringTie	exon	110126417	110126503	1000	+	.	gene_id "MSTRG.25890"; transcript_id "MSTRG.25890.58"; exon_number "13";
chr10	StringTie	exon	110130363	110130486	1000	+	.	gene_id "MSTRG.25890"; transcript_id "MSTRG.25890.58"; exon_number "14";
chr10	StringTie	exon	110133326	110135697	1000	+	.	gene_id "MSTRG.25890"; transcript_id "MSTRG.25890.58"; exon_number "15";
chr10	StringTie	transcript	110064279	110135686	1000	+	.	gene_id "MSTRG.25890"; transcript_id "MSTRG.25890.59";
chr10	StringTie	exon	110064279	110064309	1000	+	.	gene_id "MSTRG.25890"; transcript_id "MSTRG.25890.59"; exon_number "1";
chr10	StringTie	exon	110075618	110075709	1000	+	.	gene_id "MSTRG.25890"; transcript_id "MSTRG.25890.59"; exon_number "2";
chr10	StringTie	exon	110079240	110079297	1000	+	.	gene_id "MSTRG.25890"; transcript_id "MSTRG.25890.59"; exon_number "3";
chr10	StringTie	exon	110100625	110100848	1000	+	.	gene_id "MSTRG.25890"; transcript_id "MSTRG.25890.59"; exon_number "4";
chr10	StringTie	exon	110106000	110106053	1000	+	.	gene_id "MSTRG.25890"; transcript_id "MSTRG.25890.59"; exon_number "5";
chr10	StringTie	exon	110112777	110112915	1000	+	.	gene_id "MSTRG.25890"; transcript_id "MSTRG.25890.59"; exon_number "6";
chr10	StringTie	exon	110116259	110116410	1000	+	.	gene_id "MSTRG.25890"; transcript_id "MSTRG.25890.59"; exon_number "7";
chr10	StringTie	exon	110117342	110117422	1000	+	.	gene_id "MSTRG.25890"; transcript_id "MSTRG.25890.59"; exon_number "8";
chr10	StringTie	exon	110118587	110118736	1000	+	.	gene_id "MSTRG.25890"; transcript_id "MSTRG.25890.59"; exon_number "9";
chr10	StringTie	exon	110119211	110119354	1000	+	.	gene_id "MSTRG.25890"; transcript_id "MSTRG.25890.59"; exon_number "10";
chr10	StringTie	exon	110119466	110119564	1000	+	.	gene_id "MSTRG.25890"; transcript_id "MSTRG.25890.59"; exon_number "11";
chr10	StringTie	exon	110122110	110122292	1000	+	.	gene_id "MSTRG.25890"; transcript_id "MSTRG.25890.59"; exon_number "12";
chr10	StringTie	exon	110124017	110124274	1000	+	.	gene_id "MSTRG.25890"; transcript_id "MSTRG.25890.59"; exon_number "13";
chr10	StringTie	exon	110125826	110125945	1000	+	.	gene_id "MSTRG.25890"; transcript_id "MSTRG.25890.59"; exon_number "14";
chr10	StringTie	exon	110126417	110126503	1000	+	.	gene_id "MSTRG.25890"; transcript_id "MSTRG.25890.59"; exon_number "15";
chr10	StringTie	exon	110130363	110130486	1000	+	.	gene_id "MSTRG.25890"; transcript_id "MSTRG.25890.59"; exon_number "16";
chr10	StringTie	exon	110132305	110132400	1000	+	.	gene_id "MSTRG.25890"; transcript_id "MSTRG.25890.59"; exon_number "17";
chr10	StringTie	exon	110133326	110135686	1000	+	.	gene_id "MSTRG.25890"; transcript_id "MSTRG.25890.59"; exon_number "18";
chr10	StringTie	transcript	109996368	110135672	1000	+	.	gene_id "MSTRG.25890"; transcript_id "MSTRG.25890.6";
chr10	StringTie	exon	109996368	109996446	1000	+	.	gene_id "MSTRG.25890"; transcript_id "MSTRG.25890.6"; exon_number "1";
chr10	StringTie	exon	110100625	110100848	1000	+	.	gene_id "MSTRG.25890"; transcript_id "MSTRG.25890.6"; exon_number "2";
chr10	StringTie	exon	110112777	110112915	1000	+	.	gene_id "MSTRG.25890"; transcript_id "MSTRG.25890.6"; exon_number "3";
chr10	StringTie	exon	110116259	110116410	1000	+	.	gene_id "MSTRG.25890"; transcript_id "MSTRG.25890.6"; exon_number "4";
chr10	StringTie	exon	110117342	110117422	1000	+	.	gene_id "MSTRG.25890"; transcript_id "MSTRG.25890.6"; exon_number "5";
chr10	StringTie	exon	110118587	110119354	1000	+	.	gene_id "MSTRG.25890"; transcript_id "MSTRG.25890.6"; exon_number "6";
chr10	StringTie	exon	110119466	110119564	1000	+	.	gene_id "MSTRG.25890"; transcript_id "MSTRG.25890.6"; exon_number "7";
chr10	StringTie	exon	110122110	110122292	1000	+	.	gene_id "MSTRG.25890"; transcript_id "MSTRG.25890.6"; exon_number "8";
chr10	StringTie	exon	110124017	110124274	1000	+	.	gene_id "MSTRG.25890"; transcript_id "MSTRG.25890.6"; exon_number "9";
chr10	StringTie	exon	110125826	110125945	1000	+	.	gene_id "MSTRG.25890"; transcript_id "MSTRG.25890.6"; exon_number "10";
chr10	StringTie	exon	110126417	110126503	1000	+	.	gene_id "MSTRG.25890"; transcript_id "MSTRG.25890.6"; exon_number "11";
chr10	StringTie	exon	110130363	110130486	1000	+	.	gene_id "MSTRG.25890"; transcript_id "MSTRG.25890.6"; exon_number "12";
chr10	StringTie	exon	110132305	110132400	1000	+	.	gene_id "MSTRG.25890"; transcript_id "MSTRG.25890.6"; exon_number "13";
chr10	StringTie	exon	110133326	110135672	1000	+	.	gene_id "MSTRG.25890"; transcript_id "MSTRG.25890.6"; exon_number "14";
chr10	StringTie	transcript	110069247	110135708	1000	+	.	gene_id "MSTRG.25890"; transcript_id "MSTRG.25890.60";
chr10	StringTie	exon	110069247	110069353	1000	+	.	gene_id "MSTRG.25890"; transcript_id "MSTRG.25890.60"; exon_number "1";
chr10	StringTie	exon	110075618	110075709	1000	+	.	gene_id "MSTRG.25890"; transcript_id "MSTRG.25890.60"; exon_number "2";
chr10	StringTie	exon	110079240	110079297	1000	+	.	gene_id "MSTRG.25890"; transcript_id "MSTRG.25890.60"; exon_number "3";
chr10	StringTie	exon	110100625	110100848	1000	+	.	gene_id "MSTRG.25890"; transcript_id "MSTRG.25890.60"; exon_number "4";
chr10	StringTie	exon	110112777	110112915	1000	+	.	gene_id "MSTRG.25890"; transcript_id "MSTRG.25890.60"; exon_number "5";
chr10	StringTie	exon	110116259	110116410	1000	+	.	gene_id "MSTRG.25890"; transcript_id "MSTRG.25890.60"; exon_number "6";
chr10	StringTie	exon	110117342	110117422	1000	+	.	gene_id "MSTRG.25890"; transcript_id "MSTRG.25890.60"; exon_number "7";
chr10	StringTie	exon	110118587	110118736	1000	+	.	gene_id "MSTRG.25890"; transcript_id "MSTRG.25890.60"; exon_number "8";
chr10	StringTie	exon	110119211	110119354	1000	+	.	gene_id "MSTRG.25890"; transcript_id "MSTRG.25890.60"; exon_number "9";
chr10	StringTie	exon	110119466	110119564	1000	+	.	gene_id "MSTRG.25890"; transcript_id "MSTRG.25890.60"; exon_number "10";
chr10	StringTie	exon	110122110	110122292	1000	+	.	gene_id "MSTRG.25890"; transcript_id "MSTRG.25890.60"; exon_number "11";
chr10	StringTie	exon	110124017	110124274	1000	+	.	gene_id "MSTRG.25890"; transcript_id "MSTRG.25890.60"; exon_number "12";
chr10	StringTie	exon	110125826	110125945	1000	+	.	gene_id "MSTRG.25890"; transcript_id "MSTRG.25890.60"; exon_number "13";
chr10	StringTie	exon	110126417	110126503	1000	+	.	gene_id "MSTRG.25890"; transcript_id "MSTRG.25890.60"; exon_number "14";
chr10	StringTie	exon	110130363	110130486	1000	+	.	gene_id "MSTRG.25890"; transcript_id "MSTRG.25890.60"; exon_number "15";
chr10	StringTie	exon	110133326	110135708	1000	+	.	gene_id "MSTRG.25890"; transcript_id "MSTRG.25890.60"; exon_number "16";
chr10	StringTie	transcript	110069247	110135703	1000	+	.	gene_id "MSTRG.25890"; transcript_id "MSTRG.25890.61";
chr10	StringTie	exon	110069247	110069353	1000	+	.	gene_id "MSTRG.25890"; transcript_id "MSTRG.25890.61"; exon_number "1";
chr10	StringTie	exon	110075618	110075709	1000	+	.	gene_id "MSTRG.25890"; transcript_id "MSTRG.25890.61"; exon_number "2";
chr10	StringTie	exon	110100625	110100848	1000	+	.	gene_id "MSTRG.25890"; transcript_id "MSTRG.25890.61"; exon_number "3";
chr10	StringTie	exon	110112777	110112915	1000	+	.	gene_id "MSTRG.25890"; transcript_id "MSTRG.25890.61"; exon_number "4";
chr10	StringTie	exon	110116259	110116410	1000	+	.	gene_id "MSTRG.25890"; transcript_id "MSTRG.25890.61"; exon_number "5";
chr10	StringTie	exon	110117342	110117422	1000	+	.	gene_id "MSTRG.25890"; transcript_id "MSTRG.25890.61"; exon_number "6";
chr10	StringTie	exon	110118587	110118736	1000	+	.	gene_id "MSTRG.25890"; transcript_id "MSTRG.25890.61"; exon_number "7";
chr10	StringTie	exon	110119211	110119354	1000	+	.	gene_id "MSTRG.25890"; transcript_id "MSTRG.25890.61"; exon_number "8";
chr10	StringTie	exon	110119466	110119564	1000	+	.	gene_id "MSTRG.25890"; transcript_id "MSTRG.25890.61"; exon_number "9";
chr10	StringTie	exon	110122110	110122292	1000	+	.	gene_id "MSTRG.25890"; transcript_id "MSTRG.25890.61"; exon_number "10";
chr10	StringTie	exon	110124017	110124274	1000	+	.	gene_id "MSTRG.25890"; transcript_id "MSTRG.25890.61"; exon_number "11";
chr10	StringTie	exon	110125826	110125945	1000	+	.	gene_id "MSTRG.25890"; transcript_id "MSTRG.25890.61"; exon_number "12";
chr10	StringTie	exon	110126417	110126503	1000	+	.	gene_id "MSTRG.25890"; transcript_id "MSTRG.25890.61"; exon_number "13";
chr10	StringTie	exon	110130363	110130486	1000	+	.	gene_id "MSTRG.25890"; transcript_id "MSTRG.25890.61"; exon_number "14";
chr10	StringTie	exon	110132305	110132400	1000	+	.	gene_id "MSTRG.25890"; transcript_id "MSTRG.25890.61"; exon_number "15";
chr10	StringTie	exon	110133326	110135703	1000	+	.	gene_id "MSTRG.25890"; transcript_id "MSTRG.25890.61"; exon_number "16";
chr10	StringTie	transcript	110070757	110135691	1000	+	.	gene_id "MSTRG.25890"; transcript_id "MSTRG.25890.62";
chr10	StringTie	exon	110070757	110077118	1000	+	.	gene_id "MSTRG.25890"; transcript_id "MSTRG.25890.62"; exon_number "1";
chr10	StringTie	exon	110100625	110100848	1000	+	.	gene_id "MSTRG.25890"; transcript_id "MSTRG.25890.62"; exon_number "2";
chr10	StringTie	exon	110112777	110112915	1000	+	.	gene_id "MSTRG.25890"; transcript_id "MSTRG.25890.62"; exon_number "3";
chr10	StringTie	exon	110116259	110116410	1000	+	.	gene_id "MSTRG.25890"; transcript_id "MSTRG.25890.62"; exon_number "4";
chr10	StringTie	exon	110117342	110117422	1000	+	.	gene_id "MSTRG.25890"; transcript_id "MSTRG.25890.62"; exon_number "5";
chr10	StringTie	exon	110118587	110118736	1000	+	.	gene_id "MSTRG.25890"; transcript_id "MSTRG.25890.62"; exon_number "6";
chr10	StringTie	exon	110119211	110119354	1000	+	.	gene_id "MSTRG.25890"; transcript_id "MSTRG.25890.62"; exon_number "7";
chr10	StringTie	exon	110119466	110119564	1000	+	.	gene_id "MSTRG.25890"; transcript_id "MSTRG.25890.62"; exon_number "8";
chr10	StringTie	exon	110122110	110122292	1000	+	.	gene_id "MSTRG.25890"; transcript_id "MSTRG.25890.62"; exon_number "9";
chr10	StringTie	exon	110124017	110124274	1000	+	.	gene_id "MSTRG.25890"; transcript_id "MSTRG.25890.62"; exon_number "10";
chr10	StringTie	exon	110125826	110125945	1000	+	.	gene_id "MSTRG.25890"; transcript_id "MSTRG.25890.62"; exon_number "11";
chr10	StringTie	exon	110126417	110126503	1000	+	.	gene_id "MSTRG.25890"; transcript_id "MSTRG.25890.62"; exon_number "12";
chr10	StringTie	exon	110130363	110130486	1000	+	.	gene_id "MSTRG.25890"; transcript_id "MSTRG.25890.62"; exon_number "13";
chr10	StringTie	exon	110132305	110132400	1000	+	.	gene_id "MSTRG.25890"; transcript_id "MSTRG.25890.62"; exon_number "14";
chr10	StringTie	exon	110133326	110135691	1000	+	.	gene_id "MSTRG.25890"; transcript_id "MSTRG.25890.62"; exon_number "15";
chr10	StringTie	transcript	110075458	110135572	1000	+	.	gene_id "MSTRG.25890"; transcript_id "MSTRG.25890.63";
chr10	StringTie	exon	110075458	110075768	1000	+	.	gene_id "MSTRG.25890"; transcript_id "MSTRG.25890.63"; exon_number "1";
chr10	StringTie	exon	110100625	110100848	1000	+	.	gene_id "MSTRG.25890"; transcript_id "MSTRG.25890.63"; exon_number "2";
chr10	StringTie	exon	110106000	110106053	1000	+	.	gene_id "MSTRG.25890"; transcript_id "MSTRG.25890.63"; exon_number "3";
chr10	StringTie	exon	110112777	110112915	1000	+	.	gene_id "MSTRG.25890"; transcript_id "MSTRG.25890.63"; exon_number "4";
chr10	StringTie	exon	110116259	110116410	1000	+	.	gene_id "MSTRG.25890"; transcript_id "MSTRG.25890.63"; exon_number "5";
chr10	StringTie	exon	110117342	110117422	1000	+	.	gene_id "MSTRG.25890"; transcript_id "MSTRG.25890.63"; exon_number "6";
chr10	StringTie	exon	110118587	110118736	1000	+	.	gene_id "MSTRG.25890"; transcript_id "MSTRG.25890.63"; exon_number "7";
chr10	StringTie	exon	110119211	110119354	1000	+	.	gene_id "MSTRG.25890"; transcript_id "MSTRG.25890.63"; exon_number "8";
chr10	StringTie	exon	110119466	110119564	1000	+	.	gene_id "MSTRG.25890"; transcript_id "MSTRG.25890.63"; exon_number "9";
chr10	StringTie	exon	110122110	110122292	1000	+	.	gene_id "MSTRG.25890"; transcript_id "MSTRG.25890.63"; exon_number "10";
chr10	StringTie	exon	110124017	110124274	1000	+	.	gene_id "MSTRG.25890"; transcript_id "MSTRG.25890.63"; exon_number "11";
chr10	StringTie	exon	110125826	110125945	1000	+	.	gene_id "MSTRG.25890"; transcript_id "MSTRG.25890.63"; exon_number "12";
chr10	StringTie	exon	110126417	110126503	1000	+	.	gene_id "MSTRG.25890"; transcript_id "MSTRG.25890.63"; exon_number "13";
chr10	StringTie	exon	110130363	110130486	1000	+	.	gene_id "MSTRG.25890"; transcript_id "MSTRG.25890.63"; exon_number "14";
chr10	StringTie	exon	110132305	110132400	1000	+	.	gene_id "MSTRG.25890"; transcript_id "MSTRG.25890.63"; exon_number "15";
chr10	StringTie	exon	110133326	110135572	1000	+	.	gene_id "MSTRG.25890"; transcript_id "MSTRG.25890.63"; exon_number "16";
chr10	StringTie	transcript	110075506	110135695	1000	+	.	gene_id "MSTRG.25890"; transcript_id "MSTRG.25890.64";
chr10	StringTie	exon	110075506	110075709	1000	+	.	gene_id "MSTRG.25890"; transcript_id "MSTRG.25890.64"; exon_number "1";
chr10	StringTie	exon	110079240	110079297	1000	+	.	gene_id "MSTRG.25890"; transcript_id "MSTRG.25890.64"; exon_number "2";
chr10	StringTie	exon	110100625	110100848	1000	+	.	gene_id "MSTRG.25890"; transcript_id "MSTRG.25890.64"; exon_number "3";
chr10	StringTie	exon	110106000	110106053	1000	+	.	gene_id "MSTRG.25890"; transcript_id "MSTRG.25890.64"; exon_number "4";
chr10	StringTie	exon	110112777	110112915	1000	+	.	gene_id "MSTRG.25890"; transcript_id "MSTRG.25890.64"; exon_number "5";
chr10	StringTie	exon	110116259	110116410	1000	+	.	gene_id "MSTRG.25890"; transcript_id "MSTRG.25890.64"; exon_number "6";
chr10	StringTie	exon	110117342	110117422	1000	+	.	gene_id "MSTRG.25890"; transcript_id "MSTRG.25890.64"; exon_number "7";
chr10	StringTie	exon	110118587	110118736	1000	+	.	gene_id "MSTRG.25890"; transcript_id "MSTRG.25890.64"; exon_number "8";
chr10	StringTie	exon	110119211	110119354	1000	+	.	gene_id "MSTRG.25890"; transcript_id "MSTRG.25890.64"; exon_number "9";
chr10	StringTie	exon	110119466	110119564	1000	+	.	gene_id "MSTRG.25890"; transcript_id "MSTRG.25890.64"; exon_number "10";
chr10	StringTie	exon	110122110	110122292	1000	+	.	gene_id "MSTRG.25890"; transcript_id "MSTRG.25890.64"; exon_number "11";
chr10	StringTie	exon	110124017	110124274	1000	+	.	gene_id "MSTRG.25890"; transcript_id "MSTRG.25890.64"; exon_number "12";
chr10	StringTie	exon	110125826	110125945	1000	+	.	gene_id "MSTRG.25890"; transcript_id "MSTRG.25890.64"; exon_number "13";
chr10	StringTie	exon	110126417	110126503	1000	+	.	gene_id "MSTRG.25890"; transcript_id "MSTRG.25890.64"; exon_number "14";
chr10	StringTie	exon	110130363	110130486	1000	+	.	gene_id "MSTRG.25890"; transcript_id "MSTRG.25890.64"; exon_number "15";
chr10	StringTie	exon	110133326	110135695	1000	+	.	gene_id "MSTRG.25890"; transcript_id "MSTRG.25890.64"; exon_number "16";
chr10	StringTie	transcript	110075590	110135629	1000	+	.	gene_id "MSTRG.25890"; transcript_id "MSTRG.25890.65";
chr10	StringTie	exon	110075590	110075768	1000	+	.	gene_id "MSTRG.25890"; transcript_id "MSTRG.25890.65"; exon_number "1";
chr10	StringTie	exon	110079240	110079297	1000	+	.	gene_id "MSTRG.25890"; transcript_id "MSTRG.25890.65"; exon_number "2";
chr10	StringTie	exon	110100625	110100848	1000	+	.	gene_id "MSTRG.25890"; transcript_id "MSTRG.25890.65"; exon_number "3";
chr10	StringTie	exon	110112777	110112915	1000	+	.	gene_id "MSTRG.25890"; transcript_id "MSTRG.25890.65"; exon_number "4";
chr10	StringTie	exon	110116259	110116410	1000	+	.	gene_id "MSTRG.25890"; transcript_id "MSTRG.25890.65"; exon_number "5";
chr10	StringTie	exon	110117342	110117422	1000	+	.	gene_id "MSTRG.25890"; transcript_id "MSTRG.25890.65"; exon_number "6";
chr10	StringTie	exon	110118587	110118736	1000	+	.	gene_id "MSTRG.25890"; transcript_id "MSTRG.25890.65"; exon_number "7";
chr10	StringTie	exon	110119211	110119354	1000	+	.	gene_id "MSTRG.25890"; transcript_id "MSTRG.25890.65"; exon_number "8";
chr10	StringTie	exon	110119466	110119564	1000	+	.	gene_id "MSTRG.25890"; transcript_id "MSTRG.25890.65"; exon_number "9";
chr10	StringTie	exon	110122110	110122292	1000	+	.	gene_id "MSTRG.25890"; transcript_id "MSTRG.25890.65"; exon_number "10";
chr10	StringTie	exon	110124017	110124274	1000	+	.	gene_id "MSTRG.25890"; transcript_id "MSTRG.25890.65"; exon_number "11";
chr10	StringTie	exon	110125826	110125945	1000	+	.	gene_id "MSTRG.25890"; transcript_id "MSTRG.25890.65"; exon_number "12";
chr10	StringTie	exon	110126417	110126503	1000	+	.	gene_id "MSTRG.25890"; transcript_id "MSTRG.25890.65"; exon_number "13";
chr10	StringTie	exon	110130363	110130486	1000	+	.	gene_id "MSTRG.25890"; transcript_id "MSTRG.25890.65"; exon_number "14";
chr10	StringTie	exon	110133326	110135629	1000	+	.	gene_id "MSTRG.25890"; transcript_id "MSTRG.25890.65"; exon_number "15";
chr10	StringTie	transcript	110076263	110135706	1000	+	.	gene_id "MSTRG.25890"; transcript_id "MSTRG.25890.66";
chr10	StringTie	exon	110076263	110077118	1000	+	.	gene_id "MSTRG.25890"; transcript_id "MSTRG.25890.66"; exon_number "1";
chr10	StringTie	exon	110079240	110079297	1000	+	.	gene_id "MSTRG.25890"; transcript_id "MSTRG.25890.66"; exon_number "2";
chr10	StringTie	exon	110100625	110100848	1000	+	.	gene_id "MSTRG.25890"; transcript_id "MSTRG.25890.66"; exon_number "3";
chr10	StringTie	exon	110112777	110112915	1000	+	.	gene_id "MSTRG.25890"; transcript_id "MSTRG.25890.66"; exon_number "4";
chr10	StringTie	exon	110116259	110116410	1000	+	.	gene_id "MSTRG.25890"; transcript_id "MSTRG.25890.66"; exon_number "5";
chr10	StringTie	exon	110117342	110117422	1000	+	.	gene_id "MSTRG.25890"; transcript_id "MSTRG.25890.66"; exon_number "6";
chr10	StringTie	exon	110118587	110118736	1000	+	.	gene_id "MSTRG.25890"; transcript_id "MSTRG.25890.66"; exon_number "7";
chr10	StringTie	exon	110119211	110119354	1000	+	.	gene_id "MSTRG.25890"; transcript_id "MSTRG.25890.66"; exon_number "8";
chr10	StringTie	exon	110119466	110119564	1000	+	.	gene_id "MSTRG.25890"; transcript_id "MSTRG.25890.66"; exon_number "9";
chr10	StringTie	exon	110122110	110122292	1000	+	.	gene_id "MSTRG.25890"; transcript_id "MSTRG.25890.66"; exon_number "10";
chr10	StringTie	exon	110124017	110124274	1000	+	.	gene_id "MSTRG.25890"; transcript_id "MSTRG.25890.66"; exon_number "11";
chr10	StringTie	exon	110125826	110125945	1000	+	.	gene_id "MSTRG.25890"; transcript_id "MSTRG.25890.66"; exon_number "12";
chr10	StringTie	exon	110126417	110126503	1000	+	.	gene_id "MSTRG.25890"; transcript_id "MSTRG.25890.66"; exon_number "13";
chr10	StringTie	exon	110130363	110130486	1000	+	.	gene_id "MSTRG.25890"; transcript_id "MSTRG.25890.66"; exon_number "14";
chr10	StringTie	exon	110132305	110132400	1000	+	.	gene_id "MSTRG.25890"; transcript_id "MSTRG.25890.66"; exon_number "15";
chr10	StringTie	exon	110133326	110135706	1000	+	.	gene_id "MSTRG.25890"; transcript_id "MSTRG.25890.66"; exon_number "16";
chr10	StringTie	transcript	110076534	110135706	1000	+	.	gene_id "MSTRG.25890"; transcript_id "MSTRG.25890.67";
chr10	StringTie	exon	110076534	110077118	1000	+	.	gene_id "MSTRG.25890"; transcript_id "MSTRG.25890.67"; exon_number "1";
chr10	StringTie	exon	110100625	110100848	1000	+	.	gene_id "MSTRG.25890"; transcript_id "MSTRG.25890.67"; exon_number "2";
chr10	StringTie	exon	110112777	110112915	1000	+	.	gene_id "MSTRG.25890"; transcript_id "MSTRG.25890.67"; exon_number "3";
chr10	StringTie	exon	110116259	110116410	1000	+	.	gene_id "MSTRG.25890"; transcript_id "MSTRG.25890.67"; exon_number "4";
chr10	StringTie	exon	110117342	110117422	1000	+	.	gene_id "MSTRG.25890"; transcript_id "MSTRG.25890.67"; exon_number "5";
chr10	StringTie	exon	110118587	110118736	1000	+	.	gene_id "MSTRG.25890"; transcript_id "MSTRG.25890.67"; exon_number "6";
chr10	StringTie	exon	110119211	110119354	1000	+	.	gene_id "MSTRG.25890"; transcript_id "MSTRG.25890.67"; exon_number "7";
chr10	StringTie	exon	110119466	110119564	1000	+	.	gene_id "MSTRG.25890"; transcript_id "MSTRG.25890.67"; exon_number "8";
chr10	StringTie	exon	110122110	110122292	1000	+	.	gene_id "MSTRG.25890"; transcript_id "MSTRG.25890.67"; exon_number "9";
chr10	StringTie	exon	110124017	110124274	1000	+	.	gene_id "MSTRG.25890"; transcript_id "MSTRG.25890.67"; exon_number "10";
chr10	StringTie	exon	110125826	110125945	1000	+	.	gene_id "MSTRG.25890"; transcript_id "MSTRG.25890.67"; exon_number "11";
chr10	StringTie	exon	110126417	110126503	1000	+	.	gene_id "MSTRG.25890"; transcript_id "MSTRG.25890.67"; exon_number "12";
chr10	StringTie	exon	110130363	110130486	1000	+	.	gene_id "MSTRG.25890"; transcript_id "MSTRG.25890.67"; exon_number "13";
chr10	StringTie	exon	110133326	110135706	1000	+	.	gene_id "MSTRG.25890"; transcript_id "MSTRG.25890.67"; exon_number "14";
chr10	StringTie	transcript	110076756	110135745	1000	+	.	gene_id "MSTRG.25890"; transcript_id "MSTRG.25890.68";
chr10	StringTie	exon	110076756	110077118	1000	+	.	gene_id "MSTRG.25890"; transcript_id "MSTRG.25890.68"; exon_number "1";
chr10	StringTie	exon	110079240	110079297	1000	+	.	gene_id "MSTRG.25890"; transcript_id "MSTRG.25890.68"; exon_number "2";
chr10	StringTie	exon	110100625	110100848	1000	+	.	gene_id "MSTRG.25890"; transcript_id "MSTRG.25890.68"; exon_number "3";
chr10	StringTie	exon	110112777	110112915	1000	+	.	gene_id "MSTRG.25890"; transcript_id "MSTRG.25890.68"; exon_number "4";
chr10	StringTie	exon	110116259	110116410	1000	+	.	gene_id "MSTRG.25890"; transcript_id "MSTRG.25890.68"; exon_number "5";
chr10	StringTie	exon	110117342	110117422	1000	+	.	gene_id "MSTRG.25890"; transcript_id "MSTRG.25890.68"; exon_number "6";
chr10	StringTie	exon	110118587	110118736	1000	+	.	gene_id "MSTRG.25890"; transcript_id "MSTRG.25890.68"; exon_number "7";
chr10	StringTie	exon	110119211	110119354	1000	+	.	gene_id "MSTRG.25890"; transcript_id "MSTRG.25890.68"; exon_number "8";
chr10	StringTie	exon	110119466	110119564	1000	+	.	gene_id "MSTRG.25890"; transcript_id "MSTRG.25890.68"; exon_number "9";
chr10	StringTie	exon	110122110	110122292	1000	+	.	gene_id "MSTRG.25890"; transcript_id "MSTRG.25890.68"; exon_number "10";
chr10	StringTie	exon	110124017	110124274	1000	+	.	gene_id "MSTRG.25890"; transcript_id "MSTRG.25890.68"; exon_number "11";
chr10	StringTie	exon	110125826	110125945	1000	+	.	gene_id "MSTRG.25890"; transcript_id "MSTRG.25890.68"; exon_number "12";
chr10	StringTie	exon	110126417	110126503	1000	+	.	gene_id "MSTRG.25890"; transcript_id "MSTRG.25890.68"; exon_number "13";
chr10	StringTie	exon	110130363	110130486	1000	+	.	gene_id "MSTRG.25890"; transcript_id "MSTRG.25890.68"; exon_number "14";
chr10	StringTie	exon	110133326	110135745	1000	+	.	gene_id "MSTRG.25890"; transcript_id "MSTRG.25890.68"; exon_number "15";
chr10	StringTie	transcript	110076756	110135688	1000	+	.	gene_id "MSTRG.25890"; transcript_id "MSTRG.25890.69";
chr10	StringTie	exon	110076756	110077118	1000	+	.	gene_id "MSTRG.25890"; transcript_id "MSTRG.25890.69"; exon_number "1";
chr10	StringTie	exon	110079240	110079297	1000	+	.	gene_id "MSTRG.25890"; transcript_id "MSTRG.25890.69"; exon_number "2";
chr10	StringTie	exon	110100625	110100848	1000	+	.	gene_id "MSTRG.25890"; transcript_id "MSTRG.25890.69"; exon_number "3";
chr10	StringTie	exon	110106000	110106053	1000	+	.	gene_id "MSTRG.25890"; transcript_id "MSTRG.25890.69"; exon_number "4";
chr10	StringTie	exon	110112777	110112915	1000	+	.	gene_id "MSTRG.25890"; transcript_id "MSTRG.25890.69"; exon_number "5";
chr10	StringTie	exon	110116259	110116410	1000	+	.	gene_id "MSTRG.25890"; transcript_id "MSTRG.25890.69"; exon_number "6";
chr10	StringTie	exon	110117342	110117422	1000	+	.	gene_id "MSTRG.25890"; transcript_id "MSTRG.25890.69"; exon_number "7";
chr10	StringTie	exon	110118587	110118736	1000	+	.	gene_id "MSTRG.25890"; transcript_id "MSTRG.25890.69"; exon_number "8";
chr10	StringTie	exon	110119211	110119354	1000	+	.	gene_id "MSTRG.25890"; transcript_id "MSTRG.25890.69"; exon_number "9";
chr10	StringTie	exon	110119466	110119564	1000	+	.	gene_id "MSTRG.25890"; transcript_id "MSTRG.25890.69"; exon_number "10";
chr10	StringTie	exon	110122110	110122292	1000	+	.	gene_id "MSTRG.25890"; transcript_id "MSTRG.25890.69"; exon_number "11";
chr10	StringTie	exon	110124017	110124274	1000	+	.	gene_id "MSTRG.25890"; transcript_id "MSTRG.25890.69"; exon_number "12";
chr10	StringTie	exon	110125826	110125945	1000	+	.	gene_id "MSTRG.25890"; transcript_id "MSTRG.25890.69"; exon_number "13";
chr10	StringTie	exon	110126417	110126503	1000	+	.	gene_id "MSTRG.25890"; transcript_id "MSTRG.25890.69"; exon_number "14";
chr10	StringTie	exon	110130363	110130486	1000	+	.	gene_id "MSTRG.25890"; transcript_id "MSTRG.25890.69"; exon_number "15";
chr10	StringTie	exon	110132305	110132400	1000	+	.	gene_id "MSTRG.25890"; transcript_id "MSTRG.25890.69"; exon_number "16";
chr10	StringTie	exon	110133326	110135688	1000	+	.	gene_id "MSTRG.25890"; transcript_id "MSTRG.25890.69"; exon_number "17";
chr10	StringTie	transcript	110076768	110135695	1000	+	.	gene_id "MSTRG.25890"; transcript_id "MSTRG.25890.70";
chr10	StringTie	exon	110076768	110077118	1000	+	.	gene_id "MSTRG.25890"; transcript_id "MSTRG.25890.70"; exon_number "1";
chr10	StringTie	exon	110100625	110100848	1000	+	.	gene_id "MSTRG.25890"; transcript_id "MSTRG.25890.70"; exon_number "2";
chr10	StringTie	exon	110106000	110106053	1000	+	.	gene_id "MSTRG.25890"; transcript_id "MSTRG.25890.70"; exon_number "3";
chr10	StringTie	exon	110112777	110112915	1000	+	.	gene_id "MSTRG.25890"; transcript_id "MSTRG.25890.70"; exon_number "4";
chr10	StringTie	exon	110116259	110116410	1000	+	.	gene_id "MSTRG.25890"; transcript_id "MSTRG.25890.70"; exon_number "5";
chr10	StringTie	exon	110117342	110117422	1000	+	.	gene_id "MSTRG.25890"; transcript_id "MSTRG.25890.70"; exon_number "6";
chr10	StringTie	exon	110118587	110118736	1000	+	.	gene_id "MSTRG.25890"; transcript_id "MSTRG.25890.70"; exon_number "7";
chr10	StringTie	exon	110119211	110119354	1000	+	.	gene_id "MSTRG.25890"; transcript_id "MSTRG.25890.70"; exon_number "8";
chr10	StringTie	exon	110119466	110119564	1000	+	.	gene_id "MSTRG.25890"; transcript_id "MSTRG.25890.70"; exon_number "9";
chr10	StringTie	exon	110122110	110122292	1000	+	.	gene_id "MSTRG.25890"; transcript_id "MSTRG.25890.70"; exon_number "10";
chr10	StringTie	exon	110124017	110124274	1000	+	.	gene_id "MSTRG.25890"; transcript_id "MSTRG.25890.70"; exon_number "11";
chr10	StringTie	exon	110125826	110125945	1000	+	.	gene_id "MSTRG.25890"; transcript_id "MSTRG.25890.70"; exon_number "12";
chr10	StringTie	exon	110126417	110126503	1000	+	.	gene_id "MSTRG.25890"; transcript_id "MSTRG.25890.70"; exon_number "13";
chr10	StringTie	exon	110130363	110130486	1000	+	.	gene_id "MSTRG.25890"; transcript_id "MSTRG.25890.70"; exon_number "14";
chr10	StringTie	exon	110132305	110132400	1000	+	.	gene_id "MSTRG.25890"; transcript_id "MSTRG.25890.70"; exon_number "15";
chr10	StringTie	exon	110133326	110135695	1000	+	.	gene_id "MSTRG.25890"; transcript_id "MSTRG.25890.70"; exon_number "16";
chr10	StringTie	transcript	110076929	110135703	1000	+	.	gene_id "MSTRG.25890"; transcript_id "MSTRG.25890.71";
chr10	StringTie	exon	110076929	110077118	1000	+	.	gene_id "MSTRG.25890"; transcript_id "MSTRG.25890.71"; exon_number "1";
chr10	StringTie	exon	110100625	110100848	1000	+	.	gene_id "MSTRG.25890"; transcript_id "MSTRG.25890.71"; exon_number "2";
chr10	StringTie	exon	110106000	110106053	1000	+	.	gene_id "MSTRG.25890"; transcript_id "MSTRG.25890.71"; exon_number "3";
chr10	StringTie	exon	110112777	110112915	1000	+	.	gene_id "MSTRG.25890"; transcript_id "MSTRG.25890.71"; exon_number "4";
chr10	StringTie	exon	110116259	110116410	1000	+	.	gene_id "MSTRG.25890"; transcript_id "MSTRG.25890.71"; exon_number "5";
chr10	StringTie	exon	110117342	110117422	1000	+	.	gene_id "MSTRG.25890"; transcript_id "MSTRG.25890.71"; exon_number "6";
chr10	StringTie	exon	110118587	110118736	1000	+	.	gene_id "MSTRG.25890"; transcript_id "MSTRG.25890.71"; exon_number "7";
chr10	StringTie	exon	110119211	110119354	1000	+	.	gene_id "MSTRG.25890"; transcript_id "MSTRG.25890.71"; exon_number "8";
chr10	StringTie	exon	110119466	110119564	1000	+	.	gene_id "MSTRG.25890"; transcript_id "MSTRG.25890.71"; exon_number "9";
chr10	StringTie	exon	110122110	110122292	1000	+	.	gene_id "MSTRG.25890"; transcript_id "MSTRG.25890.71"; exon_number "10";
chr10	StringTie	exon	110124017	110124274	1000	+	.	gene_id "MSTRG.25890"; transcript_id "MSTRG.25890.71"; exon_number "11";
chr10	StringTie	exon	110125826	110125945	1000	+	.	gene_id "MSTRG.25890"; transcript_id "MSTRG.25890.71"; exon_number "12";
chr10	StringTie	exon	110126417	110126503	1000	+	.	gene_id "MSTRG.25890"; transcript_id "MSTRG.25890.71"; exon_number "13";
chr10	StringTie	exon	110130363	110130486	1000	+	.	gene_id "MSTRG.25890"; transcript_id "MSTRG.25890.71"; exon_number "14";
chr10	StringTie	exon	110133326	110135703	1000	+	.	gene_id "MSTRG.25890"; transcript_id "MSTRG.25890.71"; exon_number "15";
chr10	StringTie	transcript	110077040	110135695	1000	+	.	gene_id "MSTRG.25890"; transcript_id "MSTRG.25890.74";
chr10	StringTie	exon	110077040	110077118	1000	+	.	gene_id "MSTRG.25890"; transcript_id "MSTRG.25890.74"; exon_number "1";
chr10	StringTie	exon	110079240	110079297	1000	+	.	gene_id "MSTRG.25890"; transcript_id "MSTRG.25890.74"; exon_number "2";
chr10	StringTie	exon	110100625	110100848	1000	+	.	gene_id "MSTRG.25890"; transcript_id "MSTRG.25890.74"; exon_number "3";
chr10	StringTie	exon	110106000	110106053	1000	+	.	gene_id "MSTRG.25890"; transcript_id "MSTRG.25890.74"; exon_number "4";
chr10	StringTie	exon	110112777	110112915	1000	+	.	gene_id "MSTRG.25890"; transcript_id "MSTRG.25890.74"; exon_number "5";
chr10	StringTie	exon	110116259	110116410	1000	+	.	gene_id "MSTRG.25890"; transcript_id "MSTRG.25890.74"; exon_number "6";
chr10	StringTie	exon	110117342	110117422	1000	+	.	gene_id "MSTRG.25890"; transcript_id "MSTRG.25890.74"; exon_number "7";
chr10	StringTie	exon	110118587	110118736	1000	+	.	gene_id "MSTRG.25890"; transcript_id "MSTRG.25890.74"; exon_number "8";
chr10	StringTie	exon	110119211	110119354	1000	+	.	gene_id "MSTRG.25890"; transcript_id "MSTRG.25890.74"; exon_number "9";
chr10	StringTie	exon	110119466	110119564	1000	+	.	gene_id "MSTRG.25890"; transcript_id "MSTRG.25890.74"; exon_number "10";
chr10	StringTie	exon	110122110	110122292	1000	+	.	gene_id "MSTRG.25890"; transcript_id "MSTRG.25890.74"; exon_number "11";
chr10	StringTie	exon	110124017	110124274	1000	+	.	gene_id "MSTRG.25890"; transcript_id "MSTRG.25890.74"; exon_number "12";
chr10	StringTie	exon	110125826	110125945	1000	+	.	gene_id "MSTRG.25890"; transcript_id "MSTRG.25890.74"; exon_number "13";
chr10	StringTie	exon	110126417	110126503	1000	+	.	gene_id "MSTRG.25890"; transcript_id "MSTRG.25890.74"; exon_number "14";
chr10	StringTie	exon	110130363	110130486	1000	+	.	gene_id "MSTRG.25890"; transcript_id "MSTRG.25890.74"; exon_number "15";
chr10	StringTie	exon	110133326	110135695	1000	+	.	gene_id "MSTRG.25890"; transcript_id "MSTRG.25890.74"; exon_number "16";
chr10	StringTie	transcript	110077527	110135687	1000	+	.	gene_id "MSTRG.25890"; transcript_id "MSTRG.25890.75";
chr10	StringTie	exon	110077527	110077712	1000	+	.	gene_id "MSTRG.25890"; transcript_id "MSTRG.25890.75"; exon_number "1";
chr10	StringTie	exon	110079240	110079297	1000	+	.	gene_id "MSTRG.25890"; transcript_id "MSTRG.25890.75"; exon_number "2";
chr10	StringTie	exon	110100625	110100848	1000	+	.	gene_id "MSTRG.25890"; transcript_id "MSTRG.25890.75"; exon_number "3";
chr10	StringTie	exon	110112777	110112915	1000	+	.	gene_id "MSTRG.25890"; transcript_id "MSTRG.25890.75"; exon_number "4";
chr10	StringTie	exon	110116259	110116410	1000	+	.	gene_id "MSTRG.25890"; transcript_id "MSTRG.25890.75"; exon_number "5";
chr10	StringTie	exon	110117342	110117422	1000	+	.	gene_id "MSTRG.25890"; transcript_id "MSTRG.25890.75"; exon_number "6";
chr10	StringTie	exon	110118587	110118736	1000	+	.	gene_id "MSTRG.25890"; transcript_id "MSTRG.25890.75"; exon_number "7";
chr10	StringTie	exon	110119211	110119354	1000	+	.	gene_id "MSTRG.25890"; transcript_id "MSTRG.25890.75"; exon_number "8";
chr10	StringTie	exon	110119466	110119564	1000	+	.	gene_id "MSTRG.25890"; transcript_id "MSTRG.25890.75"; exon_number "9";
chr10	StringTie	exon	110122110	110122292	1000	+	.	gene_id "MSTRG.25890"; transcript_id "MSTRG.25890.75"; exon_number "10";
chr10	StringTie	exon	110124017	110124274	1000	+	.	gene_id "MSTRG.25890"; transcript_id "MSTRG.25890.75"; exon_number "11";
chr10	StringTie	exon	110125826	110125945	1000	+	.	gene_id "MSTRG.25890"; transcript_id "MSTRG.25890.75"; exon_number "12";
chr10	StringTie	exon	110126417	110126503	1000	+	.	gene_id "MSTRG.25890"; transcript_id "MSTRG.25890.75"; exon_number "13";
chr10	StringTie	exon	110130363	110130486	1000	+	.	gene_id "MSTRG.25890"; transcript_id "MSTRG.25890.75"; exon_number "14";
chr10	StringTie	exon	110133326	110135687	1000	+	.	gene_id "MSTRG.25890"; transcript_id "MSTRG.25890.75"; exon_number "15";
chr10	StringTie	transcript	110077626	110135818	1000	+	.	gene_id "MSTRG.25890"; transcript_id "MSTRG.25890.76";
chr10	StringTie	exon	110077626	110077712	1000	+	.	gene_id "MSTRG.25890"; transcript_id "MSTRG.25890.76"; exon_number "1";
chr10	StringTie	exon	110079240	110079297	1000	+	.	gene_id "MSTRG.25890"; transcript_id "MSTRG.25890.76"; exon_number "2";
chr10	StringTie	exon	110100625	110100848	1000	+	.	gene_id "MSTRG.25890"; transcript_id "MSTRG.25890.76"; exon_number "3";
chr10	StringTie	exon	110112777	110112915	1000	+	.	gene_id "MSTRG.25890"; transcript_id "MSTRG.25890.76"; exon_number "4";
chr10	StringTie	exon	110116259	110116410	1000	+	.	gene_id "MSTRG.25890"; transcript_id "MSTRG.25890.76"; exon_number "5";
chr10	StringTie	exon	110117342	110117422	1000	+	.	gene_id "MSTRG.25890"; transcript_id "MSTRG.25890.76"; exon_number "6";
chr10	StringTie	exon	110118587	110118736	1000	+	.	gene_id "MSTRG.25890"; transcript_id "MSTRG.25890.76"; exon_number "7";
chr10	StringTie	exon	110119211	110119354	1000	+	.	gene_id "MSTRG.25890"; transcript_id "MSTRG.25890.76"; exon_number "8";
chr10	StringTie	exon	110119466	110119564	1000	+	.	gene_id "MSTRG.25890"; transcript_id "MSTRG.25890.76"; exon_number "9";
chr10	StringTie	exon	110122110	110122292	1000	+	.	gene_id "MSTRG.25890"; transcript_id "MSTRG.25890.76"; exon_number "10";
chr10	StringTie	exon	110124017	110124274	1000	+	.	gene_id "MSTRG.25890"; transcript_id "MSTRG.25890.76"; exon_number "11";
chr10	StringTie	exon	110125826	110125945	1000	+	.	gene_id "MSTRG.25890"; transcript_id "MSTRG.25890.76"; exon_number "12";
chr10	StringTie	exon	110126417	110126503	1000	+	.	gene_id "MSTRG.25890"; transcript_id "MSTRG.25890.76"; exon_number "13";
chr10	StringTie	exon	110130363	110130486	1000	+	.	gene_id "MSTRG.25890"; transcript_id "MSTRG.25890.76"; exon_number "14";
chr10	StringTie	exon	110132305	110132400	1000	+	.	gene_id "MSTRG.25890"; transcript_id "MSTRG.25890.76"; exon_number "15";
chr10	StringTie	exon	110133326	110135818	1000	+	.	gene_id "MSTRG.25890"; transcript_id "MSTRG.25890.76"; exon_number "16";
chr10	StringTie	transcript	110080651	110135691	1000	+	.	gene_id "MSTRG.25890"; transcript_id "MSTRG.25890.78";
chr10	StringTie	exon	110080651	110081096	1000	+	.	gene_id "MSTRG.25890"; transcript_id "MSTRG.25890.78"; exon_number "1";
chr10	StringTie	exon	110100625	110100848	1000	+	.	gene_id "MSTRG.25890"; transcript_id "MSTRG.25890.78"; exon_number "2";
chr10	StringTie	exon	110112777	110112915	1000	+	.	gene_id "MSTRG.25890"; transcript_id "MSTRG.25890.78"; exon_number "3";
chr10	StringTie	exon	110116259	110116410	1000	+	.	gene_id "MSTRG.25890"; transcript_id "MSTRG.25890.78"; exon_number "4";
chr10	StringTie	exon	110117342	110117422	1000	+	.	gene_id "MSTRG.25890"; transcript_id "MSTRG.25890.78"; exon_number "5";
chr10	StringTie	exon	110118587	110118736	1000	+	.	gene_id "MSTRG.25890"; transcript_id "MSTRG.25890.78"; exon_number "6";
chr10	StringTie	exon	110119211	110119354	1000	+	.	gene_id "MSTRG.25890"; transcript_id "MSTRG.25890.78"; exon_number "7";
chr10	StringTie	exon	110119466	110119564	1000	+	.	gene_id "MSTRG.25890"; transcript_id "MSTRG.25890.78"; exon_number "8";
chr10	StringTie	exon	110122110	110122292	1000	+	.	gene_id "MSTRG.25890"; transcript_id "MSTRG.25890.78"; exon_number "9";
chr10	StringTie	exon	110124017	110124274	1000	+	.	gene_id "MSTRG.25890"; transcript_id "MSTRG.25890.78"; exon_number "10";
chr10	StringTie	exon	110125826	110125945	1000	+	.	gene_id "MSTRG.25890"; transcript_id "MSTRG.25890.78"; exon_number "11";
chr10	StringTie	exon	110126417	110126503	1000	+	.	gene_id "MSTRG.25890"; transcript_id "MSTRG.25890.78"; exon_number "12";
chr10	StringTie	exon	110130363	110130486	1000	+	.	gene_id "MSTRG.25890"; transcript_id "MSTRG.25890.78"; exon_number "13";
chr10	StringTie	exon	110133326	110135691	1000	+	.	gene_id "MSTRG.25890"; transcript_id "MSTRG.25890.78"; exon_number "14";
chr10	StringTie	transcript	110080790	110135686	1000	+	.	gene_id "MSTRG.25890"; transcript_id "MSTRG.25890.79";
chr10	StringTie	exon	110080790	110081096	1000	+	.	gene_id "MSTRG.25890"; transcript_id "MSTRG.25890.79"; exon_number "1";
chr10	StringTie	exon	110100625	110100848	1000	+	.	gene_id "MSTRG.25890"; transcript_id "MSTRG.25890.79"; exon_number "2";
chr10	StringTie	exon	110106000	110106053	1000	+	.	gene_id "MSTRG.25890"; transcript_id "MSTRG.25890.79"; exon_number "3";
chr10	StringTie	exon	110112777	110112915	1000	+	.	gene_id "MSTRG.25890"; transcript_id "MSTRG.25890.79"; exon_number "4";
chr10	StringTie	exon	110116259	110116410	1000	+	.	gene_id "MSTRG.25890"; transcript_id "MSTRG.25890.79"; exon_number "5";
chr10	StringTie	exon	110117342	110117422	1000	+	.	gene_id "MSTRG.25890"; transcript_id "MSTRG.25890.79"; exon_number "6";
chr10	StringTie	exon	110118587	110118736	1000	+	.	gene_id "MSTRG.25890"; transcript_id "MSTRG.25890.79"; exon_number "7";
chr10	StringTie	exon	110119211	110119354	1000	+	.	gene_id "MSTRG.25890"; transcript_id "MSTRG.25890.79"; exon_number "8";
chr10	StringTie	exon	110119466	110119564	1000	+	.	gene_id "MSTRG.25890"; transcript_id "MSTRG.25890.79"; exon_number "9";
chr10	StringTie	exon	110122110	110122292	1000	+	.	gene_id "MSTRG.25890"; transcript_id "MSTRG.25890.79"; exon_number "10";
chr10	StringTie	exon	110124017	110124274	1000	+	.	gene_id "MSTRG.25890"; transcript_id "MSTRG.25890.79"; exon_number "11";
chr10	StringTie	exon	110125826	110125945	1000	+	.	gene_id "MSTRG.25890"; transcript_id "MSTRG.25890.79"; exon_number "12";
chr10	StringTie	exon	110126417	110126503	1000	+	.	gene_id "MSTRG.25890"; transcript_id "MSTRG.25890.79"; exon_number "13";
chr10	StringTie	exon	110130363	110130486	1000	+	.	gene_id "MSTRG.25890"; transcript_id "MSTRG.25890.79"; exon_number "14";
chr10	StringTie	exon	110132305	110132400	1000	+	.	gene_id "MSTRG.25890"; transcript_id "MSTRG.25890.79"; exon_number "15";
chr10	StringTie	exon	110133326	110135686	1000	+	.	gene_id "MSTRG.25890"; transcript_id "MSTRG.25890.79"; exon_number "16";
chr10	StringTie	transcript	109996389	110134330	1000	+	.	gene_id "MSTRG.25890"; transcript_id "MSTRG.25890.8";
chr10	StringTie	exon	109996389	109996446	1000	+	.	gene_id "MSTRG.25890"; transcript_id "MSTRG.25890.8"; exon_number "1";
chr10	StringTie	exon	110005964	110006151	1000	+	.	gene_id "MSTRG.25890"; transcript_id "MSTRG.25890.8"; exon_number "2";
chr10	StringTie	exon	110100625	110100848	1000	+	.	gene_id "MSTRG.25890"; transcript_id "MSTRG.25890.8"; exon_number "3";
chr10	StringTie	exon	110112777	110112915	1000	+	.	gene_id "MSTRG.25890"; transcript_id "MSTRG.25890.8"; exon_number "4";
chr10	StringTie	exon	110116259	110116410	1000	+	.	gene_id "MSTRG.25890"; transcript_id "MSTRG.25890.8"; exon_number "5";
chr10	StringTie	exon	110117342	110117422	1000	+	.	gene_id "MSTRG.25890"; transcript_id "MSTRG.25890.8"; exon_number "6";
chr10	StringTie	exon	110118587	110118736	1000	+	.	gene_id "MSTRG.25890"; transcript_id "MSTRG.25890.8"; exon_number "7";
chr10	StringTie	exon	110119211	110119354	1000	+	.	gene_id "MSTRG.25890"; transcript_id "MSTRG.25890.8"; exon_number "8";
chr10	StringTie	exon	110119466	110119564	1000	+	.	gene_id "MSTRG.25890"; transcript_id "MSTRG.25890.8"; exon_number "9";
chr10	StringTie	exon	110122110	110122292	1000	+	.	gene_id "MSTRG.25890"; transcript_id "MSTRG.25890.8"; exon_number "10";
chr10	StringTie	exon	110124017	110124274	1000	+	.	gene_id "MSTRG.25890"; transcript_id "MSTRG.25890.8"; exon_number "11";
chr10	StringTie	exon	110125826	110125945	1000	+	.	gene_id "MSTRG.25890"; transcript_id "MSTRG.25890.8"; exon_number "12";
chr10	StringTie	exon	110126417	110126503	1000	+	.	gene_id "MSTRG.25890"; transcript_id "MSTRG.25890.8"; exon_number "13";
chr10	StringTie	exon	110130363	110130486	1000	+	.	gene_id "MSTRG.25890"; transcript_id "MSTRG.25890.8"; exon_number "14";
chr10	StringTie	exon	110133326	110134330	1000	+	.	gene_id "MSTRG.25890"; transcript_id "MSTRG.25890.8"; exon_number "15";
chr10	StringTie	transcript	110080813	110135703	1000	+	.	gene_id "MSTRG.25890"; transcript_id "MSTRG.25890.80";
chr10	StringTie	exon	110080813	110081096	1000	+	.	gene_id "MSTRG.25890"; transcript_id "MSTRG.25890.80"; exon_number "1";
chr10	StringTie	exon	110100625	110100848	1000	+	.	gene_id "MSTRG.25890"; transcript_id "MSTRG.25890.80"; exon_number "2";
chr10	StringTie	exon	110112777	110112915	1000	+	.	gene_id "MSTRG.25890"; transcript_id "MSTRG.25890.80"; exon_number "3";
chr10	StringTie	exon	110116259	110116410	1000	+	.	gene_id "MSTRG.25890"; transcript_id "MSTRG.25890.80"; exon_number "4";
chr10	StringTie	exon	110117342	110117422	1000	+	.	gene_id "MSTRG.25890"; transcript_id "MSTRG.25890.80"; exon_number "5";
chr10	StringTie	exon	110118587	110118736	1000	+	.	gene_id "MSTRG.25890"; transcript_id "MSTRG.25890.80"; exon_number "6";
chr10	StringTie	exon	110119211	110119354	1000	+	.	gene_id "MSTRG.25890"; transcript_id "MSTRG.25890.80"; exon_number "7";
chr10	StringTie	exon	110119466	110119564	1000	+	.	gene_id "MSTRG.25890"; transcript_id "MSTRG.25890.80"; exon_number "8";
chr10	StringTie	exon	110122110	110122292	1000	+	.	gene_id "MSTRG.25890"; transcript_id "MSTRG.25890.80"; exon_number "9";
chr10	StringTie	exon	110124017	110124274	1000	+	.	gene_id "MSTRG.25890"; transcript_id "MSTRG.25890.80"; exon_number "10";
chr10	StringTie	exon	110125826	110125945	1000	+	.	gene_id "MSTRG.25890"; transcript_id "MSTRG.25890.80"; exon_number "11";
chr10	StringTie	exon	110126417	110126503	1000	+	.	gene_id "MSTRG.25890"; transcript_id "MSTRG.25890.80"; exon_number "12";
chr10	StringTie	exon	110130363	110130486	1000	+	.	gene_id "MSTRG.25890"; transcript_id "MSTRG.25890.80"; exon_number "13";
chr10	StringTie	exon	110132305	110132400	1000	+	.	gene_id "MSTRG.25890"; transcript_id "MSTRG.25890.80"; exon_number "14";
chr10	StringTie	exon	110133326	110135703	1000	+	.	gene_id "MSTRG.25890"; transcript_id "MSTRG.25890.80"; exon_number "15";
chr10	StringTie	transcript	110080868	110135695	1000	+	.	gene_id "MSTRG.25890"; transcript_id "MSTRG.25890.81";
chr10	StringTie	exon	110080868	110081096	1000	+	.	gene_id "MSTRG.25890"; transcript_id "MSTRG.25890.81"; exon_number "1";
chr10	StringTie	exon	110100625	110100848	1000	+	.	gene_id "MSTRG.25890"; transcript_id "MSTRG.25890.81"; exon_number "2";
chr10	StringTie	exon	110106000	110106053	1000	+	.	gene_id "MSTRG.25890"; transcript_id "MSTRG.25890.81"; exon_number "3";
chr10	StringTie	exon	110112777	110112915	1000	+	.	gene_id "MSTRG.25890"; transcript_id "MSTRG.25890.81"; exon_number "4";
chr10	StringTie	exon	110116259	110116410	1000	+	.	gene_id "MSTRG.25890"; transcript_id "MSTRG.25890.81"; exon_number "5";
chr10	StringTie	exon	110117342	110117422	1000	+	.	gene_id "MSTRG.25890"; transcript_id "MSTRG.25890.81"; exon_number "6";
chr10	StringTie	exon	110118587	110118736	1000	+	.	gene_id "MSTRG.25890"; transcript_id "MSTRG.25890.81"; exon_number "7";
chr10	StringTie	exon	110119211	110119354	1000	+	.	gene_id "MSTRG.25890"; transcript_id "MSTRG.25890.81"; exon_number "8";
chr10	StringTie	exon	110119466	110119564	1000	+	.	gene_id "MSTRG.25890"; transcript_id "MSTRG.25890.81"; exon_number "9";
chr10	StringTie	exon	110122110	110122292	1000	+	.	gene_id "MSTRG.25890"; transcript_id "MSTRG.25890.81"; exon_number "10";
chr10	StringTie	exon	110124017	110124274	1000	+	.	gene_id "MSTRG.25890"; transcript_id "MSTRG.25890.81"; exon_number "11";
chr10	StringTie	exon	110125826	110125945	1000	+	.	gene_id "MSTRG.25890"; transcript_id "MSTRG.25890.81"; exon_number "12";
chr10	StringTie	exon	110126417	110126503	1000	+	.	gene_id "MSTRG.25890"; transcript_id "MSTRG.25890.81"; exon_number "13";
chr10	StringTie	exon	110130363	110130486	1000	+	.	gene_id "MSTRG.25890"; transcript_id "MSTRG.25890.81"; exon_number "14";
chr10	StringTie	exon	110133326	110135695	1000	+	.	gene_id "MSTRG.25890"; transcript_id "MSTRG.25890.81"; exon_number "15";
chr10	StringTie	transcript	110083069	110135666	1000	+	.	gene_id "MSTRG.25890"; transcript_id "MSTRG.25890.82";
chr10	StringTie	exon	110083069	110083547	1000	+	.	gene_id "MSTRG.25890"; transcript_id "MSTRG.25890.82"; exon_number "1";
chr10	StringTie	exon	110100625	110100848	1000	+	.	gene_id "MSTRG.25890"; transcript_id "MSTRG.25890.82"; exon_number "2";
chr10	StringTie	exon	110112777	110112915	1000	+	.	gene_id "MSTRG.25890"; transcript_id "MSTRG.25890.82"; exon_number "3";
chr10	StringTie	exon	110116259	110116410	1000	+	.	gene_id "MSTRG.25890"; transcript_id "MSTRG.25890.82"; exon_number "4";
chr10	StringTie	exon	110117342	110117422	1000	+	.	gene_id "MSTRG.25890"; transcript_id "MSTRG.25890.82"; exon_number "5";
chr10	StringTie	exon	110118587	110118736	1000	+	.	gene_id "MSTRG.25890"; transcript_id "MSTRG.25890.82"; exon_number "6";
chr10	StringTie	exon	110119211	110119354	1000	+	.	gene_id "MSTRG.25890"; transcript_id "MSTRG.25890.82"; exon_number "7";
chr10	StringTie	exon	110119466	110119564	1000	+	.	gene_id "MSTRG.25890"; transcript_id "MSTRG.25890.82"; exon_number "8";
chr10	StringTie	exon	110122110	110122292	1000	+	.	gene_id "MSTRG.25890"; transcript_id "MSTRG.25890.82"; exon_number "9";
chr10	StringTie	exon	110124017	110124274	1000	+	.	gene_id "MSTRG.25890"; transcript_id "MSTRG.25890.82"; exon_number "10";
chr10	StringTie	exon	110125826	110125945	1000	+	.	gene_id "MSTRG.25890"; transcript_id "MSTRG.25890.82"; exon_number "11";
chr10	StringTie	exon	110126417	110126503	1000	+	.	gene_id "MSTRG.25890"; transcript_id "MSTRG.25890.82"; exon_number "12";
chr10	StringTie	exon	110130363	110130486	1000	+	.	gene_id "MSTRG.25890"; transcript_id "MSTRG.25890.82"; exon_number "13";
chr10	StringTie	exon	110132305	110132400	1000	+	.	gene_id "MSTRG.25890"; transcript_id "MSTRG.25890.82"; exon_number "14";
chr10	StringTie	exon	110133326	110135666	1000	+	.	gene_id "MSTRG.25890"; transcript_id "MSTRG.25890.82"; exon_number "15";
chr10	StringTie	transcript	110083408	110135651	1000	+	.	gene_id "MSTRG.25890"; transcript_id "MSTRG.25890.83";
chr10	StringTie	exon	110083408	110083547	1000	+	.	gene_id "MSTRG.25890"; transcript_id "MSTRG.25890.83"; exon_number "1";
chr10	StringTie	exon	110100625	110100848	1000	+	.	gene_id "MSTRG.25890"; transcript_id "MSTRG.25890.83"; exon_number "2";
chr10	StringTie	exon	110112777	110112915	1000	+	.	gene_id "MSTRG.25890"; transcript_id "MSTRG.25890.83"; exon_number "3";
chr10	StringTie	exon	110116259	110116410	1000	+	.	gene_id "MSTRG.25890"; transcript_id "MSTRG.25890.83"; exon_number "4";
chr10	StringTie	exon	110117342	110117422	1000	+	.	gene_id "MSTRG.25890"; transcript_id "MSTRG.25890.83"; exon_number "5";
chr10	StringTie	exon	110118587	110118736	1000	+	.	gene_id "MSTRG.25890"; transcript_id "MSTRG.25890.83"; exon_number "6";
chr10	StringTie	exon	110119211	110119354	1000	+	.	gene_id "MSTRG.25890"; transcript_id "MSTRG.25890.83"; exon_number "7";
chr10	StringTie	exon	110119466	110119564	1000	+	.	gene_id "MSTRG.25890"; transcript_id "MSTRG.25890.83"; exon_number "8";
chr10	StringTie	exon	110122110	110122292	1000	+	.	gene_id "MSTRG.25890"; transcript_id "MSTRG.25890.83"; exon_number "9";
chr10	StringTie	exon	110124017	110124274	1000	+	.	gene_id "MSTRG.25890"; transcript_id "MSTRG.25890.83"; exon_number "10";
chr10	StringTie	exon	110125826	110125945	1000	+	.	gene_id "MSTRG.25890"; transcript_id "MSTRG.25890.83"; exon_number "11";
chr10	StringTie	exon	110126417	110126503	1000	+	.	gene_id "MSTRG.25890"; transcript_id "MSTRG.25890.83"; exon_number "12";
chr10	StringTie	exon	110130363	110130486	1000	+	.	gene_id "MSTRG.25890"; transcript_id "MSTRG.25890.83"; exon_number "13";
chr10	StringTie	exon	110133326	110135651	1000	+	.	gene_id "MSTRG.25890"; transcript_id "MSTRG.25890.83"; exon_number "14";
chr10	StringTie	transcript	110087446	110135672	1000	+	.	gene_id "MSTRG.25890"; transcript_id "MSTRG.25890.84";
chr10	StringTie	exon	110087446	110087656	1000	+	.	gene_id "MSTRG.25890"; transcript_id "MSTRG.25890.84"; exon_number "1";
chr10	StringTie	exon	110100625	110100848	1000	+	.	gene_id "MSTRG.25890"; transcript_id "MSTRG.25890.84"; exon_number "2";
chr10	StringTie	exon	110112777	110112915	1000	+	.	gene_id "MSTRG.25890"; transcript_id "MSTRG.25890.84"; exon_number "3";
chr10	StringTie	exon	110116259	110116410	1000	+	.	gene_id "MSTRG.25890"; transcript_id "MSTRG.25890.84"; exon_number "4";
chr10	StringTie	exon	110117342	110117422	1000	+	.	gene_id "MSTRG.25890"; transcript_id "MSTRG.25890.84"; exon_number "5";
chr10	StringTie	exon	110118587	110118736	1000	+	.	gene_id "MSTRG.25890"; transcript_id "MSTRG.25890.84"; exon_number "6";
chr10	StringTie	exon	110119211	110119354	1000	+	.	gene_id "MSTRG.25890"; transcript_id "MSTRG.25890.84"; exon_number "7";
chr10	StringTie	exon	110119466	110119564	1000	+	.	gene_id "MSTRG.25890"; transcript_id "MSTRG.25890.84"; exon_number "8";
chr10	StringTie	exon	110122110	110122292	1000	+	.	gene_id "MSTRG.25890"; transcript_id "MSTRG.25890.84"; exon_number "9";
chr10	StringTie	exon	110124017	110124274	1000	+	.	gene_id "MSTRG.25890"; transcript_id "MSTRG.25890.84"; exon_number "10";
chr10	StringTie	exon	110125826	110125945	1000	+	.	gene_id "MSTRG.25890"; transcript_id "MSTRG.25890.84"; exon_number "11";
chr10	StringTie	exon	110126417	110126503	1000	+	.	gene_id "MSTRG.25890"; transcript_id "MSTRG.25890.84"; exon_number "12";
chr10	StringTie	exon	110130363	110130486	1000	+	.	gene_id "MSTRG.25890"; transcript_id "MSTRG.25890.84"; exon_number "13";
chr10	StringTie	exon	110132305	110132400	1000	+	.	gene_id "MSTRG.25890"; transcript_id "MSTRG.25890.84"; exon_number "14";
chr10	StringTie	exon	110133326	110135672	1000	+	.	gene_id "MSTRG.25890"; transcript_id "MSTRG.25890.84"; exon_number "15";
chr10	StringTie	transcript	110096872	110135673	1000	+	.	gene_id "MSTRG.25890"; transcript_id "MSTRG.25890.85";
chr10	StringTie	exon	110096872	110096904	1000	+	.	gene_id "MSTRG.25890"; transcript_id "MSTRG.25890.85"; exon_number "1";
chr10	StringTie	exon	110100625	110100848	1000	+	.	gene_id "MSTRG.25890"; transcript_id "MSTRG.25890.85"; exon_number "2";
chr10	StringTie	exon	110112777	110112915	1000	+	.	gene_id "MSTRG.25890"; transcript_id "MSTRG.25890.85"; exon_number "3";
chr10	StringTie	exon	110116259	110116410	1000	+	.	gene_id "MSTRG.25890"; transcript_id "MSTRG.25890.85"; exon_number "4";
chr10	StringTie	exon	110117342	110117422	1000	+	.	gene_id "MSTRG.25890"; transcript_id "MSTRG.25890.85"; exon_number "5";
chr10	StringTie	exon	110118587	110119354	1000	+	.	gene_id "MSTRG.25890"; transcript_id "MSTRG.25890.85"; exon_number "6";
chr10	StringTie	exon	110119466	110119564	1000	+	.	gene_id "MSTRG.25890"; transcript_id "MSTRG.25890.85"; exon_number "7";
chr10	StringTie	exon	110122110	110122292	1000	+	.	gene_id "MSTRG.25890"; transcript_id "MSTRG.25890.85"; exon_number "8";
chr10	StringTie	exon	110124017	110124274	1000	+	.	gene_id "MSTRG.25890"; transcript_id "MSTRG.25890.85"; exon_number "9";
chr10	StringTie	exon	110125826	110125945	1000	+	.	gene_id "MSTRG.25890"; transcript_id "MSTRG.25890.85"; exon_number "10";
chr10	StringTie	exon	110126417	110126503	1000	+	.	gene_id "MSTRG.25890"; transcript_id "MSTRG.25890.85"; exon_number "11";
chr10	StringTie	exon	110130363	110130486	1000	+	.	gene_id "MSTRG.25890"; transcript_id "MSTRG.25890.85"; exon_number "12";
chr10	StringTie	exon	110133326	110135673	1000	+	.	gene_id "MSTRG.25890"; transcript_id "MSTRG.25890.85"; exon_number "13";
chr10	StringTie	transcript	110005628	110135651	1000	+	.	gene_id "MSTRG.25890"; transcript_id "MSTRG.25890.9";
chr10	StringTie	exon	110005628	110006147	1000	+	.	gene_id "MSTRG.25890"; transcript_id "MSTRG.25890.9"; exon_number "1";
chr10	StringTie	exon	110100625	110100848	1000	+	.	gene_id "MSTRG.25890"; transcript_id "MSTRG.25890.9"; exon_number "2";
chr10	StringTie	exon	110112777	110112915	1000	+	.	gene_id "MSTRG.25890"; transcript_id "MSTRG.25890.9"; exon_number "3";
chr10	StringTie	exon	110116259	110116410	1000	+	.	gene_id "MSTRG.25890"; transcript_id "MSTRG.25890.9"; exon_number "4";
chr10	StringTie	exon	110117342	110117422	1000	+	.	gene_id "MSTRG.25890"; transcript_id "MSTRG.25890.9"; exon_number "5";
chr10	StringTie	exon	110118587	110118736	1000	+	.	gene_id "MSTRG.25890"; transcript_id "MSTRG.25890.9"; exon_number "6";
chr10	StringTie	exon	110119211	110119354	1000	+	.	gene_id "MSTRG.25890"; transcript_id "MSTRG.25890.9"; exon_number "7";
chr10	StringTie	exon	110119466	110119564	1000	+	.	gene_id "MSTRG.25890"; transcript_id "MSTRG.25890.9"; exon_number "8";
chr10	StringTie	exon	110122110	110122292	1000	+	.	gene_id "MSTRG.25890"; transcript_id "MSTRG.25890.9"; exon_number "9";
chr10	StringTie	exon	110124017	110124274	1000	+	.	gene_id "MSTRG.25890"; transcript_id "MSTRG.25890.9"; exon_number "10";
chr10	StringTie	exon	110125826	110125945	1000	+	.	gene_id "MSTRG.25890"; transcript_id "MSTRG.25890.9"; exon_number "11";
chr10	StringTie	exon	110126417	110126503	1000	+	.	gene_id "MSTRG.25890"; transcript_id "MSTRG.25890.9"; exon_number "12";
chr10	StringTie	exon	110130363	110130486	1000	+	.	gene_id "MSTRG.25890"; transcript_id "MSTRG.25890.9"; exon_number "13";
chr10	StringTie	exon	110132305	110132400	1000	+	.	gene_id "MSTRG.25890"; transcript_id "MSTRG.25890.9"; exon_number "14";
chr10	StringTie	exon	110133326	110135651	1000	+	.	gene_id "MSTRG.25890"; transcript_id "MSTRG.25890.9"; exon_number "15";
chr10	StringTie	transcript	110138615	110158662	1000	-	.	gene_id "MSTRG.25891"; transcript_id "MSTRG.25891.1";
chr10	StringTie	exon	110138615	110138733	1000	-	.	gene_id "MSTRG.25891"; transcript_id "MSTRG.25891.1"; exon_number "1";
chr10	StringTie	exon	110147963	110148186	1000	-	.	gene_id "MSTRG.25891"; transcript_id "MSTRG.25891.1"; exon_number "2";
chr10	StringTie	exon	110149712	110149831	1000	-	.	gene_id "MSTRG.25891"; transcript_id "MSTRG.25891.1"; exon_number "3";
chr10	StringTie	exon	110158412	110158662	1000	-	.	gene_id "MSTRG.25891"; transcript_id "MSTRG.25891.1"; exon_number "4";
chr10	StringTie	transcript	110147929	110151782	1000	-	.	gene_id "MSTRG.25891"; transcript_id "MSTRG.25891.10";
chr10	StringTie	exon	110147929	110148186	1000	-	.	gene_id "MSTRG.25891"; transcript_id "MSTRG.25891.10"; exon_number "1";
chr10	StringTie	exon	110149712	110149831	1000	-	.	gene_id "MSTRG.25891"; transcript_id "MSTRG.25891.10"; exon_number "2";
chr10	StringTie	exon	110150688	110150788	1000	-	.	gene_id "MSTRG.25891"; transcript_id "MSTRG.25891.10"; exon_number "3";
chr10	StringTie	exon	110151288	110151440	1000	-	.	gene_id "MSTRG.25891"; transcript_id "MSTRG.25891.10"; exon_number "4";
chr10	StringTie	exon	110151579	110151782	1000	-	.	gene_id "MSTRG.25891"; transcript_id "MSTRG.25891.10"; exon_number "5";
chr10	StringTie	transcript	110147949	110151578	1000	-	.	gene_id "MSTRG.25891"; transcript_id "MSTRG.25891.11";
chr10	StringTie	exon	110147949	110148319	1000	-	.	gene_id "MSTRG.25891"; transcript_id "MSTRG.25891.11"; exon_number "1";
chr10	StringTie	exon	110149712	110149831	1000	-	.	gene_id "MSTRG.25891"; transcript_id "MSTRG.25891.11"; exon_number "2";
chr10	StringTie	exon	110150688	110150788	1000	-	.	gene_id "MSTRG.25891"; transcript_id "MSTRG.25891.11"; exon_number "3";
chr10	StringTie	exon	110151288	110151578	1000	-	.	gene_id "MSTRG.25891"; transcript_id "MSTRG.25891.11"; exon_number "4";
chr10	StringTie	transcript	110147957	110151615	1000	-	.	gene_id "MSTRG.25891"; transcript_id "MSTRG.25891.12";
chr10	StringTie	exon	110147957	110148186	1000	-	.	gene_id "MSTRG.25891"; transcript_id "MSTRG.25891.12"; exon_number "1";
chr10	StringTie	exon	110149712	110149831	1000	-	.	gene_id "MSTRG.25891"; transcript_id "MSTRG.25891.12"; exon_number "2";
chr10	StringTie	exon	110150637	110150788	1000	-	.	gene_id "MSTRG.25891"; transcript_id "MSTRG.25891.12"; exon_number "3";
chr10	StringTie	exon	110151288	110151615	1000	-	.	gene_id "MSTRG.25891"; transcript_id "MSTRG.25891.12"; exon_number "4";
chr10	StringTie	transcript	110147964	110151512	1000	-	.	gene_id "MSTRG.25891"; transcript_id "MSTRG.25891.13";
chr10	StringTie	exon	110147964	110148186	1000	-	.	gene_id "MSTRG.25891"; transcript_id "MSTRG.25891.13"; exon_number "1";
chr10	StringTie	exon	110151288	110151512	1000	-	.	gene_id "MSTRG.25891"; transcript_id "MSTRG.25891.13"; exon_number "2";
chr10	StringTie	transcript	110138714	110151806	1000	-	.	gene_id "MSTRG.25891"; transcript_id "MSTRG.25891.2";
chr10	StringTie	exon	110138714	110138733	1000	-	.	gene_id "MSTRG.25891"; transcript_id "MSTRG.25891.2"; exon_number "1";
chr10	StringTie	exon	110147963	110148186	1000	-	.	gene_id "MSTRG.25891"; transcript_id "MSTRG.25891.2"; exon_number "2";
chr10	StringTie	exon	110149712	110149831	1000	-	.	gene_id "MSTRG.25891"; transcript_id "MSTRG.25891.2"; exon_number "3";
chr10	StringTie	exon	110150688	110150788	1000	-	.	gene_id "MSTRG.25891"; transcript_id "MSTRG.25891.2"; exon_number "4";
chr10	StringTie	exon	110151288	110151806	1000	-	.	gene_id "MSTRG.25891"; transcript_id "MSTRG.25891.2"; exon_number "5";
chr10	StringTie	transcript	110147716	110151864	1000	-	.	gene_id "MSTRG.25891"; transcript_id "MSTRG.25891.3";
chr10	StringTie	exon	110147716	110148186	1000	-	.	gene_id "MSTRG.25891"; transcript_id "MSTRG.25891.3"; exon_number "1";
chr10	StringTie	exon	110149712	110149831	1000	-	.	gene_id "MSTRG.25891"; transcript_id "MSTRG.25891.3"; exon_number "2";
chr10	StringTie	exon	110151288	110151864	1000	-	.	gene_id "MSTRG.25891"; transcript_id "MSTRG.25891.3"; exon_number "3";
chr10	StringTie	transcript	110147848	110153220	1000	-	.	gene_id "MSTRG.25891"; transcript_id "MSTRG.25891.4";
chr10	StringTie	exon	110147848	110148186	1000	-	.	gene_id "MSTRG.25891"; transcript_id "MSTRG.25891.4"; exon_number "1";
chr10	StringTie	exon	110149712	110149831	1000	-	.	gene_id "MSTRG.25891"; transcript_id "MSTRG.25891.4"; exon_number "2";
chr10	StringTie	exon	110153078	110153220	1000	-	.	gene_id "MSTRG.25891"; transcript_id "MSTRG.25891.4"; exon_number "3";
chr10	StringTie	transcript	110147872	110151729	1000	-	.	gene_id "MSTRG.25891"; transcript_id "MSTRG.25891.5";
chr10	StringTie	exon	110147872	110148186	1000	-	.	gene_id "MSTRG.25891"; transcript_id "MSTRG.25891.5"; exon_number "1";
chr10	StringTie	exon	110149712	110149831	1000	-	.	gene_id "MSTRG.25891"; transcript_id "MSTRG.25891.5"; exon_number "2";
chr10	StringTie	exon	110151579	110151729	1000	-	.	gene_id "MSTRG.25891"; transcript_id "MSTRG.25891.5"; exon_number "3";
chr10	StringTie	transcript	110147929	110153220	1000	-	.	gene_id "MSTRG.25891"; transcript_id "MSTRG.25891.6";
chr10	StringTie	exon	110147929	110148186	1000	-	.	gene_id "MSTRG.25891"; transcript_id "MSTRG.25891.6"; exon_number "1";
chr10	StringTie	exon	110149712	110149831	1000	-	.	gene_id "MSTRG.25891"; transcript_id "MSTRG.25891.6"; exon_number "2";
chr10	StringTie	exon	110153129	110153220	1000	-	.	gene_id "MSTRG.25891"; transcript_id "MSTRG.25891.6"; exon_number "3";
chr10	StringTie	transcript	110147929	110153247	1000	-	.	gene_id "MSTRG.25891"; transcript_id "MSTRG.25891.7";
chr10	StringTie	exon	110147929	110148186	1000	-	.	gene_id "MSTRG.25891"; transcript_id "MSTRG.25891.7"; exon_number "1";
chr10	StringTie	exon	110153078	110153247	1000	-	.	gene_id "MSTRG.25891"; transcript_id "MSTRG.25891.7"; exon_number "2";
chr10	StringTie	transcript	110147929	110151842	1000	-	.	gene_id "MSTRG.25891"; transcript_id "MSTRG.25891.8";
chr10	StringTie	exon	110147929	110148186	1000	-	.	gene_id "MSTRG.25891"; transcript_id "MSTRG.25891.8"; exon_number "1";
chr10	StringTie	exon	110149712	110149831	1000	-	.	gene_id "MSTRG.25891"; transcript_id "MSTRG.25891.8"; exon_number "2";
chr10	StringTie	exon	110151821	110151842	1000	-	.	gene_id "MSTRG.25891"; transcript_id "MSTRG.25891.8"; exon_number "3";
chr10	StringTie	transcript	110147929	110151679	1000	-	.	gene_id "MSTRG.25891"; transcript_id "MSTRG.25891.9";
chr10	StringTie	exon	110147929	110148186	1000	-	.	gene_id "MSTRG.25891"; transcript_id "MSTRG.25891.9"; exon_number "1";
chr10	StringTie	exon	110149712	110149831	1000	-	.	gene_id "MSTRG.25891"; transcript_id "MSTRG.25891.9"; exon_number "2";
chr10	StringTie	exon	110150688	110150788	1000	-	.	gene_id "MSTRG.25891"; transcript_id "MSTRG.25891.9"; exon_number "3";
chr10	StringTie	exon	110151579	110151679	1000	-	.	gene_id "MSTRG.25891"; transcript_id "MSTRG.25891.9"; exon_number "4";
chr10	StringTie	transcript	110139214	110139426	1000	-	.	gene_id "MSTRG.25892"; transcript_id "ENST00000449481"; gene_name "SNRPGP12"; ref_gene_id "ENSG00000226734";
chr10	StringTie	exon	110139214	110139426	1000	-	.	gene_id "MSTRG.25892"; transcript_id "ENST00000449481"; exon_number "1"; gene_name "SNRPGP12"; ref_gene_id "ENSG00000226734";
chr10	StringTie	transcript	110153755	110153965	1000	.	.	gene_id "MSTRG.25893"; transcript_id "MSTRG.25893.1";
chr10	StringTie	exon	110153755	110153965	1000	.	.	gene_id "MSTRG.25893"; transcript_id "MSTRG.25893.1"; exon_number "1";
chr10	StringTie	transcript	110155998	110158170	1000	.	.	gene_id "MSTRG.25894"; transcript_id "MSTRG.25894.1";
chr10	StringTie	exon	110155998	110158170	1000	.	.	gene_id "MSTRG.25894"; transcript_id "MSTRG.25894.1"; exon_number "1";
chr10	StringTie	transcript	113146072	113165632	1000	+	.	gene_id "MSTRG.25895"; transcript_id "ENST00000277945"; gene_name "TCF7L2"; ref_gene_id "ENSG00000148737";
chr10	StringTie	exon	113146072	113146097	1000	+	.	gene_id "MSTRG.25895"; transcript_id "ENST00000277945"; exon_number "1"; gene_name "TCF7L2"; ref_gene_id "ENSG00000148737";
chr10	StringTie	exon	113150998	113151123	1000	+	.	gene_id "MSTRG.25895"; transcript_id "ENST00000277945"; exon_number "2"; gene_name "TCF7L2"; ref_gene_id "ENSG00000148737";
chr10	StringTie	exon	113151725	113151884	1000	+	.	gene_id "MSTRG.25895"; transcript_id "ENST00000277945"; exon_number "3"; gene_name "TCF7L2"; ref_gene_id "ENSG00000148737";
chr10	StringTie	exon	113152333	113152440	1000	+	.	gene_id "MSTRG.25895"; transcript_id "ENST00000277945"; exon_number "4"; gene_name "TCF7L2"; ref_gene_id "ENSG00000148737";
chr10	StringTie	exon	113158021	113158069	1000	+	.	gene_id "MSTRG.25895"; transcript_id "ENST00000277945"; exon_number "5"; gene_name "TCF7L2"; ref_gene_id "ENSG00000148737";
chr10	StringTie	exon	113159920	113159992	1000	+	.	gene_id "MSTRG.25895"; transcript_id "ENST00000277945"; exon_number "6"; gene_name "TCF7L2"; ref_gene_id "ENSG00000148737";
chr10	StringTie	exon	113165555	113165632	1000	+	.	gene_id "MSTRG.25895"; transcript_id "ENST00000277945"; exon_number "7"; gene_name "TCF7L2"; ref_gene_id "ENSG00000148737";
chr10	StringTie	transcript	112950916	113141316	1000	+	.	gene_id "MSTRG.25895"; transcript_id "ENST00000346198"; gene_name "TCF7L2"; ref_gene_id "ENSG00000148737";
chr10	StringTie	exon	112950916	112950945	1000	+	.	gene_id "MSTRG.25895"; transcript_id "ENST00000346198"; exon_number "1"; gene_name "TCF7L2"; ref_gene_id "ENSG00000148737";
chr10	StringTie	exon	112951207	112951273	1000	+	.	gene_id "MSTRG.25895"; transcript_id "ENST00000346198"; exon_number "2"; gene_name "TCF7L2"; ref_gene_id "ENSG00000148737";
chr10	StringTie	exon	112951483	112951607	1000	+	.	gene_id "MSTRG.25895"; transcript_id "ENST00000346198"; exon_number "3"; gene_name "TCF7L2"; ref_gene_id "ENSG00000148737";
chr10	StringTie	exon	112964556	112964624	1000	+	.	gene_id "MSTRG.25895"; transcript_id "ENST00000346198"; exon_number "4"; gene_name "TCF7L2"; ref_gene_id "ENSG00000148737";
chr10	StringTie	exon	113040025	113040126	1000	+	.	gene_id "MSTRG.25895"; transcript_id "ENST00000346198"; exon_number "5"; gene_name "TCF7L2"; ref_gene_id "ENSG00000148737";
chr10	StringTie	exon	113089400	113089540	1000	+	.	gene_id "MSTRG.25895"; transcript_id "ENST00000346198"; exon_number "6"; gene_name "TCF7L2"; ref_gene_id "ENSG00000148737";
chr10	StringTie	exon	113141184	113141316	1000	+	.	gene_id "MSTRG.25895"; transcript_id "ENST00000346198"; exon_number "7"; gene_name "TCF7L2"; ref_gene_id "ENSG00000148737";
chr10	StringTie	transcript	113125536	113146096	1000	+	.	gene_id "MSTRG.25895"; transcript_id "ENST00000349937"; gene_name "TCF7L2"; ref_gene_id "ENSG00000148737";
chr10	StringTie	exon	113125536	113125938	1000	+	.	gene_id "MSTRG.25895"; transcript_id "ENST00000349937"; exon_number "1"; gene_name "TCF7L2"; ref_gene_id "ENSG00000148737";
chr10	StringTie	exon	113141184	113141316	1000	+	.	gene_id "MSTRG.25895"; transcript_id "ENST00000349937"; exon_number "2"; gene_name "TCF7L2"; ref_gene_id "ENSG00000148737";
chr10	StringTie	exon	113143923	113144025	1000	+	.	gene_id "MSTRG.25895"; transcript_id "ENST00000349937"; exon_number "3"; gene_name "TCF7L2"; ref_gene_id "ENSG00000148737";
chr10	StringTie	exon	113146011	113146096	1000	+	.	gene_id "MSTRG.25895"; transcript_id "ENST00000349937"; exon_number "4"; gene_name "TCF7L2"; ref_gene_id "ENSG00000148737";
chr10	StringTie	transcript	112950660	113165612	1000	+	.	gene_id "MSTRG.25895"; transcript_id "ENST00000352065"; gene_name "TCF7L2"; ref_gene_id "ENSG00000148737";
chr10	StringTie	exon	112950660	112950945	1000	+	.	gene_id "MSTRG.25895"; transcript_id "ENST00000352065"; exon_number "1"; gene_name "TCF7L2"; ref_gene_id "ENSG00000148737";
chr10	StringTie	exon	112951207	112951273	1000	+	.	gene_id "MSTRG.25895"; transcript_id "ENST00000352065"; exon_number "2"; gene_name "TCF7L2"; ref_gene_id "ENSG00000148737";
chr10	StringTie	exon	112951483	112951607	1000	+	.	gene_id "MSTRG.25895"; transcript_id "ENST00000352065"; exon_number "3"; gene_name "TCF7L2"; ref_gene_id "ENSG00000148737";
chr10	StringTie	exon	113040025	113040126	1000	+	.	gene_id "MSTRG.25895"; transcript_id "ENST00000352065"; exon_number "4"; gene_name "TCF7L2"; ref_gene_id "ENSG00000148737";
chr10	StringTie	exon	113141184	113141316	1000	+	.	gene_id "MSTRG.25895"; transcript_id "ENST00000352065"; exon_number "5"; gene_name "TCF7L2"; ref_gene_id "ENSG00000148737";
chr10	StringTie	exon	113143923	113144025	1000	+	.	gene_id "MSTRG.25895"; transcript_id "ENST00000352065"; exon_number "6"; gene_name "TCF7L2"; ref_gene_id "ENSG00000148737";
chr10	StringTie	exon	113146011	113146097	1000	+	.	gene_id "MSTRG.25895"; transcript_id "ENST00000352065"; exon_number "7"; gene_name "TCF7L2"; ref_gene_id "ENSG00000148737";
chr10	StringTie	exon	113150998	113151123	1000	+	.	gene_id "MSTRG.25895"; transcript_id "ENST00000352065"; exon_number "8"; gene_name "TCF7L2"; ref_gene_id "ENSG00000148737";
chr10	StringTie	exon	113151725	113151884	1000	+	.	gene_id "MSTRG.25895"; transcript_id "ENST00000352065"; exon_number "9"; gene_name "TCF7L2"; ref_gene_id "ENSG00000148737";
chr10	StringTie	exon	113152333	113152440	1000	+	.	gene_id "MSTRG.25895"; transcript_id "ENST00000352065"; exon_number "10"; gene_name "TCF7L2"; ref_gene_id "ENSG00000148737";
chr10	StringTie	exon	113158021	113158069	1000	+	.	gene_id "MSTRG.25895"; transcript_id "ENST00000352065"; exon_number "11"; gene_name "TCF7L2"; ref_gene_id "ENSG00000148737";
chr10	StringTie	exon	113158667	113158717	1000	+	.	gene_id "MSTRG.25895"; transcript_id "ENST00000352065"; exon_number "12"; gene_name "TCF7L2"; ref_gene_id "ENSG00000148737";
chr10	StringTie	exon	113159920	113159992	1000	+	.	gene_id "MSTRG.25895"; transcript_id "ENST00000352065"; exon_number "13"; gene_name "TCF7L2"; ref_gene_id "ENSG00000148737";
chr10	StringTie	exon	113161579	113161603	1000	+	.	gene_id "MSTRG.25895"; transcript_id "ENST00000352065"; exon_number "14"; gene_name "TCF7L2"; ref_gene_id "ENSG00000148737";
chr10	StringTie	exon	113165555	113165612	1000	+	.	gene_id "MSTRG.25895"; transcript_id "ENST00000352065"; exon_number "15"; gene_name "TCF7L2"; ref_gene_id "ENSG00000148737";
chr10	StringTie	transcript	112950586	113165972	1000	+	.	gene_id "MSTRG.25895"; transcript_id "ENST00000355717"; gene_name "TCF7L2"; ref_gene_id "ENSG00000148737";
chr10	StringTie	exon	112950586	112950945	1000	+	.	gene_id "MSTRG.25895"; transcript_id "ENST00000355717"; exon_number "1"; gene_name "TCF7L2"; ref_gene_id "ENSG00000148737";
chr10	StringTie	exon	112951207	112951273	1000	+	.	gene_id "MSTRG.25895"; transcript_id "ENST00000355717"; exon_number "2"; gene_name "TCF7L2"; ref_gene_id "ENSG00000148737";
chr10	StringTie	exon	112951483	112951607	1000	+	.	gene_id "MSTRG.25895"; transcript_id "ENST00000355717"; exon_number "3"; gene_name "TCF7L2"; ref_gene_id "ENSG00000148737";
chr10	StringTie	exon	113040025	113040126	1000	+	.	gene_id "MSTRG.25895"; transcript_id "ENST00000355717"; exon_number "4"; gene_name "TCF7L2"; ref_gene_id "ENSG00000148737";
chr10	StringTie	exon	113089400	113089540	1000	+	.	gene_id "MSTRG.25895"; transcript_id "ENST00000355717"; exon_number "5"; gene_name "TCF7L2"; ref_gene_id "ENSG00000148737";
chr10	StringTie	exon	113141184	113141316	1000	+	.	gene_id "MSTRG.25895"; transcript_id "ENST00000355717"; exon_number "6"; gene_name "TCF7L2"; ref_gene_id "ENSG00000148737";
chr10	StringTie	exon	113143923	113144025	1000	+	.	gene_id "MSTRG.25895"; transcript_id "ENST00000355717"; exon_number "7"; gene_name "TCF7L2"; ref_gene_id "ENSG00000148737";
chr10	StringTie	exon	113146011	113146097	1000	+	.	gene_id "MSTRG.25895"; transcript_id "ENST00000355717"; exon_number "8"; gene_name "TCF7L2"; ref_gene_id "ENSG00000148737";
chr10	StringTie	exon	113150998	113151123	1000	+	.	gene_id "MSTRG.25895"; transcript_id "ENST00000355717"; exon_number "9"; gene_name "TCF7L2"; ref_gene_id "ENSG00000148737";
chr10	StringTie	exon	113151725	113151884	1000	+	.	gene_id "MSTRG.25895"; transcript_id "ENST00000355717"; exon_number "10"; gene_name "TCF7L2"; ref_gene_id "ENSG00000148737";
chr10	StringTie	exon	113152333	113152440	1000	+	.	gene_id "MSTRG.25895"; transcript_id "ENST00000355717"; exon_number "11"; gene_name "TCF7L2"; ref_gene_id "ENSG00000148737";
chr10	StringTie	exon	113158021	113158069	1000	+	.	gene_id "MSTRG.25895"; transcript_id "ENST00000355717"; exon_number "12"; gene_name "TCF7L2"; ref_gene_id "ENSG00000148737";
chr10	StringTie	exon	113165555	113165972	1000	+	.	gene_id "MSTRG.25895"; transcript_id "ENST00000355717"; exon_number "13"; gene_name "TCF7L2"; ref_gene_id "ENSG00000148737";
chr10	StringTie	transcript	112950250	113167678	1000	+	.	gene_id "MSTRG.25895"; transcript_id "ENST00000355995"; gene_name "TCF7L2"; ref_gene_id "ENSG00000148737";
chr10	StringTie	exon	112950250	112950945	1000	+	.	gene_id "MSTRG.25895"; transcript_id "ENST00000355995"; exon_number "1"; gene_name "TCF7L2"; ref_gene_id "ENSG00000148737";
chr10	StringTie	exon	112951207	112951273	1000	+	.	gene_id "MSTRG.25895"; transcript_id "ENST00000355995"; exon_number "2"; gene_name "TCF7L2"; ref_gene_id "ENSG00000148737";
chr10	StringTie	exon	112951483	112951607	1000	+	.	gene_id "MSTRG.25895"; transcript_id "ENST00000355995"; exon_number "3"; gene_name "TCF7L2"; ref_gene_id "ENSG00000148737";
chr10	StringTie	exon	112964556	112964624	1000	+	.	gene_id "MSTRG.25895"; transcript_id "ENST00000355995"; exon_number "4"; gene_name "TCF7L2"; ref_gene_id "ENSG00000148737";
chr10	StringTie	exon	113040025	113040126	1000	+	.	gene_id "MSTRG.25895"; transcript_id "ENST00000355995"; exon_number "5"; gene_name "TCF7L2"; ref_gene_id "ENSG00000148737";
chr10	StringTie	exon	113141184	113141316	1000	+	.	gene_id "MSTRG.25895"; transcript_id "ENST00000355995"; exon_number "6"; gene_name "TCF7L2"; ref_gene_id "ENSG00000148737";
chr10	StringTie	exon	113143923	113144025	1000	+	.	gene_id "MSTRG.25895"; transcript_id "ENST00000355995"; exon_number "7"; gene_name "TCF7L2"; ref_gene_id "ENSG00000148737";
chr10	StringTie	exon	113146011	113146097	1000	+	.	gene_id "MSTRG.25895"; transcript_id "ENST00000355995"; exon_number "8"; gene_name "TCF7L2"; ref_gene_id "ENSG00000148737";
chr10	StringTie	exon	113150998	113151123	1000	+	.	gene_id "MSTRG.25895"; transcript_id "ENST00000355995"; exon_number "9"; gene_name "TCF7L2"; ref_gene_id "ENSG00000148737";
chr10	StringTie	exon	113151725	113151884	1000	+	.	gene_id "MSTRG.25895"; transcript_id "ENST00000355995"; exon_number "10"; gene_name "TCF7L2"; ref_gene_id "ENSG00000148737";
chr10	StringTie	exon	113152333	113152440	1000	+	.	gene_id "MSTRG.25895"; transcript_id "ENST00000355995"; exon_number "11"; gene_name "TCF7L2"; ref_gene_id "ENSG00000148737";
chr10	StringTie	exon	113158021	113158069	1000	+	.	gene_id "MSTRG.25895"; transcript_id "ENST00000355995"; exon_number "12"; gene_name "TCF7L2"; ref_gene_id "ENSG00000148737";
chr10	StringTie	exon	113158667	113158717	1000	+	.	gene_id "MSTRG.25895"; transcript_id "ENST00000355995"; exon_number "13"; gene_name "TCF7L2"; ref_gene_id "ENSG00000148737";
chr10	StringTie	exon	113159920	113159992	1000	+	.	gene_id "MSTRG.25895"; transcript_id "ENST00000355995"; exon_number "14"; gene_name "TCF7L2"; ref_gene_id "ENSG00000148737";
chr10	StringTie	exon	113165555	113167678	1000	+	.	gene_id "MSTRG.25895"; transcript_id "ENST00000355995"; exon_number "15"; gene_name "TCF7L2"; ref_gene_id "ENSG00000148737";
chr10	StringTie	transcript	113151083	113166324	1000	+	.	gene_id "MSTRG.25895"; transcript_id "ENST00000369386"; gene_name "TCF7L2"; ref_gene_id "ENSG00000148737";
chr10	StringTie	exon	113151083	113151123	1000	+	.	gene_id "MSTRG.25895"; transcript_id "ENST00000369386"; exon_number "1"; gene_name "TCF7L2"; ref_gene_id "ENSG00000148737";
chr10	StringTie	exon	113151725	113151884	1000	+	.	gene_id "MSTRG.25895"; transcript_id "ENST00000369386"; exon_number "2"; gene_name "TCF7L2"; ref_gene_id "ENSG00000148737";
chr10	StringTie	exon	113152333	113152440	1000	+	.	gene_id "MSTRG.25895"; transcript_id "ENST00000369386"; exon_number "3"; gene_name "TCF7L2"; ref_gene_id "ENSG00000148737";
chr10	StringTie	exon	113158021	113158069	1000	+	.	gene_id "MSTRG.25895"; transcript_id "ENST00000369386"; exon_number "4"; gene_name "TCF7L2"; ref_gene_id "ENSG00000148737";
chr10	StringTie	exon	113159920	113159992	1000	+	.	gene_id "MSTRG.25895"; transcript_id "ENST00000369386"; exon_number "5"; gene_name "TCF7L2"; ref_gene_id "ENSG00000148737";
chr10	StringTie	exon	113160619	113160691	1000	+	.	gene_id "MSTRG.25895"; transcript_id "ENST00000369386"; exon_number "6"; gene_name "TCF7L2"; ref_gene_id "ENSG00000148737";
chr10	StringTie	exon	113165555	113166324	1000	+	.	gene_id "MSTRG.25895"; transcript_id "ENST00000369386"; exon_number "7"; gene_name "TCF7L2"; ref_gene_id "ENSG00000148737";
chr10	StringTie	transcript	113126690	113151774	1000	+	.	gene_id "MSTRG.25895"; transcript_id "ENST00000369389"; gene_name "TCF7L2"; ref_gene_id "ENSG00000148737";
chr10	StringTie	exon	113126690	113126881	1000	+	.	gene_id "MSTRG.25895"; transcript_id "ENST00000369389"; exon_number "1"; gene_name "TCF7L2"; ref_gene_id "ENSG00000148737";
chr10	StringTie	exon	113141184	113141316	1000	+	.	gene_id "MSTRG.25895"; transcript_id "ENST00000369389"; exon_number "2"; gene_name "TCF7L2"; ref_gene_id "ENSG00000148737";
chr10	StringTie	exon	113143923	113144025	1000	+	.	gene_id "MSTRG.25895"; transcript_id "ENST00000369389"; exon_number "3"; gene_name "TCF7L2"; ref_gene_id "ENSG00000148737";
chr10	StringTie	exon	113146011	113146097	1000	+	.	gene_id "MSTRG.25895"; transcript_id "ENST00000369389"; exon_number "4"; gene_name "TCF7L2"; ref_gene_id "ENSG00000148737";
chr10	StringTie	exon	113150998	113151123	1000	+	.	gene_id "MSTRG.25895"; transcript_id "ENST00000369389"; exon_number "5"; gene_name "TCF7L2"; ref_gene_id "ENSG00000148737";
chr10	StringTie	exon	113151725	113151774	1000	+	.	gene_id "MSTRG.25895"; transcript_id "ENST00000369389"; exon_number "6"; gene_name "TCF7L2"; ref_gene_id "ENSG00000148737";
chr10	StringTie	transcript	112950660	113165612	1000	+	.	gene_id "MSTRG.25895"; transcript_id "ENST00000369395"; gene_name "TCF7L2"; ref_gene_id "ENSG00000148737";
chr10	StringTie	exon	112950660	112950945	1000	+	.	gene_id "MSTRG.25895"; transcript_id "ENST00000369395"; exon_number "1"; gene_name "TCF7L2"; ref_gene_id "ENSG00000148737";
chr10	StringTie	exon	112951207	112951273	1000	+	.	gene_id "MSTRG.25895"; transcript_id "ENST00000369395"; exon_number "2"; gene_name "TCF7L2"; ref_gene_id "ENSG00000148737";
chr10	StringTie	exon	112951483	112951607	1000	+	.	gene_id "MSTRG.25895"; transcript_id "ENST00000369395"; exon_number "3"; gene_name "TCF7L2"; ref_gene_id "ENSG00000148737";
chr10	StringTie	exon	113040025	113040126	1000	+	.	gene_id "MSTRG.25895"; transcript_id "ENST00000369395"; exon_number "4"; gene_name "TCF7L2"; ref_gene_id "ENSG00000148737";
chr10	StringTie	exon	113141184	113141316	1000	+	.	gene_id "MSTRG.25895"; transcript_id "ENST00000369395"; exon_number "5"; gene_name "TCF7L2"; ref_gene_id "ENSG00000148737";
chr10	StringTie	exon	113143923	113144013	1000	+	.	gene_id "MSTRG.25895"; transcript_id "ENST00000369395"; exon_number "6"; gene_name "TCF7L2"; ref_gene_id "ENSG00000148737";
chr10	StringTie	exon	113146011	113146097	1000	+	.	gene_id "MSTRG.25895"; transcript_id "ENST00000369395"; exon_number "7"; gene_name "TCF7L2"; ref_gene_id "ENSG00000148737";
chr10	StringTie	exon	113150998	113151123	1000	+	.	gene_id "MSTRG.25895"; transcript_id "ENST00000369395"; exon_number "8"; gene_name "TCF7L2"; ref_gene_id "ENSG00000148737";
chr10	StringTie	exon	113151725	113151884	1000	+	.	gene_id "MSTRG.25895"; transcript_id "ENST00000369395"; exon_number "9"; gene_name "TCF7L2"; ref_gene_id "ENSG00000148737";
chr10	StringTie	exon	113152333	113152440	1000	+	.	gene_id "MSTRG.25895"; transcript_id "ENST00000369395"; exon_number "10"; gene_name "TCF7L2"; ref_gene_id "ENSG00000148737";
chr10	StringTie	exon	113158021	113158069	1000	+	.	gene_id "MSTRG.25895"; transcript_id "ENST00000369395"; exon_number "11"; gene_name "TCF7L2"; ref_gene_id "ENSG00000148737";
chr10	StringTie	exon	113158667	113158717	1000	+	.	gene_id "MSTRG.25895"; transcript_id "ENST00000369395"; exon_number "12"; gene_name "TCF7L2"; ref_gene_id "ENSG00000148737";
chr10	StringTie	exon	113159920	113159992	1000	+	.	gene_id "MSTRG.25895"; transcript_id "ENST00000369395"; exon_number "13"; gene_name "TCF7L2"; ref_gene_id "ENSG00000148737";
chr10	StringTie	exon	113161579	113161603	1000	+	.	gene_id "MSTRG.25895"; transcript_id "ENST00000369395"; exon_number "14"; gene_name "TCF7L2"; ref_gene_id "ENSG00000148737";
chr10	StringTie	exon	113165555	113165612	1000	+	.	gene_id "MSTRG.25895"; transcript_id "ENST00000369395"; exon_number "15"; gene_name "TCF7L2"; ref_gene_id "ENSG00000148737";
chr10	StringTie	transcript	112950452	113167678	1000	+	.	gene_id "MSTRG.25895"; transcript_id "ENST00000369397"; gene_name "TCF7L2"; ref_gene_id "ENSG00000148737";
chr10	StringTie	exon	112950452	112950945	1000	+	.	gene_id "MSTRG.25895"; transcript_id "ENST00000369397"; exon_number "1"; gene_name "TCF7L2"; ref_gene_id "ENSG00000148737";
chr10	StringTie	exon	112951207	112951273	1000	+	.	gene_id "MSTRG.25895"; transcript_id "ENST00000369397"; exon_number "2"; gene_name "TCF7L2"; ref_gene_id "ENSG00000148737";
chr10	StringTie	exon	112951483	112951607	1000	+	.	gene_id "MSTRG.25895"; transcript_id "ENST00000369397"; exon_number "3"; gene_name "TCF7L2"; ref_gene_id "ENSG00000148737";
chr10	StringTie	exon	113040025	113040126	1000	+	.	gene_id "MSTRG.25895"; transcript_id "ENST00000369397"; exon_number "4"; gene_name "TCF7L2"; ref_gene_id "ENSG00000148737";
chr10	StringTie	exon	113141184	113141316	1000	+	.	gene_id "MSTRG.25895"; transcript_id "ENST00000369397"; exon_number "5"; gene_name "TCF7L2"; ref_gene_id "ENSG00000148737";
chr10	StringTie	exon	113143923	113144025	1000	+	.	gene_id "MSTRG.25895"; transcript_id "ENST00000369397"; exon_number "6"; gene_name "TCF7L2"; ref_gene_id "ENSG00000148737";
chr10	StringTie	exon	113146011	113146097	1000	+	.	gene_id "MSTRG.25895"; transcript_id "ENST00000369397"; exon_number "7"; gene_name "TCF7L2"; ref_gene_id "ENSG00000148737";
chr10	StringTie	exon	113150998	113151123	1000	+	.	gene_id "MSTRG.25895"; transcript_id "ENST00000369397"; exon_number "8"; gene_name "TCF7L2"; ref_gene_id "ENSG00000148737";
chr10	StringTie	exon	113151725	113151884	1000	+	.	gene_id "MSTRG.25895"; transcript_id "ENST00000369397"; exon_number "9"; gene_name "TCF7L2"; ref_gene_id "ENSG00000148737";
chr10	StringTie	exon	113152333	113152440	1000	+	.	gene_id "MSTRG.25895"; transcript_id "ENST00000369397"; exon_number "10"; gene_name "TCF7L2"; ref_gene_id "ENSG00000148737";
chr10	StringTie	exon	113158021	113158069	1000	+	.	gene_id "MSTRG.25895"; transcript_id "ENST00000369397"; exon_number "11"; gene_name "TCF7L2"; ref_gene_id "ENSG00000148737";
chr10	StringTie	exon	113158667	113158717	1000	+	.	gene_id "MSTRG.25895"; transcript_id "ENST00000369397"; exon_number "12"; gene_name "TCF7L2"; ref_gene_id "ENSG00000148737";
chr10	StringTie	exon	113159920	113159992	1000	+	.	gene_id "MSTRG.25895"; transcript_id "ENST00000369397"; exon_number "13"; gene_name "TCF7L2"; ref_gene_id "ENSG00000148737";
chr10	StringTie	exon	113165555	113167678	1000	+	.	gene_id "MSTRG.25895"; transcript_id "ENST00000369397"; exon_number "14"; gene_name "TCF7L2"; ref_gene_id "ENSG00000148737";
chr10	StringTie	transcript	112987476	112987865	1000	+	.	gene_id "MSTRG.25895"; transcript_id "ENST00000420976"; gene_name "RP11-139K1.2"; ref_gene_id "ENSG00000227560";
chr10	StringTie	exon	112987476	112987865	1000	+	.	gene_id "MSTRG.25895"; transcript_id "ENST00000420976"; exon_number "1"; gene_name "RP11-139K1.2"; ref_gene_id "ENSG00000227560";
chr10	StringTie	transcript	112888735	112906111	1000	+	.	gene_id "MSTRG.25895"; transcript_id "ENST00000428766"; gene_name "RP11-57H14.3"; ref_gene_id "ENSG00000225292";
chr10	StringTie	exon	112888735	112888807	1000	+	.	gene_id "MSTRG.25895"; transcript_id "ENST00000428766"; exon_number "1"; gene_name "RP11-57H14.3"; ref_gene_id "ENSG00000225292";
chr10	StringTie	exon	112890966	112891072	1000	+	.	gene_id "MSTRG.25895"; transcript_id "ENST00000428766"; exon_number "2"; gene_name "RP11-57H14.3"; ref_gene_id "ENSG00000225292";
chr10	StringTie	exon	112905977	112906111	1000	+	.	gene_id "MSTRG.25895"; transcript_id "ENST00000428766"; exon_number "3"; gene_name "RP11-57H14.3"; ref_gene_id "ENSG00000225292";
chr10	StringTie	transcript	113151771	113166309	1000	+	.	gene_id "MSTRG.25895"; transcript_id "ENST00000466338"; gene_name "TCF7L2"; ref_gene_id "ENSG00000148737";
chr10	StringTie	exon	113151771	113151884	1000	+	.	gene_id "MSTRG.25895"; transcript_id "ENST00000466338"; exon_number "1"; gene_name "TCF7L2"; ref_gene_id "ENSG00000148737";
chr10	StringTie	exon	113152333	113152440	1000	+	.	gene_id "MSTRG.25895"; transcript_id "ENST00000466338"; exon_number "2"; gene_name "TCF7L2"; ref_gene_id "ENSG00000148737";
chr10	StringTie	exon	113158021	113158069	1000	+	.	gene_id "MSTRG.25895"; transcript_id "ENST00000466338"; exon_number "3"; gene_name "TCF7L2"; ref_gene_id "ENSG00000148737";
chr10	StringTie	exon	113165555	113166309	1000	+	.	gene_id "MSTRG.25895"; transcript_id "ENST00000466338"; exon_number "4"; gene_name "TCF7L2"; ref_gene_id "ENSG00000148737";
chr10	StringTie	transcript	113151831	113165940	1000	+	.	gene_id "MSTRG.25895"; transcript_id "ENST00000470254"; gene_name "TCF7L2"; ref_gene_id "ENSG00000148737";
chr10	StringTie	exon	113151831	113151884	1000	+	.	gene_id "MSTRG.25895"; transcript_id "ENST00000470254"; exon_number "1"; gene_name "TCF7L2"; ref_gene_id "ENSG00000148737";
chr10	StringTie	exon	113152333	113152440	1000	+	.	gene_id "MSTRG.25895"; transcript_id "ENST00000470254"; exon_number "2"; gene_name "TCF7L2"; ref_gene_id "ENSG00000148737";
chr10	StringTie	exon	113158021	113158069	1000	+	.	gene_id "MSTRG.25895"; transcript_id "ENST00000470254"; exon_number "3"; gene_name "TCF7L2"; ref_gene_id "ENSG00000148737";
chr10	StringTie	exon	113159920	113159992	1000	+	.	gene_id "MSTRG.25895"; transcript_id "ENST00000470254"; exon_number "4"; gene_name "TCF7L2"; ref_gene_id "ENSG00000148737";
chr10	StringTie	exon	113160619	113160691	1000	+	.	gene_id "MSTRG.25895"; transcript_id "ENST00000470254"; exon_number "5"; gene_name "TCF7L2"; ref_gene_id "ENSG00000148737";
chr10	StringTie	exon	113161579	113161603	1000	+	.	gene_id "MSTRG.25895"; transcript_id "ENST00000470254"; exon_number "6"; gene_name "TCF7L2"; ref_gene_id "ENSG00000148737";
chr10	StringTie	exon	113165555	113165940	1000	+	.	gene_id "MSTRG.25895"; transcript_id "ENST00000470254"; exon_number "7"; gene_name "TCF7L2"; ref_gene_id "ENSG00000148737";
chr10	StringTie	transcript	113157773	113165587	1000	+	.	gene_id "MSTRG.25895"; transcript_id "ENST00000471569"; gene_name "TCF7L2"; ref_gene_id "ENSG00000148737";
chr10	StringTie	exon	113157773	113158069	1000	+	.	gene_id "MSTRG.25895"; transcript_id "ENST00000471569"; exon_number "1"; gene_name "TCF7L2"; ref_gene_id "ENSG00000148737";
chr10	StringTie	exon	113165555	113165587	1000	+	.	gene_id "MSTRG.25895"; transcript_id "ENST00000471569"; exon_number "2"; gene_name "TCF7L2"; ref_gene_id "ENSG00000148737";
chr10	StringTie	transcript	113152414	113165961	1000	+	.	gene_id "MSTRG.25895"; transcript_id "ENST00000480888"; gene_name "TCF7L2"; ref_gene_id "ENSG00000148737";
chr10	StringTie	exon	113152414	113152440	1000	+	.	gene_id "MSTRG.25895"; transcript_id "ENST00000480888"; exon_number "1"; gene_name "TCF7L2"; ref_gene_id "ENSG00000148737";
chr10	StringTie	exon	113158021	113158069	1000	+	.	gene_id "MSTRG.25895"; transcript_id "ENST00000480888"; exon_number "2"; gene_name "TCF7L2"; ref_gene_id "ENSG00000148737";
chr10	StringTie	exon	113165856	113165961	1000	+	.	gene_id "MSTRG.25895"; transcript_id "ENST00000480888"; exon_number "3"; gene_name "TCF7L2"; ref_gene_id "ENSG00000148737";
chr10	StringTie	transcript	113161231	113165681	1000	+	.	gene_id "MSTRG.25895"; transcript_id "ENST00000494353"; gene_name "TCF7L2"; ref_gene_id "ENSG00000148737";
chr10	StringTie	exon	113161231	113161603	1000	+	.	gene_id "MSTRG.25895"; transcript_id "ENST00000494353"; exon_number "1"; gene_name "TCF7L2"; ref_gene_id "ENSG00000148737";
chr10	StringTie	exon	113165555	113165681	1000	+	.	gene_id "MSTRG.25895"; transcript_id "ENST00000494353"; exon_number "2"; gene_name "TCF7L2"; ref_gene_id "ENSG00000148737";
chr10	StringTie	transcript	112950250	113167678	1000	+	.	gene_id "MSTRG.25895"; transcript_id "ENST00000534894"; gene_name "TCF7L2"; ref_gene_id "ENSG00000148737";
chr10	StringTie	exon	112950250	112950945	1000	+	.	gene_id "MSTRG.25895"; transcript_id "ENST00000534894"; exon_number "1"; gene_name "TCF7L2"; ref_gene_id "ENSG00000148737";
chr10	StringTie	exon	112951207	112951273	1000	+	.	gene_id "MSTRG.25895"; transcript_id "ENST00000534894"; exon_number "2"; gene_name "TCF7L2"; ref_gene_id "ENSG00000148737";
chr10	StringTie	exon	112951483	112951607	1000	+	.	gene_id "MSTRG.25895"; transcript_id "ENST00000534894"; exon_number "3"; gene_name "TCF7L2"; ref_gene_id "ENSG00000148737";
chr10	StringTie	exon	113141184	113141316	1000	+	.	gene_id "MSTRG.25895"; transcript_id "ENST00000534894"; exon_number "4"; gene_name "TCF7L2"; ref_gene_id "ENSG00000148737";
chr10	StringTie	exon	113143923	113144025	1000	+	.	gene_id "MSTRG.25895"; transcript_id "ENST00000534894"; exon_number "5"; gene_name "TCF7L2"; ref_gene_id "ENSG00000148737";
chr10	StringTie	exon	113146011	113146097	1000	+	.	gene_id "MSTRG.25895"; transcript_id "ENST00000534894"; exon_number "6"; gene_name "TCF7L2"; ref_gene_id "ENSG00000148737";
chr10	StringTie	exon	113150998	113151123	1000	+	.	gene_id "MSTRG.25895"; transcript_id "ENST00000534894"; exon_number "7"; gene_name "TCF7L2"; ref_gene_id "ENSG00000148737";
chr10	StringTie	exon	113151725	113151884	1000	+	.	gene_id "MSTRG.25895"; transcript_id "ENST00000534894"; exon_number "8"; gene_name "TCF7L2"; ref_gene_id "ENSG00000148737";
chr10	StringTie	exon	113152333	113152440	1000	+	.	gene_id "MSTRG.25895"; transcript_id "ENST00000534894"; exon_number "9"; gene_name "TCF7L2"; ref_gene_id "ENSG00000148737";
chr10	StringTie	exon	113158021	113158069	1000	+	.	gene_id "MSTRG.25895"; transcript_id "ENST00000534894"; exon_number "10"; gene_name "TCF7L2"; ref_gene_id "ENSG00000148737";
chr10	StringTie	exon	113165555	113167678	1000	+	.	gene_id "MSTRG.25895"; transcript_id "ENST00000534894"; exon_number "11"; gene_name "TCF7L2"; ref_gene_id "ENSG00000148737";
chr10	StringTie	transcript	112950250	113167678	1000	+	.	gene_id "MSTRG.25895"; transcript_id "ENST00000536810"; gene_name "TCF7L2"; ref_gene_id "ENSG00000148737";
chr10	StringTie	exon	112950250	112950945	1000	+	.	gene_id "MSTRG.25895"; transcript_id "ENST00000536810"; exon_number "1"; gene_name "TCF7L2"; ref_gene_id "ENSG00000148737";
chr10	StringTie	exon	112951207	112951273	1000	+	.	gene_id "MSTRG.25895"; transcript_id "ENST00000536810"; exon_number "2"; gene_name "TCF7L2"; ref_gene_id "ENSG00000148737";
chr10	StringTie	exon	112951483	112951607	1000	+	.	gene_id "MSTRG.25895"; transcript_id "ENST00000536810"; exon_number "3"; gene_name "TCF7L2"; ref_gene_id "ENSG00000148737";
chr10	StringTie	exon	113040025	113040126	1000	+	.	gene_id "MSTRG.25895"; transcript_id "ENST00000536810"; exon_number "4"; gene_name "TCF7L2"; ref_gene_id "ENSG00000148737";
chr10	StringTie	exon	113141184	113141316	1000	+	.	gene_id "MSTRG.25895"; transcript_id "ENST00000536810"; exon_number "5"; gene_name "TCF7L2"; ref_gene_id "ENSG00000148737";
chr10	StringTie	exon	113143923	113144025	1000	+	.	gene_id "MSTRG.25895"; transcript_id "ENST00000536810"; exon_number "6"; gene_name "TCF7L2"; ref_gene_id "ENSG00000148737";
chr10	StringTie	exon	113146011	113146097	1000	+	.	gene_id "MSTRG.25895"; transcript_id "ENST00000536810"; exon_number "7"; gene_name "TCF7L2"; ref_gene_id "ENSG00000148737";
chr10	StringTie	exon	113150998	113151123	1000	+	.	gene_id "MSTRG.25895"; transcript_id "ENST00000536810"; exon_number "8"; gene_name "TCF7L2"; ref_gene_id "ENSG00000148737";
chr10	StringTie	exon	113151725	113151884	1000	+	.	gene_id "MSTRG.25895"; transcript_id "ENST00000536810"; exon_number "9"; gene_name "TCF7L2"; ref_gene_id "ENSG00000148737";
chr10	StringTie	exon	113152333	113152440	1000	+	.	gene_id "MSTRG.25895"; transcript_id "ENST00000536810"; exon_number "10"; gene_name "TCF7L2"; ref_gene_id "ENSG00000148737";
chr10	StringTie	exon	113158021	113158069	1000	+	.	gene_id "MSTRG.25895"; transcript_id "ENST00000536810"; exon_number "11"; gene_name "TCF7L2"; ref_gene_id "ENSG00000148737";
chr10	StringTie	exon	113159920	113159992	1000	+	.	gene_id "MSTRG.25895"; transcript_id "ENST00000536810"; exon_number "12"; gene_name "TCF7L2"; ref_gene_id "ENSG00000148737";
chr10	StringTie	exon	113165555	113167678	1000	+	.	gene_id "MSTRG.25895"; transcript_id "ENST00000536810"; exon_number "13"; gene_name "TCF7L2"; ref_gene_id "ENSG00000148737";
chr10	StringTie	transcript	112950250	113167678	1000	+	.	gene_id "MSTRG.25895"; transcript_id "ENST00000538897"; gene_name "TCF7L2"; ref_gene_id "ENSG00000148737";
chr10	StringTie	exon	112950250	112950945	1000	+	.	gene_id "MSTRG.25895"; transcript_id "ENST00000538897"; exon_number "1"; gene_name "TCF7L2"; ref_gene_id "ENSG00000148737";
chr10	StringTie	exon	112951207	112951273	1000	+	.	gene_id "MSTRG.25895"; transcript_id "ENST00000538897"; exon_number "2"; gene_name "TCF7L2"; ref_gene_id "ENSG00000148737";
chr10	StringTie	exon	112951483	112951607	1000	+	.	gene_id "MSTRG.25895"; transcript_id "ENST00000538897"; exon_number "3"; gene_name "TCF7L2"; ref_gene_id "ENSG00000148737";
chr10	StringTie	exon	112964556	112964624	1000	+	.	gene_id "MSTRG.25895"; transcript_id "ENST00000538897"; exon_number "4"; gene_name "TCF7L2"; ref_gene_id "ENSG00000148737";
chr10	StringTie	exon	113040025	113040126	1000	+	.	gene_id "MSTRG.25895"; transcript_id "ENST00000538897"; exon_number "5"; gene_name "TCF7L2"; ref_gene_id "ENSG00000148737";
chr10	StringTie	exon	113141184	113141316	1000	+	.	gene_id "MSTRG.25895"; transcript_id "ENST00000538897"; exon_number "6"; gene_name "TCF7L2"; ref_gene_id "ENSG00000148737";
chr10	StringTie	exon	113143923	113144025	1000	+	.	gene_id "MSTRG.25895"; transcript_id "ENST00000538897"; exon_number "7"; gene_name "TCF7L2"; ref_gene_id "ENSG00000148737";
chr10	StringTie	exon	113146011	113146097	1000	+	.	gene_id "MSTRG.25895"; transcript_id "ENST00000538897"; exon_number "8"; gene_name "TCF7L2"; ref_gene_id "ENSG00000148737";
chr10	StringTie	exon	113150998	113151123	1000	+	.	gene_id "MSTRG.25895"; transcript_id "ENST00000538897"; exon_number "9"; gene_name "TCF7L2"; ref_gene_id "ENSG00000148737";
chr10	StringTie	exon	113151725	113151884	1000	+	.	gene_id "MSTRG.25895"; transcript_id "ENST00000538897"; exon_number "10"; gene_name "TCF7L2"; ref_gene_id "ENSG00000148737";
chr10	StringTie	exon	113152333	113152440	1000	+	.	gene_id "MSTRG.25895"; transcript_id "ENST00000538897"; exon_number "11"; gene_name "TCF7L2"; ref_gene_id "ENSG00000148737";
chr10	StringTie	exon	113158021	113158069	1000	+	.	gene_id "MSTRG.25895"; transcript_id "ENST00000538897"; exon_number "12"; gene_name "TCF7L2"; ref_gene_id "ENSG00000148737";
chr10	StringTie	exon	113158667	113158717	1000	+	.	gene_id "MSTRG.25895"; transcript_id "ENST00000538897"; exon_number "13"; gene_name "TCF7L2"; ref_gene_id "ENSG00000148737";
chr10	StringTie	exon	113165555	113167678	1000	+	.	gene_id "MSTRG.25895"; transcript_id "ENST00000538897"; exon_number "14"; gene_name "TCF7L2"; ref_gene_id "ENSG00000148737";
chr10	StringTie	transcript	112950250	113167678	1000	+	.	gene_id "MSTRG.25895"; transcript_id "ENST00000542695"; gene_name "TCF7L2"; ref_gene_id "ENSG00000148737";
chr10	StringTie	exon	112950250	112950945	1000	+	.	gene_id "MSTRG.25895"; transcript_id "ENST00000542695"; exon_number "1"; gene_name "TCF7L2"; ref_gene_id "ENSG00000148737";
chr10	StringTie	exon	112951207	112951273	1000	+	.	gene_id "MSTRG.25895"; transcript_id "ENST00000542695"; exon_number "2"; gene_name "TCF7L2"; ref_gene_id "ENSG00000148737";
chr10	StringTie	exon	112951483	112951607	1000	+	.	gene_id "MSTRG.25895"; transcript_id "ENST00000542695"; exon_number "3"; gene_name "TCF7L2"; ref_gene_id "ENSG00000148737";
chr10	StringTie	exon	113040025	113040126	1000	+	.	gene_id "MSTRG.25895"; transcript_id "ENST00000542695"; exon_number "4"; gene_name "TCF7L2"; ref_gene_id "ENSG00000148737";
chr10	StringTie	exon	113089397	113089540	1000	+	.	gene_id "MSTRG.25895"; transcript_id "ENST00000542695"; exon_number "5"; gene_name "TCF7L2"; ref_gene_id "ENSG00000148737";
chr10	StringTie	exon	113141184	113141316	1000	+	.	gene_id "MSTRG.25895"; transcript_id "ENST00000542695"; exon_number "6"; gene_name "TCF7L2"; ref_gene_id "ENSG00000148737";
chr10	StringTie	exon	113143923	113144013	1000	+	.	gene_id "MSTRG.25895"; transcript_id "ENST00000542695"; exon_number "7"; gene_name "TCF7L2"; ref_gene_id "ENSG00000148737";
chr10	StringTie	exon	113146011	113146097	1000	+	.	gene_id "MSTRG.25895"; transcript_id "ENST00000542695"; exon_number "8"; gene_name "TCF7L2"; ref_gene_id "ENSG00000148737";
chr10	StringTie	exon	113150998	113151123	1000	+	.	gene_id "MSTRG.25895"; transcript_id "ENST00000542695"; exon_number "9"; gene_name "TCF7L2"; ref_gene_id "ENSG00000148737";
chr10	StringTie	exon	113151725	113151884	1000	+	.	gene_id "MSTRG.25895"; transcript_id "ENST00000542695"; exon_number "10"; gene_name "TCF7L2"; ref_gene_id "ENSG00000148737";
chr10	StringTie	exon	113152333	113152440	1000	+	.	gene_id "MSTRG.25895"; transcript_id "ENST00000542695"; exon_number "11"; gene_name "TCF7L2"; ref_gene_id "ENSG00000148737";
chr10	StringTie	exon	113158021	113158069	1000	+	.	gene_id "MSTRG.25895"; transcript_id "ENST00000542695"; exon_number "12"; gene_name "TCF7L2"; ref_gene_id "ENSG00000148737";
chr10	StringTie	exon	113158667	113158717	1000	+	.	gene_id "MSTRG.25895"; transcript_id "ENST00000542695"; exon_number "13"; gene_name "TCF7L2"; ref_gene_id "ENSG00000148737";
chr10	StringTie	exon	113160619	113160691	1000	+	.	gene_id "MSTRG.25895"; transcript_id "ENST00000542695"; exon_number "14"; gene_name "TCF7L2"; ref_gene_id "ENSG00000148737";
chr10	StringTie	exon	113165555	113167678	1000	+	.	gene_id "MSTRG.25895"; transcript_id "ENST00000542695"; exon_number "15"; gene_name "TCF7L2"; ref_gene_id "ENSG00000148737";
chr10	StringTie	transcript	112950250	113167678	1000	+	.	gene_id "MSTRG.25895"; transcript_id "ENST00000543371"; gene_name "TCF7L2"; ref_gene_id "ENSG00000148737";
chr10	StringTie	exon	112950250	112950945	1000	+	.	gene_id "MSTRG.25895"; transcript_id "ENST00000543371"; exon_number "1"; gene_name "TCF7L2"; ref_gene_id "ENSG00000148737";
chr10	StringTie	exon	112951207	112951273	1000	+	.	gene_id "MSTRG.25895"; transcript_id "ENST00000543371"; exon_number "2"; gene_name "TCF7L2"; ref_gene_id "ENSG00000148737";
chr10	StringTie	exon	112951483	112951607	1000	+	.	gene_id "MSTRG.25895"; transcript_id "ENST00000543371"; exon_number "3"; gene_name "TCF7L2"; ref_gene_id "ENSG00000148737";
chr10	StringTie	exon	112964556	112964624	1000	+	.	gene_id "MSTRG.25895"; transcript_id "ENST00000543371"; exon_number "4"; gene_name "TCF7L2"; ref_gene_id "ENSG00000148737";
chr10	StringTie	exon	113040025	113040126	1000	+	.	gene_id "MSTRG.25895"; transcript_id "ENST00000543371"; exon_number "5"; gene_name "TCF7L2"; ref_gene_id "ENSG00000148737";
chr10	StringTie	exon	113141184	113141316	1000	+	.	gene_id "MSTRG.25895"; transcript_id "ENST00000543371"; exon_number "6"; gene_name "TCF7L2"; ref_gene_id "ENSG00000148737";
chr10	StringTie	exon	113143923	113144025	1000	+	.	gene_id "MSTRG.25895"; transcript_id "ENST00000543371"; exon_number "7"; gene_name "TCF7L2"; ref_gene_id "ENSG00000148737";
chr10	StringTie	exon	113146011	113146097	1000	+	.	gene_id "MSTRG.25895"; transcript_id "ENST00000543371"; exon_number "8"; gene_name "TCF7L2"; ref_gene_id "ENSG00000148737";
chr10	StringTie	exon	113150983	113151123	1000	+	.	gene_id "MSTRG.25895"; transcript_id "ENST00000543371"; exon_number "9"; gene_name "TCF7L2"; ref_gene_id "ENSG00000148737";
chr10	StringTie	exon	113151725	113151884	1000	+	.	gene_id "MSTRG.25895"; transcript_id "ENST00000543371"; exon_number "10"; gene_name "TCF7L2"; ref_gene_id "ENSG00000148737";
chr10	StringTie	exon	113152333	113152440	1000	+	.	gene_id "MSTRG.25895"; transcript_id "ENST00000543371"; exon_number "11"; gene_name "TCF7L2"; ref_gene_id "ENSG00000148737";
chr10	StringTie	exon	113158021	113158069	1000	+	.	gene_id "MSTRG.25895"; transcript_id "ENST00000543371"; exon_number "12"; gene_name "TCF7L2"; ref_gene_id "ENSG00000148737";
chr10	StringTie	exon	113160619	113160691	1000	+	.	gene_id "MSTRG.25895"; transcript_id "ENST00000543371"; exon_number "13"; gene_name "TCF7L2"; ref_gene_id "ENSG00000148737";
chr10	StringTie	exon	113165555	113167678	1000	+	.	gene_id "MSTRG.25895"; transcript_id "ENST00000543371"; exon_number "14"; gene_name "TCF7L2"; ref_gene_id "ENSG00000148737";
chr10	StringTie	transcript	112950664	113166160	1000	+	.	gene_id "MSTRG.25895"; transcript_id "ENST00000545257"; gene_name "TCF7L2"; ref_gene_id "ENSG00000148737";
chr10	StringTie	exon	112950664	112950945	1000	+	.	gene_id "MSTRG.25895"; transcript_id "ENST00000545257"; exon_number "1"; gene_name "TCF7L2"; ref_gene_id "ENSG00000148737";
chr10	StringTie	exon	112951207	112951273	1000	+	.	gene_id "MSTRG.25895"; transcript_id "ENST00000545257"; exon_number "2"; gene_name "TCF7L2"; ref_gene_id "ENSG00000148737";
chr10	StringTie	exon	112951483	112951607	1000	+	.	gene_id "MSTRG.25895"; transcript_id "ENST00000545257"; exon_number "3"; gene_name "TCF7L2"; ref_gene_id "ENSG00000148737";
chr10	StringTie	exon	113040025	113040126	1000	+	.	gene_id "MSTRG.25895"; transcript_id "ENST00000545257"; exon_number "4"; gene_name "TCF7L2"; ref_gene_id "ENSG00000148737";
chr10	StringTie	exon	113141184	113141316	1000	+	.	gene_id "MSTRG.25895"; transcript_id "ENST00000545257"; exon_number "5"; gene_name "TCF7L2"; ref_gene_id "ENSG00000148737";
chr10	StringTie	exon	113143923	113144025	1000	+	.	gene_id "MSTRG.25895"; transcript_id "ENST00000545257"; exon_number "6"; gene_name "TCF7L2"; ref_gene_id "ENSG00000148737";
chr10	StringTie	exon	113146011	113146097	1000	+	.	gene_id "MSTRG.25895"; transcript_id "ENST00000545257"; exon_number "7"; gene_name "TCF7L2"; ref_gene_id "ENSG00000148737";
chr10	StringTie	exon	113150983	113151123	1000	+	.	gene_id "MSTRG.25895"; transcript_id "ENST00000545257"; exon_number "8"; gene_name "TCF7L2"; ref_gene_id "ENSG00000148737";
chr10	StringTie	exon	113151725	113151884	1000	+	.	gene_id "MSTRG.25895"; transcript_id "ENST00000545257"; exon_number "9"; gene_name "TCF7L2"; ref_gene_id "ENSG00000148737";
chr10	StringTie	exon	113152333	113152440	1000	+	.	gene_id "MSTRG.25895"; transcript_id "ENST00000545257"; exon_number "10"; gene_name "TCF7L2"; ref_gene_id "ENSG00000148737";
chr10	StringTie	exon	113158021	113158069	1000	+	.	gene_id "MSTRG.25895"; transcript_id "ENST00000545257"; exon_number "11"; gene_name "TCF7L2"; ref_gene_id "ENSG00000148737";
chr10	StringTie	exon	113158667	113158717	1000	+	.	gene_id "MSTRG.25895"; transcript_id "ENST00000545257"; exon_number "12"; gene_name "TCF7L2"; ref_gene_id "ENSG00000148737";
chr10	StringTie	exon	113159920	113159992	1000	+	.	gene_id "MSTRG.25895"; transcript_id "ENST00000545257"; exon_number "13"; gene_name "TCF7L2"; ref_gene_id "ENSG00000148737";
chr10	StringTie	exon	113160619	113160691	1000	+	.	gene_id "MSTRG.25895"; transcript_id "ENST00000545257"; exon_number "14"; gene_name "TCF7L2"; ref_gene_id "ENSG00000148737";
chr10	StringTie	exon	113165555	113166160	1000	+	.	gene_id "MSTRG.25895"; transcript_id "ENST00000545257"; exon_number "15"; gene_name "TCF7L2"; ref_gene_id "ENSG00000148737";
chr10	StringTie	transcript	112950407	113167493	1000	+	.	gene_id "MSTRG.25895"; transcript_id "ENST00000627217"; gene_name "TCF7L2"; ref_gene_id "ENSG00000148737";
chr10	StringTie	exon	112950407	112950945	1000	+	.	gene_id "MSTRG.25895"; transcript_id "ENST00000627217"; exon_number "1"; gene_name "TCF7L2"; ref_gene_id "ENSG00000148737";
chr10	StringTie	exon	112951207	112951273	1000	+	.	gene_id "MSTRG.25895"; transcript_id "ENST00000627217"; exon_number "2"; gene_name "TCF7L2"; ref_gene_id "ENSG00000148737";
chr10	StringTie	exon	112951483	112951607	1000	+	.	gene_id "MSTRG.25895"; transcript_id "ENST00000627217"; exon_number "3"; gene_name "TCF7L2"; ref_gene_id "ENSG00000148737";
chr10	StringTie	exon	112964556	112964624	1000	+	.	gene_id "MSTRG.25895"; transcript_id "ENST00000627217"; exon_number "4"; gene_name "TCF7L2"; ref_gene_id "ENSG00000148737";
chr10	StringTie	exon	113040025	113040126	1000	+	.	gene_id "MSTRG.25895"; transcript_id "ENST00000627217"; exon_number "5"; gene_name "TCF7L2"; ref_gene_id "ENSG00000148737";
chr10	StringTie	exon	113141184	113141316	1000	+	.	gene_id "MSTRG.25895"; transcript_id "ENST00000627217"; exon_number "6"; gene_name "TCF7L2"; ref_gene_id "ENSG00000148737";
chr10	StringTie	exon	113143923	113144025	1000	+	.	gene_id "MSTRG.25895"; transcript_id "ENST00000627217"; exon_number "7"; gene_name "TCF7L2"; ref_gene_id "ENSG00000148737";
chr10	StringTie	exon	113146011	113146097	1000	+	.	gene_id "MSTRG.25895"; transcript_id "ENST00000627217"; exon_number "8"; gene_name "TCF7L2"; ref_gene_id "ENSG00000148737";
chr10	StringTie	exon	113150998	113151123	1000	+	.	gene_id "MSTRG.25895"; transcript_id "ENST00000627217"; exon_number "9"; gene_name "TCF7L2"; ref_gene_id "ENSG00000148737";
chr10	StringTie	exon	113151725	113151884	1000	+	.	gene_id "MSTRG.25895"; transcript_id "ENST00000627217"; exon_number "10"; gene_name "TCF7L2"; ref_gene_id "ENSG00000148737";
chr10	StringTie	exon	113152333	113152440	1000	+	.	gene_id "MSTRG.25895"; transcript_id "ENST00000627217"; exon_number "11"; gene_name "TCF7L2"; ref_gene_id "ENSG00000148737";
chr10	StringTie	exon	113158021	113158069	1000	+	.	gene_id "MSTRG.25895"; transcript_id "ENST00000627217"; exon_number "12"; gene_name "TCF7L2"; ref_gene_id "ENSG00000148737";
chr10	StringTie	exon	113160619	113160691	1000	+	.	gene_id "MSTRG.25895"; transcript_id "ENST00000627217"; exon_number "13"; gene_name "TCF7L2"; ref_gene_id "ENSG00000148737";
chr10	StringTie	exon	113165555	113167493	1000	+	.	gene_id "MSTRG.25895"; transcript_id "ENST00000627217"; exon_number "14"; gene_name "TCF7L2"; ref_gene_id "ENSG00000148737";
chr10	StringTie	transcript	112950757	113165972	1000	+	.	gene_id "MSTRG.25895"; transcript_id "ENST00000629706"; gene_name "TCF7L2"; ref_gene_id "ENSG00000148737";
chr10	StringTie	exon	112950757	112950945	1000	+	.	gene_id "MSTRG.25895"; transcript_id "ENST00000629706"; exon_number "1"; gene_name "TCF7L2"; ref_gene_id "ENSG00000148737";
chr10	StringTie	exon	112951207	112951273	1000	+	.	gene_id "MSTRG.25895"; transcript_id "ENST00000629706"; exon_number "2"; gene_name "TCF7L2"; ref_gene_id "ENSG00000148737";
chr10	StringTie	exon	112951483	112951607	1000	+	.	gene_id "MSTRG.25895"; transcript_id "ENST00000629706"; exon_number "3"; gene_name "TCF7L2"; ref_gene_id "ENSG00000148737";
chr10	StringTie	exon	113040025	113040126	1000	+	.	gene_id "MSTRG.25895"; transcript_id "ENST00000629706"; exon_number "4"; gene_name "TCF7L2"; ref_gene_id "ENSG00000148737";
chr10	StringTie	exon	113141184	113141316	1000	+	.	gene_id "MSTRG.25895"; transcript_id "ENST00000629706"; exon_number "5"; gene_name "TCF7L2"; ref_gene_id "ENSG00000148737";
chr10	StringTie	exon	113143923	113144025	1000	+	.	gene_id "MSTRG.25895"; transcript_id "ENST00000629706"; exon_number "6"; gene_name "TCF7L2"; ref_gene_id "ENSG00000148737";
chr10	StringTie	exon	113146011	113146097	1000	+	.	gene_id "MSTRG.25895"; transcript_id "ENST00000629706"; exon_number "7"; gene_name "TCF7L2"; ref_gene_id "ENSG00000148737";
chr10	StringTie	exon	113150983	113151123	1000	+	.	gene_id "MSTRG.25895"; transcript_id "ENST00000629706"; exon_number "8"; gene_name "TCF7L2"; ref_gene_id "ENSG00000148737";
chr10	StringTie	exon	113151725	113151884	1000	+	.	gene_id "MSTRG.25895"; transcript_id "ENST00000629706"; exon_number "9"; gene_name "TCF7L2"; ref_gene_id "ENSG00000148737";
chr10	StringTie	exon	113152333	113152440	1000	+	.	gene_id "MSTRG.25895"; transcript_id "ENST00000629706"; exon_number "10"; gene_name "TCF7L2"; ref_gene_id "ENSG00000148737";
chr10	StringTie	exon	113158021	113158069	1000	+	.	gene_id "MSTRG.25895"; transcript_id "ENST00000629706"; exon_number "11"; gene_name "TCF7L2"; ref_gene_id "ENSG00000148737";
chr10	StringTie	exon	113160619	113160691	1000	+	.	gene_id "MSTRG.25895"; transcript_id "ENST00000629706"; exon_number "12"; gene_name "TCF7L2"; ref_gene_id "ENSG00000148737";
chr10	StringTie	exon	113165555	113165972	1000	+	.	gene_id "MSTRG.25895"; transcript_id "ENST00000629706"; exon_number "13"; gene_name "TCF7L2"; ref_gene_id "ENSG00000148737";
chr10	StringTie	transcript	113129646	113151087	1000	+	.	gene_id "MSTRG.25895"; transcript_id "ENST00000636236"; gene_name "TCF7L2"; ref_gene_id "ENSG00000148737";
chr10	StringTie	exon	113129646	113129814	1000	+	.	gene_id "MSTRG.25895"; transcript_id "ENST00000636236"; exon_number "1"; gene_name "TCF7L2"; ref_gene_id "ENSG00000148737";
chr10	StringTie	exon	113141184	113141316	1000	+	.	gene_id "MSTRG.25895"; transcript_id "ENST00000636236"; exon_number "2"; gene_name "TCF7L2"; ref_gene_id "ENSG00000148737";
chr10	StringTie	exon	113143923	113144025	1000	+	.	gene_id "MSTRG.25895"; transcript_id "ENST00000636236"; exon_number "3"; gene_name "TCF7L2"; ref_gene_id "ENSG00000148737";
chr10	StringTie	exon	113146011	113146097	1000	+	.	gene_id "MSTRG.25895"; transcript_id "ENST00000636236"; exon_number "4"; gene_name "TCF7L2"; ref_gene_id "ENSG00000148737";
chr10	StringTie	exon	113150998	113151087	1000	+	.	gene_id "MSTRG.25895"; transcript_id "ENST00000636236"; exon_number "5"; gene_name "TCF7L2"; ref_gene_id "ENSG00000148737";
chr10	StringTie	transcript	113132022	113151758	1000	+	.	gene_id "MSTRG.25895"; transcript_id "ENST00000636309"; gene_name "TCF7L2"; ref_gene_id "ENSG00000148737";
chr10	StringTie	exon	113132022	113132101	1000	+	.	gene_id "MSTRG.25895"; transcript_id "ENST00000636309"; exon_number "1"; gene_name "TCF7L2"; ref_gene_id "ENSG00000148737";
chr10	StringTie	exon	113141184	113141316	1000	+	.	gene_id "MSTRG.25895"; transcript_id "ENST00000636309"; exon_number "2"; gene_name "TCF7L2"; ref_gene_id "ENSG00000148737";
chr10	StringTie	exon	113143923	113144025	1000	+	.	gene_id "MSTRG.25895"; transcript_id "ENST00000636309"; exon_number "3"; gene_name "TCF7L2"; ref_gene_id "ENSG00000148737";
chr10	StringTie	exon	113146011	113146097	1000	+	.	gene_id "MSTRG.25895"; transcript_id "ENST00000636309"; exon_number "4"; gene_name "TCF7L2"; ref_gene_id "ENSG00000148737";
chr10	StringTie	exon	113150998	113151123	1000	+	.	gene_id "MSTRG.25895"; transcript_id "ENST00000636309"; exon_number "5"; gene_name "TCF7L2"; ref_gene_id "ENSG00000148737";
chr10	StringTie	exon	113151725	113151758	1000	+	.	gene_id "MSTRG.25895"; transcript_id "ENST00000636309"; exon_number "6"; gene_name "TCF7L2"; ref_gene_id "ENSG00000148737";
chr10	StringTie	transcript	113129206	113151057	1000	+	.	gene_id "MSTRG.25895"; transcript_id "ENST00000636447"; gene_name "TCF7L2"; ref_gene_id "ENSG00000148737";
chr10	StringTie	exon	113129206	113129372	1000	+	.	gene_id "MSTRG.25895"; transcript_id "ENST00000636447"; exon_number "1"; gene_name "TCF7L2"; ref_gene_id "ENSG00000148737";
chr10	StringTie	exon	113141184	113141316	1000	+	.	gene_id "MSTRG.25895"; transcript_id "ENST00000636447"; exon_number "2"; gene_name "TCF7L2"; ref_gene_id "ENSG00000148737";
chr10	StringTie	exon	113143923	113144025	1000	+	.	gene_id "MSTRG.25895"; transcript_id "ENST00000636447"; exon_number "3"; gene_name "TCF7L2"; ref_gene_id "ENSG00000148737";
chr10	StringTie	exon	113146011	113146097	1000	+	.	gene_id "MSTRG.25895"; transcript_id "ENST00000636447"; exon_number "4"; gene_name "TCF7L2"; ref_gene_id "ENSG00000148737";
chr10	StringTie	exon	113150998	113151057	1000	+	.	gene_id "MSTRG.25895"; transcript_id "ENST00000636447"; exon_number "5"; gene_name "TCF7L2"; ref_gene_id "ENSG00000148737";
chr10	StringTie	transcript	113132896	113146094	1000	+	.	gene_id "MSTRG.25895"; transcript_id "ENST00000636585"; gene_name "TCF7L2"; ref_gene_id "ENSG00000148737";
chr10	StringTie	exon	113132896	113133020	1000	+	.	gene_id "MSTRG.25895"; transcript_id "ENST00000636585"; exon_number "1"; gene_name "TCF7L2"; ref_gene_id "ENSG00000148737";
chr10	StringTie	exon	113133240	113133289	1000	+	.	gene_id "MSTRG.25895"; transcript_id "ENST00000636585"; exon_number "2"; gene_name "TCF7L2"; ref_gene_id "ENSG00000148737";
chr10	StringTie	exon	113141184	113141316	1000	+	.	gene_id "MSTRG.25895"; transcript_id "ENST00000636585"; exon_number "3"; gene_name "TCF7L2"; ref_gene_id "ENSG00000148737";
chr10	StringTie	exon	113143923	113144025	1000	+	.	gene_id "MSTRG.25895"; transcript_id "ENST00000636585"; exon_number "4"; gene_name "TCF7L2"; ref_gene_id "ENSG00000148737";
chr10	StringTie	exon	113146011	113146094	1000	+	.	gene_id "MSTRG.25895"; transcript_id "ENST00000636585"; exon_number "5"; gene_name "TCF7L2"; ref_gene_id "ENSG00000148737";
chr10	StringTie	transcript	113126022	113151023	1000	+	.	gene_id "MSTRG.25895"; transcript_id "ENST00000637321"; gene_name "TCF7L2"; ref_gene_id "ENSG00000148737";
chr10	StringTie	exon	113126022	113126102	1000	+	.	gene_id "MSTRG.25895"; transcript_id "ENST00000637321"; exon_number "1"; gene_name "TCF7L2"; ref_gene_id "ENSG00000148737";
chr10	StringTie	exon	113141184	113141316	1000	+	.	gene_id "MSTRG.25895"; transcript_id "ENST00000637321"; exon_number "2"; gene_name "TCF7L2"; ref_gene_id "ENSG00000148737";
chr10	StringTie	exon	113143923	113144025	1000	+	.	gene_id "MSTRG.25895"; transcript_id "ENST00000637321"; exon_number "3"; gene_name "TCF7L2"; ref_gene_id "ENSG00000148737";
chr10	StringTie	exon	113146011	113146097	1000	+	.	gene_id "MSTRG.25895"; transcript_id "ENST00000637321"; exon_number "4"; gene_name "TCF7L2"; ref_gene_id "ENSG00000148737";
chr10	StringTie	exon	113150998	113151023	1000	+	.	gene_id "MSTRG.25895"; transcript_id "ENST00000637321"; exon_number "5"; gene_name "TCF7L2"; ref_gene_id "ENSG00000148737";
chr10	StringTie	transcript	113126957	113151766	1000	+	.	gene_id "MSTRG.25895"; transcript_id "ENST00000637416"; gene_name "TCF7L2"; ref_gene_id "ENSG00000148737";
chr10	StringTie	exon	113126957	113127053	1000	+	.	gene_id "MSTRG.25895"; transcript_id "ENST00000637416"; exon_number "1"; gene_name "TCF7L2"; ref_gene_id "ENSG00000148737";
chr10	StringTie	exon	113141184	113141316	1000	+	.	gene_id "MSTRG.25895"; transcript_id "ENST00000637416"; exon_number "2"; gene_name "TCF7L2"; ref_gene_id "ENSG00000148737";
chr10	StringTie	exon	113143923	113144013	1000	+	.	gene_id "MSTRG.25895"; transcript_id "ENST00000637416"; exon_number "3"; gene_name "TCF7L2"; ref_gene_id "ENSG00000148737";
chr10	StringTie	exon	113146011	113146097	1000	+	.	gene_id "MSTRG.25895"; transcript_id "ENST00000637416"; exon_number "4"; gene_name "TCF7L2"; ref_gene_id "ENSG00000148737";
chr10	StringTie	exon	113150998	113151123	1000	+	.	gene_id "MSTRG.25895"; transcript_id "ENST00000637416"; exon_number "5"; gene_name "TCF7L2"; ref_gene_id "ENSG00000148737";
chr10	StringTie	exon	113151725	113151766	1000	+	.	gene_id "MSTRG.25895"; transcript_id "ENST00000637416"; exon_number "6"; gene_name "TCF7L2"; ref_gene_id "ENSG00000148737";
chr10	StringTie	transcript	113129357	113146088	1000	+	.	gene_id "MSTRG.25895"; transcript_id "ENST00000637574"; gene_name "TCF7L2"; ref_gene_id "ENSG00000148737";
chr10	StringTie	exon	113129357	113129987	1000	+	.	gene_id "MSTRG.25895"; transcript_id "ENST00000637574"; exon_number "1"; gene_name "TCF7L2"; ref_gene_id "ENSG00000148737";
chr10	StringTie	exon	113141184	113141316	1000	+	.	gene_id "MSTRG.25895"; transcript_id "ENST00000637574"; exon_number "2"; gene_name "TCF7L2"; ref_gene_id "ENSG00000148737";
chr10	StringTie	exon	113143923	113144013	1000	+	.	gene_id "MSTRG.25895"; transcript_id "ENST00000637574"; exon_number "3"; gene_name "TCF7L2"; ref_gene_id "ENSG00000148737";
chr10	StringTie	exon	113146011	113146088	1000	+	.	gene_id "MSTRG.25895"; transcript_id "ENST00000637574"; exon_number "4"; gene_name "TCF7L2"; ref_gene_id "ENSG00000148737";
chr10	StringTie	transcript	112888608	113167687	1000	+	.	gene_id "MSTRG.25895"; transcript_id "MSTRG.25895.1";
chr10	StringTie	exon	112888608	112888807	1000	+	.	gene_id "MSTRG.25895"; transcript_id "MSTRG.25895.1"; exon_number "1";
chr10	StringTie	exon	112890966	112891072	1000	+	.	gene_id "MSTRG.25895"; transcript_id "MSTRG.25895.1"; exon_number "2";
chr10	StringTie	exon	112905977	112906213	1000	+	.	gene_id "MSTRG.25895"; transcript_id "MSTRG.25895.1"; exon_number "3";
chr10	StringTie	exon	112927129	112927412	1000	+	.	gene_id "MSTRG.25895"; transcript_id "MSTRG.25895.1"; exon_number "4";
chr10	StringTie	exon	112944259	112944799	1000	+	.	gene_id "MSTRG.25895"; transcript_id "MSTRG.25895.1"; exon_number "5";
chr10	StringTie	exon	112945495	112945604	1000	+	.	gene_id "MSTRG.25895"; transcript_id "MSTRG.25895.1"; exon_number "6";
chr10	StringTie	exon	112946267	112946416	1000	+	.	gene_id "MSTRG.25895"; transcript_id "MSTRG.25895.1"; exon_number "7";
chr10	StringTie	exon	112948362	112948398	1000	+	.	gene_id "MSTRG.25895"; transcript_id "MSTRG.25895.1"; exon_number "8";
chr10	StringTie	exon	112948936	112950945	1000	+	.	gene_id "MSTRG.25895"; transcript_id "MSTRG.25895.1"; exon_number "9";
chr10	StringTie	exon	112951207	112951273	1000	+	.	gene_id "MSTRG.25895"; transcript_id "MSTRG.25895.1"; exon_number "10";
chr10	StringTie	exon	112951483	112951607	1000	+	.	gene_id "MSTRG.25895"; transcript_id "MSTRG.25895.1"; exon_number "11";
chr10	StringTie	exon	112964556	112964624	1000	+	.	gene_id "MSTRG.25895"; transcript_id "MSTRG.25895.1"; exon_number "12";
chr10	StringTie	exon	113040025	113040126	1000	+	.	gene_id "MSTRG.25895"; transcript_id "MSTRG.25895.1"; exon_number "13";
chr10	StringTie	exon	113141184	113141316	1000	+	.	gene_id "MSTRG.25895"; transcript_id "MSTRG.25895.1"; exon_number "14";
chr10	StringTie	exon	113143923	113144025	1000	+	.	gene_id "MSTRG.25895"; transcript_id "MSTRG.25895.1"; exon_number "15";
chr10	StringTie	exon	113146011	113146097	1000	+	.	gene_id "MSTRG.25895"; transcript_id "MSTRG.25895.1"; exon_number "16";
chr10	StringTie	exon	113150983	113151123	1000	+	.	gene_id "MSTRG.25895"; transcript_id "MSTRG.25895.1"; exon_number "17";
chr10	StringTie	exon	113151725	113151884	1000	+	.	gene_id "MSTRG.25895"; transcript_id "MSTRG.25895.1"; exon_number "18";
chr10	StringTie	exon	113152333	113152440	1000	+	.	gene_id "MSTRG.25895"; transcript_id "MSTRG.25895.1"; exon_number "19";
chr10	StringTie	exon	113158021	113158069	1000	+	.	gene_id "MSTRG.25895"; transcript_id "MSTRG.25895.1"; exon_number "20";
chr10	StringTie	exon	113160619	113160691	1000	+	.	gene_id "MSTRG.25895"; transcript_id "MSTRG.25895.1"; exon_number "21";
chr10	StringTie	exon	113165555	113167687	1000	+	.	gene_id "MSTRG.25895"; transcript_id "MSTRG.25895.1"; exon_number "22";
chr10	StringTie	transcript	112941115	113167794	1000	+	.	gene_id "MSTRG.25895"; transcript_id "MSTRG.25895.10";
chr10	StringTie	exon	112941115	112941159	1000	+	.	gene_id "MSTRG.25895"; transcript_id "MSTRG.25895.10"; exon_number "1";
chr10	StringTie	exon	112944259	112944799	1000	+	.	gene_id "MSTRG.25895"; transcript_id "MSTRG.25895.10"; exon_number "2";
chr10	StringTie	exon	112945495	112945604	1000	+	.	gene_id "MSTRG.25895"; transcript_id "MSTRG.25895.10"; exon_number "3";
chr10	StringTie	exon	112946267	112946416	1000	+	.	gene_id "MSTRG.25895"; transcript_id "MSTRG.25895.10"; exon_number "4";
chr10	StringTie	exon	112948362	112950945	1000	+	.	gene_id "MSTRG.25895"; transcript_id "MSTRG.25895.10"; exon_number "5";
chr10	StringTie	exon	112951207	112951273	1000	+	.	gene_id "MSTRG.25895"; transcript_id "MSTRG.25895.10"; exon_number "6";
chr10	StringTie	exon	112951483	112951607	1000	+	.	gene_id "MSTRG.25895"; transcript_id "MSTRG.25895.10"; exon_number "7";
chr10	StringTie	exon	112964556	112964624	1000	+	.	gene_id "MSTRG.25895"; transcript_id "MSTRG.25895.10"; exon_number "8";
chr10	StringTie	exon	113040025	113040126	1000	+	.	gene_id "MSTRG.25895"; transcript_id "MSTRG.25895.10"; exon_number "9";
chr10	StringTie	exon	113141184	113141316	1000	+	.	gene_id "MSTRG.25895"; transcript_id "MSTRG.25895.10"; exon_number "10";
chr10	StringTie	exon	113143923	113144025	1000	+	.	gene_id "MSTRG.25895"; transcript_id "MSTRG.25895.10"; exon_number "11";
chr10	StringTie	exon	113146011	113146097	1000	+	.	gene_id "MSTRG.25895"; transcript_id "MSTRG.25895.10"; exon_number "12";
chr10	StringTie	exon	113150998	113151123	1000	+	.	gene_id "MSTRG.25895"; transcript_id "MSTRG.25895.10"; exon_number "13";
chr10	StringTie	exon	113151725	113151884	1000	+	.	gene_id "MSTRG.25895"; transcript_id "MSTRG.25895.10"; exon_number "14";
chr10	StringTie	exon	113152333	113152440	1000	+	.	gene_id "MSTRG.25895"; transcript_id "MSTRG.25895.10"; exon_number "15";
chr10	StringTie	exon	113158021	113158069	1000	+	.	gene_id "MSTRG.25895"; transcript_id "MSTRG.25895.10"; exon_number "16";
chr10	StringTie	exon	113158667	113158717	1000	+	.	gene_id "MSTRG.25895"; transcript_id "MSTRG.25895.10"; exon_number "17";
chr10	StringTie	exon	113165555	113167794	1000	+	.	gene_id "MSTRG.25895"; transcript_id "MSTRG.25895.10"; exon_number "18";
chr10	StringTie	transcript	113126022	113167748	1000	+	.	gene_id "MSTRG.25895"; transcript_id "MSTRG.25895.100";
chr10	StringTie	exon	113126022	113126102	1000	+	.	gene_id "MSTRG.25895"; transcript_id "MSTRG.25895.100"; exon_number "1";
chr10	StringTie	exon	113141184	113141316	1000	+	.	gene_id "MSTRG.25895"; transcript_id "MSTRG.25895.100"; exon_number "2";
chr10	StringTie	exon	113143923	113144025	1000	+	.	gene_id "MSTRG.25895"; transcript_id "MSTRG.25895.100"; exon_number "3";
chr10	StringTie	exon	113146011	113146097	1000	+	.	gene_id "MSTRG.25895"; transcript_id "MSTRG.25895.100"; exon_number "4";
chr10	StringTie	exon	113150998	113151123	1000	+	.	gene_id "MSTRG.25895"; transcript_id "MSTRG.25895.100"; exon_number "5";
chr10	StringTie	exon	113151725	113151884	1000	+	.	gene_id "MSTRG.25895"; transcript_id "MSTRG.25895.100"; exon_number "6";
chr10	StringTie	exon	113152333	113152440	1000	+	.	gene_id "MSTRG.25895"; transcript_id "MSTRG.25895.100"; exon_number "7";
chr10	StringTie	exon	113158021	113158069	1000	+	.	gene_id "MSTRG.25895"; transcript_id "MSTRG.25895.100"; exon_number "8";
chr10	StringTie	exon	113160619	113167748	1000	+	.	gene_id "MSTRG.25895"; transcript_id "MSTRG.25895.100"; exon_number "9";
chr10	StringTie	transcript	113126022	113167678	1000	+	.	gene_id "MSTRG.25895"; transcript_id "MSTRG.25895.101";
chr10	StringTie	exon	113126022	113126102	1000	+	.	gene_id "MSTRG.25895"; transcript_id "MSTRG.25895.101"; exon_number "1";
chr10	StringTie	exon	113141184	113141316	1000	+	.	gene_id "MSTRG.25895"; transcript_id "MSTRG.25895.101"; exon_number "2";
chr10	StringTie	exon	113143923	113144025	1000	+	.	gene_id "MSTRG.25895"; transcript_id "MSTRG.25895.101"; exon_number "3";
chr10	StringTie	exon	113146011	113146097	1000	+	.	gene_id "MSTRG.25895"; transcript_id "MSTRG.25895.101"; exon_number "4";
chr10	StringTie	exon	113150998	113151123	1000	+	.	gene_id "MSTRG.25895"; transcript_id "MSTRG.25895.101"; exon_number "5";
chr10	StringTie	exon	113151725	113151884	1000	+	.	gene_id "MSTRG.25895"; transcript_id "MSTRG.25895.101"; exon_number "6";
chr10	StringTie	exon	113152333	113152440	1000	+	.	gene_id "MSTRG.25895"; transcript_id "MSTRG.25895.101"; exon_number "7";
chr10	StringTie	exon	113158021	113158069	1000	+	.	gene_id "MSTRG.25895"; transcript_id "MSTRG.25895.101"; exon_number "8";
chr10	StringTie	exon	113160619	113160691	1000	+	.	gene_id "MSTRG.25895"; transcript_id "MSTRG.25895.101"; exon_number "9";
chr10	StringTie	exon	113165555	113167678	1000	+	.	gene_id "MSTRG.25895"; transcript_id "MSTRG.25895.101"; exon_number "10";
chr10	StringTie	transcript	113126022	113178282	1000	+	.	gene_id "MSTRG.25895"; transcript_id "MSTRG.25895.102";
chr10	StringTie	exon	113126022	113126102	1000	+	.	gene_id "MSTRG.25895"; transcript_id "MSTRG.25895.102"; exon_number "1";
chr10	StringTie	exon	113141184	113141316	1000	+	.	gene_id "MSTRG.25895"; transcript_id "MSTRG.25895.102"; exon_number "2";
chr10	StringTie	exon	113143923	113144025	1000	+	.	gene_id "MSTRG.25895"; transcript_id "MSTRG.25895.102"; exon_number "3";
chr10	StringTie	exon	113146011	113146097	1000	+	.	gene_id "MSTRG.25895"; transcript_id "MSTRG.25895.102"; exon_number "4";
chr10	StringTie	exon	113150998	113151123	1000	+	.	gene_id "MSTRG.25895"; transcript_id "MSTRG.25895.102"; exon_number "5";
chr10	StringTie	exon	113151725	113151884	1000	+	.	gene_id "MSTRG.25895"; transcript_id "MSTRG.25895.102"; exon_number "6";
chr10	StringTie	exon	113152333	113152440	1000	+	.	gene_id "MSTRG.25895"; transcript_id "MSTRG.25895.102"; exon_number "7";
chr10	StringTie	exon	113158021	113158069	1000	+	.	gene_id "MSTRG.25895"; transcript_id "MSTRG.25895.102"; exon_number "8";
chr10	StringTie	exon	113158667	113158717	1000	+	.	gene_id "MSTRG.25895"; transcript_id "MSTRG.25895.102"; exon_number "9";
chr10	StringTie	exon	113159920	113159992	1000	+	.	gene_id "MSTRG.25895"; transcript_id "MSTRG.25895.102"; exon_number "10";
chr10	StringTie	exon	113178256	113178282	1000	+	.	gene_id "MSTRG.25895"; transcript_id "MSTRG.25895.102"; exon_number "11";
chr10	StringTie	transcript	113126022	113167687	1000	+	.	gene_id "MSTRG.25895"; transcript_id "MSTRG.25895.103";
chr10	StringTie	exon	113126022	113126102	1000	+	.	gene_id "MSTRG.25895"; transcript_id "MSTRG.25895.103"; exon_number "1";
chr10	StringTie	exon	113141184	113141316	1000	+	.	gene_id "MSTRG.25895"; transcript_id "MSTRG.25895.103"; exon_number "2";
chr10	StringTie	exon	113143923	113144025	1000	+	.	gene_id "MSTRG.25895"; transcript_id "MSTRG.25895.103"; exon_number "3";
chr10	StringTie	exon	113146011	113146097	1000	+	.	gene_id "MSTRG.25895"; transcript_id "MSTRG.25895.103"; exon_number "4";
chr10	StringTie	exon	113150998	113151123	1000	+	.	gene_id "MSTRG.25895"; transcript_id "MSTRG.25895.103"; exon_number "5";
chr10	StringTie	exon	113151725	113151884	1000	+	.	gene_id "MSTRG.25895"; transcript_id "MSTRG.25895.103"; exon_number "6";
chr10	StringTie	exon	113152333	113152440	1000	+	.	gene_id "MSTRG.25895"; transcript_id "MSTRG.25895.103"; exon_number "7";
chr10	StringTie	exon	113158021	113158069	1000	+	.	gene_id "MSTRG.25895"; transcript_id "MSTRG.25895.103"; exon_number "8";
chr10	StringTie	exon	113159920	113159992	1000	+	.	gene_id "MSTRG.25895"; transcript_id "MSTRG.25895.103"; exon_number "9";
chr10	StringTie	exon	113161579	113161603	1000	+	.	gene_id "MSTRG.25895"; transcript_id "MSTRG.25895.103"; exon_number "10";
chr10	StringTie	exon	113165555	113167687	1000	+	.	gene_id "MSTRG.25895"; transcript_id "MSTRG.25895.103"; exon_number "11";
chr10	StringTie	transcript	113126222	113167805	1000	+	.	gene_id "MSTRG.25895"; transcript_id "MSTRG.25895.105";
chr10	StringTie	exon	113126222	113126881	1000	+	.	gene_id "MSTRG.25895"; transcript_id "MSTRG.25895.105"; exon_number "1";
chr10	StringTie	exon	113141184	113141316	1000	+	.	gene_id "MSTRG.25895"; transcript_id "MSTRG.25895.105"; exon_number "2";
chr10	StringTie	exon	113143923	113144025	1000	+	.	gene_id "MSTRG.25895"; transcript_id "MSTRG.25895.105"; exon_number "3";
chr10	StringTie	exon	113146011	113146097	1000	+	.	gene_id "MSTRG.25895"; transcript_id "MSTRG.25895.105"; exon_number "4";
chr10	StringTie	exon	113150998	113151123	1000	+	.	gene_id "MSTRG.25895"; transcript_id "MSTRG.25895.105"; exon_number "5";
chr10	StringTie	exon	113151725	113151884	1000	+	.	gene_id "MSTRG.25895"; transcript_id "MSTRG.25895.105"; exon_number "6";
chr10	StringTie	exon	113152333	113152440	1000	+	.	gene_id "MSTRG.25895"; transcript_id "MSTRG.25895.105"; exon_number "7";
chr10	StringTie	exon	113158021	113158069	1000	+	.	gene_id "MSTRG.25895"; transcript_id "MSTRG.25895.105"; exon_number "8";
chr10	StringTie	exon	113158667	113158717	1000	+	.	gene_id "MSTRG.25895"; transcript_id "MSTRG.25895.105"; exon_number "9";
chr10	StringTie	exon	113165555	113167805	1000	+	.	gene_id "MSTRG.25895"; transcript_id "MSTRG.25895.105"; exon_number "10";
chr10	StringTie	transcript	113126222	113167791	1000	+	.	gene_id "MSTRG.25895"; transcript_id "MSTRG.25895.106";
chr10	StringTie	exon	113126222	113126881	1000	+	.	gene_id "MSTRG.25895"; transcript_id "MSTRG.25895.106"; exon_number "1";
chr10	StringTie	exon	113141184	113141316	1000	+	.	gene_id "MSTRG.25895"; transcript_id "MSTRG.25895.106"; exon_number "2";
chr10	StringTie	exon	113143923	113144025	1000	+	.	gene_id "MSTRG.25895"; transcript_id "MSTRG.25895.106"; exon_number "3";
chr10	StringTie	exon	113146011	113146097	1000	+	.	gene_id "MSTRG.25895"; transcript_id "MSTRG.25895.106"; exon_number "4";
chr10	StringTie	exon	113150998	113151123	1000	+	.	gene_id "MSTRG.25895"; transcript_id "MSTRG.25895.106"; exon_number "5";
chr10	StringTie	exon	113151725	113151884	1000	+	.	gene_id "MSTRG.25895"; transcript_id "MSTRG.25895.106"; exon_number "6";
chr10	StringTie	exon	113152333	113152440	1000	+	.	gene_id "MSTRG.25895"; transcript_id "MSTRG.25895.106"; exon_number "7";
chr10	StringTie	exon	113158021	113158069	1000	+	.	gene_id "MSTRG.25895"; transcript_id "MSTRG.25895.106"; exon_number "8";
chr10	StringTie	exon	113165555	113167791	1000	+	.	gene_id "MSTRG.25895"; transcript_id "MSTRG.25895.106"; exon_number "9";
chr10	StringTie	transcript	113126222	113167791	1000	+	.	gene_id "MSTRG.25895"; transcript_id "MSTRG.25895.107";
chr10	StringTie	exon	113126222	113126881	1000	+	.	gene_id "MSTRG.25895"; transcript_id "MSTRG.25895.107"; exon_number "1";
chr10	StringTie	exon	113141184	113141316	1000	+	.	gene_id "MSTRG.25895"; transcript_id "MSTRG.25895.107"; exon_number "2";
chr10	StringTie	exon	113143923	113144013	1000	+	.	gene_id "MSTRG.25895"; transcript_id "MSTRG.25895.107"; exon_number "3";
chr10	StringTie	exon	113146011	113146097	1000	+	.	gene_id "MSTRG.25895"; transcript_id "MSTRG.25895.107"; exon_number "4";
chr10	StringTie	exon	113150983	113151123	1000	+	.	gene_id "MSTRG.25895"; transcript_id "MSTRG.25895.107"; exon_number "5";
chr10	StringTie	exon	113151725	113151884	1000	+	.	gene_id "MSTRG.25895"; transcript_id "MSTRG.25895.107"; exon_number "6";
chr10	StringTie	exon	113152333	113152440	1000	+	.	gene_id "MSTRG.25895"; transcript_id "MSTRG.25895.107"; exon_number "7";
chr10	StringTie	exon	113158021	113158069	1000	+	.	gene_id "MSTRG.25895"; transcript_id "MSTRG.25895.107"; exon_number "8";
chr10	StringTie	exon	113158667	113158717	1000	+	.	gene_id "MSTRG.25895"; transcript_id "MSTRG.25895.107"; exon_number "9";
chr10	StringTie	exon	113159920	113159992	1000	+	.	gene_id "MSTRG.25895"; transcript_id "MSTRG.25895.107"; exon_number "10";
chr10	StringTie	exon	113165555	113167791	1000	+	.	gene_id "MSTRG.25895"; transcript_id "MSTRG.25895.107"; exon_number "11";
chr10	StringTie	transcript	113126321	113167679	1000	+	.	gene_id "MSTRG.25895"; transcript_id "MSTRG.25895.108";
chr10	StringTie	exon	113126321	113126435	1000	+	.	gene_id "MSTRG.25895"; transcript_id "MSTRG.25895.108"; exon_number "1";
chr10	StringTie	exon	113141184	113141316	1000	+	.	gene_id "MSTRG.25895"; transcript_id "MSTRG.25895.108"; exon_number "2";
chr10	StringTie	exon	113143923	113144025	1000	+	.	gene_id "MSTRG.25895"; transcript_id "MSTRG.25895.108"; exon_number "3";
chr10	StringTie	exon	113146011	113146097	1000	+	.	gene_id "MSTRG.25895"; transcript_id "MSTRG.25895.108"; exon_number "4";
chr10	StringTie	exon	113150998	113151123	1000	+	.	gene_id "MSTRG.25895"; transcript_id "MSTRG.25895.108"; exon_number "5";
chr10	StringTie	exon	113151725	113151884	1000	+	.	gene_id "MSTRG.25895"; transcript_id "MSTRG.25895.108"; exon_number "6";
chr10	StringTie	exon	113152333	113152440	1000	+	.	gene_id "MSTRG.25895"; transcript_id "MSTRG.25895.108"; exon_number "7";
chr10	StringTie	exon	113158021	113158069	1000	+	.	gene_id "MSTRG.25895"; transcript_id "MSTRG.25895.108"; exon_number "8";
chr10	StringTie	exon	113160619	113160691	1000	+	.	gene_id "MSTRG.25895"; transcript_id "MSTRG.25895.108"; exon_number "9";
chr10	StringTie	exon	113165555	113167679	1000	+	.	gene_id "MSTRG.25895"; transcript_id "MSTRG.25895.108"; exon_number "10";
chr10	StringTie	transcript	113126370	113167678	1000	+	.	gene_id "MSTRG.25895"; transcript_id "MSTRG.25895.109";
chr10	StringTie	exon	113126370	113126435	1000	+	.	gene_id "MSTRG.25895"; transcript_id "MSTRG.25895.109"; exon_number "1";
chr10	StringTie	exon	113141184	113141316	1000	+	.	gene_id "MSTRG.25895"; transcript_id "MSTRG.25895.109"; exon_number "2";
chr10	StringTie	exon	113143923	113144025	1000	+	.	gene_id "MSTRG.25895"; transcript_id "MSTRG.25895.109"; exon_number "3";
chr10	StringTie	exon	113146011	113146097	1000	+	.	gene_id "MSTRG.25895"; transcript_id "MSTRG.25895.109"; exon_number "4";
chr10	StringTie	exon	113150998	113151123	1000	+	.	gene_id "MSTRG.25895"; transcript_id "MSTRG.25895.109"; exon_number "5";
chr10	StringTie	exon	113151725	113151884	1000	+	.	gene_id "MSTRG.25895"; transcript_id "MSTRG.25895.109"; exon_number "6";
chr10	StringTie	exon	113152333	113152440	1000	+	.	gene_id "MSTRG.25895"; transcript_id "MSTRG.25895.109"; exon_number "7";
chr10	StringTie	exon	113158021	113158069	1000	+	.	gene_id "MSTRG.25895"; transcript_id "MSTRG.25895.109"; exon_number "8";
chr10	StringTie	exon	113158667	113158717	1000	+	.	gene_id "MSTRG.25895"; transcript_id "MSTRG.25895.109"; exon_number "9";
chr10	StringTie	exon	113159920	113159992	1000	+	.	gene_id "MSTRG.25895"; transcript_id "MSTRG.25895.109"; exon_number "10";
chr10	StringTie	exon	113165555	113167678	1000	+	.	gene_id "MSTRG.25895"; transcript_id "MSTRG.25895.109"; exon_number "11";
chr10	StringTie	transcript	112944263	113167771	1000	+	.	gene_id "MSTRG.25895"; transcript_id "MSTRG.25895.11";
chr10	StringTie	exon	112944263	112944799	1000	+	.	gene_id "MSTRG.25895"; transcript_id "MSTRG.25895.11"; exon_number "1";
chr10	StringTie	exon	112945495	112945604	1000	+	.	gene_id "MSTRG.25895"; transcript_id "MSTRG.25895.11"; exon_number "2";
chr10	StringTie	exon	112946267	112946416	1000	+	.	gene_id "MSTRG.25895"; transcript_id "MSTRG.25895.11"; exon_number "3";
chr10	StringTie	exon	112948362	112948398	1000	+	.	gene_id "MSTRG.25895"; transcript_id "MSTRG.25895.11"; exon_number "4";
chr10	StringTie	exon	112948494	112950945	1000	+	.	gene_id "MSTRG.25895"; transcript_id "MSTRG.25895.11"; exon_number "5";
chr10	StringTie	exon	112951207	112951273	1000	+	.	gene_id "MSTRG.25895"; transcript_id "MSTRG.25895.11"; exon_number "6";
chr10	StringTie	exon	112951483	112951607	1000	+	.	gene_id "MSTRG.25895"; transcript_id "MSTRG.25895.11"; exon_number "7";
chr10	StringTie	exon	112964556	112964624	1000	+	.	gene_id "MSTRG.25895"; transcript_id "MSTRG.25895.11"; exon_number "8";
chr10	StringTie	exon	113040025	113040126	1000	+	.	gene_id "MSTRG.25895"; transcript_id "MSTRG.25895.11"; exon_number "9";
chr10	StringTie	exon	113141184	113141316	1000	+	.	gene_id "MSTRG.25895"; transcript_id "MSTRG.25895.11"; exon_number "10";
chr10	StringTie	exon	113143923	113144025	1000	+	.	gene_id "MSTRG.25895"; transcript_id "MSTRG.25895.11"; exon_number "11";
chr10	StringTie	exon	113146011	113146097	1000	+	.	gene_id "MSTRG.25895"; transcript_id "MSTRG.25895.11"; exon_number "12";
chr10	StringTie	exon	113150998	113151123	1000	+	.	gene_id "MSTRG.25895"; transcript_id "MSTRG.25895.11"; exon_number "13";
chr10	StringTie	exon	113151725	113151884	1000	+	.	gene_id "MSTRG.25895"; transcript_id "MSTRG.25895.11"; exon_number "14";
chr10	StringTie	exon	113152333	113152440	1000	+	.	gene_id "MSTRG.25895"; transcript_id "MSTRG.25895.11"; exon_number "15";
chr10	StringTie	exon	113158021	113158069	1000	+	.	gene_id "MSTRG.25895"; transcript_id "MSTRG.25895.11"; exon_number "16";
chr10	StringTie	exon	113158667	113158717	1000	+	.	gene_id "MSTRG.25895"; transcript_id "MSTRG.25895.11"; exon_number "17";
chr10	StringTie	exon	113165555	113167771	1000	+	.	gene_id "MSTRG.25895"; transcript_id "MSTRG.25895.11"; exon_number "18";
chr10	StringTie	transcript	113126381	113167805	1000	+	.	gene_id "MSTRG.25895"; transcript_id "MSTRG.25895.110";
chr10	StringTie	exon	113126381	113127053	1000	+	.	gene_id "MSTRG.25895"; transcript_id "MSTRG.25895.110"; exon_number "1";
chr10	StringTie	exon	113141184	113141316	1000	+	.	gene_id "MSTRG.25895"; transcript_id "MSTRG.25895.110"; exon_number "2";
chr10	StringTie	exon	113143923	113144025	1000	+	.	gene_id "MSTRG.25895"; transcript_id "MSTRG.25895.110"; exon_number "3";
chr10	StringTie	exon	113146011	113146097	1000	+	.	gene_id "MSTRG.25895"; transcript_id "MSTRG.25895.110"; exon_number "4";
chr10	StringTie	exon	113150998	113151123	1000	+	.	gene_id "MSTRG.25895"; transcript_id "MSTRG.25895.110"; exon_number "5";
chr10	StringTie	exon	113151725	113151884	1000	+	.	gene_id "MSTRG.25895"; transcript_id "MSTRG.25895.110"; exon_number "6";
chr10	StringTie	exon	113152333	113152440	1000	+	.	gene_id "MSTRG.25895"; transcript_id "MSTRG.25895.110"; exon_number "7";
chr10	StringTie	exon	113158021	113158069	1000	+	.	gene_id "MSTRG.25895"; transcript_id "MSTRG.25895.110"; exon_number "8";
chr10	StringTie	exon	113160619	113160691	1000	+	.	gene_id "MSTRG.25895"; transcript_id "MSTRG.25895.110"; exon_number "9";
chr10	StringTie	exon	113165555	113167805	1000	+	.	gene_id "MSTRG.25895"; transcript_id "MSTRG.25895.110"; exon_number "10";
chr10	StringTie	transcript	113126408	113167725	1000	+	.	gene_id "MSTRG.25895"; transcript_id "MSTRG.25895.111";
chr10	StringTie	exon	113126408	113126435	1000	+	.	gene_id "MSTRG.25895"; transcript_id "MSTRG.25895.111"; exon_number "1";
chr10	StringTie	exon	113141184	113141316	1000	+	.	gene_id "MSTRG.25895"; transcript_id "MSTRG.25895.111"; exon_number "2";
chr10	StringTie	exon	113143923	113144025	1000	+	.	gene_id "MSTRG.25895"; transcript_id "MSTRG.25895.111"; exon_number "3";
chr10	StringTie	exon	113146011	113146097	1000	+	.	gene_id "MSTRG.25895"; transcript_id "MSTRG.25895.111"; exon_number "4";
chr10	StringTie	exon	113150998	113151123	1000	+	.	gene_id "MSTRG.25895"; transcript_id "MSTRG.25895.111"; exon_number "5";
chr10	StringTie	exon	113151725	113151884	1000	+	.	gene_id "MSTRG.25895"; transcript_id "MSTRG.25895.111"; exon_number "6";
chr10	StringTie	exon	113152333	113152440	1000	+	.	gene_id "MSTRG.25895"; transcript_id "MSTRG.25895.111"; exon_number "7";
chr10	StringTie	exon	113158021	113158069	1000	+	.	gene_id "MSTRG.25895"; transcript_id "MSTRG.25895.111"; exon_number "8";
chr10	StringTie	exon	113158667	113158717	1000	+	.	gene_id "MSTRG.25895"; transcript_id "MSTRG.25895.111"; exon_number "9";
chr10	StringTie	exon	113165555	113167725	1000	+	.	gene_id "MSTRG.25895"; transcript_id "MSTRG.25895.111"; exon_number "10";
chr10	StringTie	transcript	113126445	113168734	1000	+	.	gene_id "MSTRG.25895"; transcript_id "MSTRG.25895.112";
chr10	StringTie	exon	113126445	113126881	1000	+	.	gene_id "MSTRG.25895"; transcript_id "MSTRG.25895.112"; exon_number "1";
chr10	StringTie	exon	113141184	113141316	1000	+	.	gene_id "MSTRG.25895"; transcript_id "MSTRG.25895.112"; exon_number "2";
chr10	StringTie	exon	113143923	113144025	1000	+	.	gene_id "MSTRG.25895"; transcript_id "MSTRG.25895.112"; exon_number "3";
chr10	StringTie	exon	113146011	113146097	1000	+	.	gene_id "MSTRG.25895"; transcript_id "MSTRG.25895.112"; exon_number "4";
chr10	StringTie	exon	113150983	113151123	1000	+	.	gene_id "MSTRG.25895"; transcript_id "MSTRG.25895.112"; exon_number "5";
chr10	StringTie	exon	113151725	113151884	1000	+	.	gene_id "MSTRG.25895"; transcript_id "MSTRG.25895.112"; exon_number "6";
chr10	StringTie	exon	113152333	113152440	1000	+	.	gene_id "MSTRG.25895"; transcript_id "MSTRG.25895.112"; exon_number "7";
chr10	StringTie	exon	113158021	113158069	1000	+	.	gene_id "MSTRG.25895"; transcript_id "MSTRG.25895.112"; exon_number "8";
chr10	StringTie	exon	113165555	113168734	1000	+	.	gene_id "MSTRG.25895"; transcript_id "MSTRG.25895.112"; exon_number "9";
chr10	StringTie	transcript	113126509	113167707	1000	+	.	gene_id "MSTRG.25895"; transcript_id "MSTRG.25895.113";
chr10	StringTie	exon	113126509	113126881	1000	+	.	gene_id "MSTRG.25895"; transcript_id "MSTRG.25895.113"; exon_number "1";
chr10	StringTie	exon	113141184	113141316	1000	+	.	gene_id "MSTRG.25895"; transcript_id "MSTRG.25895.113"; exon_number "2";
chr10	StringTie	exon	113143923	113144025	1000	+	.	gene_id "MSTRG.25895"; transcript_id "MSTRG.25895.113"; exon_number "3";
chr10	StringTie	exon	113146011	113146097	1000	+	.	gene_id "MSTRG.25895"; transcript_id "MSTRG.25895.113"; exon_number "4";
chr10	StringTie	exon	113150983	113151123	1000	+	.	gene_id "MSTRG.25895"; transcript_id "MSTRG.25895.113"; exon_number "5";
chr10	StringTie	exon	113151725	113151884	1000	+	.	gene_id "MSTRG.25895"; transcript_id "MSTRG.25895.113"; exon_number "6";
chr10	StringTie	exon	113152333	113152440	1000	+	.	gene_id "MSTRG.25895"; transcript_id "MSTRG.25895.113"; exon_number "7";
chr10	StringTie	exon	113158021	113158069	1000	+	.	gene_id "MSTRG.25895"; transcript_id "MSTRG.25895.113"; exon_number "8";
chr10	StringTie	exon	113158667	113158717	1000	+	.	gene_id "MSTRG.25895"; transcript_id "MSTRG.25895.113"; exon_number "9";
chr10	StringTie	exon	113159920	113159992	1000	+	.	gene_id "MSTRG.25895"; transcript_id "MSTRG.25895.113"; exon_number "10";
chr10	StringTie	exon	113165555	113167707	1000	+	.	gene_id "MSTRG.25895"; transcript_id "MSTRG.25895.113"; exon_number "11";
chr10	StringTie	transcript	113126591	113167710	1000	+	.	gene_id "MSTRG.25895"; transcript_id "MSTRG.25895.114";
chr10	StringTie	exon	113126591	113126881	1000	+	.	gene_id "MSTRG.25895"; transcript_id "MSTRG.25895.114"; exon_number "1";
chr10	StringTie	exon	113141184	113141316	1000	+	.	gene_id "MSTRG.25895"; transcript_id "MSTRG.25895.114"; exon_number "2";
chr10	StringTie	exon	113143923	113144025	1000	+	.	gene_id "MSTRG.25895"; transcript_id "MSTRG.25895.114"; exon_number "3";
chr10	StringTie	exon	113146011	113146097	1000	+	.	gene_id "MSTRG.25895"; transcript_id "MSTRG.25895.114"; exon_number "4";
chr10	StringTie	exon	113150998	113151123	1000	+	.	gene_id "MSTRG.25895"; transcript_id "MSTRG.25895.114"; exon_number "5";
chr10	StringTie	exon	113151725	113151884	1000	+	.	gene_id "MSTRG.25895"; transcript_id "MSTRG.25895.114"; exon_number "6";
chr10	StringTie	exon	113152333	113152440	1000	+	.	gene_id "MSTRG.25895"; transcript_id "MSTRG.25895.114"; exon_number "7";
chr10	StringTie	exon	113158021	113158069	1000	+	.	gene_id "MSTRG.25895"; transcript_id "MSTRG.25895.114"; exon_number "8";
chr10	StringTie	exon	113158667	113158717	1000	+	.	gene_id "MSTRG.25895"; transcript_id "MSTRG.25895.114"; exon_number "9";
chr10	StringTie	exon	113159920	113159992	1000	+	.	gene_id "MSTRG.25895"; transcript_id "MSTRG.25895.114"; exon_number "10";
chr10	StringTie	exon	113165555	113167710	1000	+	.	gene_id "MSTRG.25895"; transcript_id "MSTRG.25895.114"; exon_number "11";
chr10	StringTie	transcript	113126591	113167687	1000	+	.	gene_id "MSTRG.25895"; transcript_id "MSTRG.25895.115";
chr10	StringTie	exon	113126591	113126881	1000	+	.	gene_id "MSTRG.25895"; transcript_id "MSTRG.25895.115"; exon_number "1";
chr10	StringTie	exon	113141184	113141316	1000	+	.	gene_id "MSTRG.25895"; transcript_id "MSTRG.25895.115"; exon_number "2";
chr10	StringTie	exon	113143923	113144025	1000	+	.	gene_id "MSTRG.25895"; transcript_id "MSTRG.25895.115"; exon_number "3";
chr10	StringTie	exon	113146011	113146097	1000	+	.	gene_id "MSTRG.25895"; transcript_id "MSTRG.25895.115"; exon_number "4";
chr10	StringTie	exon	113150983	113151123	1000	+	.	gene_id "MSTRG.25895"; transcript_id "MSTRG.25895.115"; exon_number "5";
chr10	StringTie	exon	113151725	113151884	1000	+	.	gene_id "MSTRG.25895"; transcript_id "MSTRG.25895.115"; exon_number "6";
chr10	StringTie	exon	113152333	113152440	1000	+	.	gene_id "MSTRG.25895"; transcript_id "MSTRG.25895.115"; exon_number "7";
chr10	StringTie	exon	113158021	113158069	1000	+	.	gene_id "MSTRG.25895"; transcript_id "MSTRG.25895.115"; exon_number "8";
chr10	StringTie	exon	113158667	113158717	1000	+	.	gene_id "MSTRG.25895"; transcript_id "MSTRG.25895.115"; exon_number "9";
chr10	StringTie	exon	113165555	113167687	1000	+	.	gene_id "MSTRG.25895"; transcript_id "MSTRG.25895.115"; exon_number "10";
chr10	StringTie	transcript	113126653	113167791	1000	+	.	gene_id "MSTRG.25895"; transcript_id "MSTRG.25895.116";
chr10	StringTie	exon	113126653	113126881	1000	+	.	gene_id "MSTRG.25895"; transcript_id "MSTRG.25895.116"; exon_number "1";
chr10	StringTie	exon	113141184	113141316	1000	+	.	gene_id "MSTRG.25895"; transcript_id "MSTRG.25895.116"; exon_number "2";
chr10	StringTie	exon	113143923	113144013	1000	+	.	gene_id "MSTRG.25895"; transcript_id "MSTRG.25895.116"; exon_number "3";
chr10	StringTie	exon	113146011	113146097	1000	+	.	gene_id "MSTRG.25895"; transcript_id "MSTRG.25895.116"; exon_number "4";
chr10	StringTie	exon	113150998	113151123	1000	+	.	gene_id "MSTRG.25895"; transcript_id "MSTRG.25895.116"; exon_number "5";
chr10	StringTie	exon	113151725	113151884	1000	+	.	gene_id "MSTRG.25895"; transcript_id "MSTRG.25895.116"; exon_number "6";
chr10	StringTie	exon	113152333	113152440	1000	+	.	gene_id "MSTRG.25895"; transcript_id "MSTRG.25895.116"; exon_number "7";
chr10	StringTie	exon	113158021	113158069	1000	+	.	gene_id "MSTRG.25895"; transcript_id "MSTRG.25895.116"; exon_number "8";
chr10	StringTie	exon	113158667	113158717	1000	+	.	gene_id "MSTRG.25895"; transcript_id "MSTRG.25895.116"; exon_number "9";
chr10	StringTie	exon	113159920	113159992	1000	+	.	gene_id "MSTRG.25895"; transcript_id "MSTRG.25895.116"; exon_number "10";
chr10	StringTie	exon	113165555	113167791	1000	+	.	gene_id "MSTRG.25895"; transcript_id "MSTRG.25895.116"; exon_number "11";
chr10	StringTie	transcript	113126654	113167799	1000	+	.	gene_id "MSTRG.25895"; transcript_id "MSTRG.25895.117";
chr10	StringTie	exon	113126654	113126881	1000	+	.	gene_id "MSTRG.25895"; transcript_id "MSTRG.25895.117"; exon_number "1";
chr10	StringTie	exon	113141184	113141316	1000	+	.	gene_id "MSTRG.25895"; transcript_id "MSTRG.25895.117"; exon_number "2";
chr10	StringTie	exon	113143923	113144025	1000	+	.	gene_id "MSTRG.25895"; transcript_id "MSTRG.25895.117"; exon_number "3";
chr10	StringTie	exon	113146011	113146097	1000	+	.	gene_id "MSTRG.25895"; transcript_id "MSTRG.25895.117"; exon_number "4";
chr10	StringTie	exon	113150998	113151123	1000	+	.	gene_id "MSTRG.25895"; transcript_id "MSTRG.25895.117"; exon_number "5";
chr10	StringTie	exon	113151725	113151884	1000	+	.	gene_id "MSTRG.25895"; transcript_id "MSTRG.25895.117"; exon_number "6";
chr10	StringTie	exon	113152333	113152440	1000	+	.	gene_id "MSTRG.25895"; transcript_id "MSTRG.25895.117"; exon_number "7";
chr10	StringTie	exon	113158021	113158069	1000	+	.	gene_id "MSTRG.25895"; transcript_id "MSTRG.25895.117"; exon_number "8";
chr10	StringTie	exon	113158667	113158717	1000	+	.	gene_id "MSTRG.25895"; transcript_id "MSTRG.25895.117"; exon_number "9";
chr10	StringTie	exon	113159920	113159992	1000	+	.	gene_id "MSTRG.25895"; transcript_id "MSTRG.25895.117"; exon_number "10";
chr10	StringTie	exon	113160619	113160691	1000	+	.	gene_id "MSTRG.25895"; transcript_id "MSTRG.25895.117"; exon_number "11";
chr10	StringTie	exon	113165555	113167799	1000	+	.	gene_id "MSTRG.25895"; transcript_id "MSTRG.25895.117"; exon_number "12";
chr10	StringTie	transcript	113126654	113167770	1000	+	.	gene_id "MSTRG.25895"; transcript_id "MSTRG.25895.118";
chr10	StringTie	exon	113126654	113126881	1000	+	.	gene_id "MSTRG.25895"; transcript_id "MSTRG.25895.118"; exon_number "1";
chr10	StringTie	exon	113141184	113141316	1000	+	.	gene_id "MSTRG.25895"; transcript_id "MSTRG.25895.118"; exon_number "2";
chr10	StringTie	exon	113143923	113144013	1000	+	.	gene_id "MSTRG.25895"; transcript_id "MSTRG.25895.118"; exon_number "3";
chr10	StringTie	exon	113146011	113146097	1000	+	.	gene_id "MSTRG.25895"; transcript_id "MSTRG.25895.118"; exon_number "4";
chr10	StringTie	exon	113150983	113151123	1000	+	.	gene_id "MSTRG.25895"; transcript_id "MSTRG.25895.118"; exon_number "5";
chr10	StringTie	exon	113151725	113151884	1000	+	.	gene_id "MSTRG.25895"; transcript_id "MSTRG.25895.118"; exon_number "6";
chr10	StringTie	exon	113152333	113152440	1000	+	.	gene_id "MSTRG.25895"; transcript_id "MSTRG.25895.118"; exon_number "7";
chr10	StringTie	exon	113158021	113158069	1000	+	.	gene_id "MSTRG.25895"; transcript_id "MSTRG.25895.118"; exon_number "8";
chr10	StringTie	exon	113165555	113167770	1000	+	.	gene_id "MSTRG.25895"; transcript_id "MSTRG.25895.118"; exon_number "9";
chr10	StringTie	transcript	113126673	113167684	1000	+	.	gene_id "MSTRG.25895"; transcript_id "MSTRG.25895.119";
chr10	StringTie	exon	113126673	113126881	1000	+	.	gene_id "MSTRG.25895"; transcript_id "MSTRG.25895.119"; exon_number "1";
chr10	StringTie	exon	113141184	113141316	1000	+	.	gene_id "MSTRG.25895"; transcript_id "MSTRG.25895.119"; exon_number "2";
chr10	StringTie	exon	113143923	113144013	1000	+	.	gene_id "MSTRG.25895"; transcript_id "MSTRG.25895.119"; exon_number "3";
chr10	StringTie	exon	113146011	113146097	1000	+	.	gene_id "MSTRG.25895"; transcript_id "MSTRG.25895.119"; exon_number "4";
chr10	StringTie	exon	113150983	113151123	1000	+	.	gene_id "MSTRG.25895"; transcript_id "MSTRG.25895.119"; exon_number "5";
chr10	StringTie	exon	113151725	113151884	1000	+	.	gene_id "MSTRG.25895"; transcript_id "MSTRG.25895.119"; exon_number "6";
chr10	StringTie	exon	113152333	113152440	1000	+	.	gene_id "MSTRG.25895"; transcript_id "MSTRG.25895.119"; exon_number "7";
chr10	StringTie	exon	113158021	113158069	1000	+	.	gene_id "MSTRG.25895"; transcript_id "MSTRG.25895.119"; exon_number "8";
chr10	StringTie	exon	113158667	113158717	1000	+	.	gene_id "MSTRG.25895"; transcript_id "MSTRG.25895.119"; exon_number "9";
chr10	StringTie	exon	113165555	113167684	1000	+	.	gene_id "MSTRG.25895"; transcript_id "MSTRG.25895.119"; exon_number "10";
chr10	StringTie	transcript	112945907	113167674	1000	+	.	gene_id "MSTRG.25895"; transcript_id "MSTRG.25895.12";
chr10	StringTie	exon	112945907	112950945	1000	+	.	gene_id "MSTRG.25895"; transcript_id "MSTRG.25895.12"; exon_number "1";
chr10	StringTie	exon	112951207	112951273	1000	+	.	gene_id "MSTRG.25895"; transcript_id "MSTRG.25895.12"; exon_number "2";
chr10	StringTie	exon	112951483	112951607	1000	+	.	gene_id "MSTRG.25895"; transcript_id "MSTRG.25895.12"; exon_number "3";
chr10	StringTie	exon	112964556	112964624	1000	+	.	gene_id "MSTRG.25895"; transcript_id "MSTRG.25895.12"; exon_number "4";
chr10	StringTie	exon	113040025	113040126	1000	+	.	gene_id "MSTRG.25895"; transcript_id "MSTRG.25895.12"; exon_number "5";
chr10	StringTie	exon	113141184	113141316	1000	+	.	gene_id "MSTRG.25895"; transcript_id "MSTRG.25895.12"; exon_number "6";
chr10	StringTie	exon	113143923	113144025	1000	+	.	gene_id "MSTRG.25895"; transcript_id "MSTRG.25895.12"; exon_number "7";
chr10	StringTie	exon	113146011	113146097	1000	+	.	gene_id "MSTRG.25895"; transcript_id "MSTRG.25895.12"; exon_number "8";
chr10	StringTie	exon	113150998	113151123	1000	+	.	gene_id "MSTRG.25895"; transcript_id "MSTRG.25895.12"; exon_number "9";
chr10	StringTie	exon	113151725	113151884	1000	+	.	gene_id "MSTRG.25895"; transcript_id "MSTRG.25895.12"; exon_number "10";
chr10	StringTie	exon	113152333	113152440	1000	+	.	gene_id "MSTRG.25895"; transcript_id "MSTRG.25895.12"; exon_number "11";
chr10	StringTie	exon	113158021	113158069	1000	+	.	gene_id "MSTRG.25895"; transcript_id "MSTRG.25895.12"; exon_number "12";
chr10	StringTie	exon	113158667	113158717	1000	+	.	gene_id "MSTRG.25895"; transcript_id "MSTRG.25895.12"; exon_number "13";
chr10	StringTie	exon	113159920	113159992	1000	+	.	gene_id "MSTRG.25895"; transcript_id "MSTRG.25895.12"; exon_number "14";
chr10	StringTie	exon	113160619	113160691	1000	+	.	gene_id "MSTRG.25895"; transcript_id "MSTRG.25895.12"; exon_number "15";
chr10	StringTie	exon	113161579	113161603	1000	+	.	gene_id "MSTRG.25895"; transcript_id "MSTRG.25895.12"; exon_number "16";
chr10	StringTie	exon	113165555	113167674	1000	+	.	gene_id "MSTRG.25895"; transcript_id "MSTRG.25895.12"; exon_number "17";
chr10	StringTie	transcript	113126752	113168734	1000	+	.	gene_id "MSTRG.25895"; transcript_id "MSTRG.25895.121";
chr10	StringTie	exon	113126752	113126881	1000	+	.	gene_id "MSTRG.25895"; transcript_id "MSTRG.25895.121"; exon_number "1";
chr10	StringTie	exon	113141184	113141316	1000	+	.	gene_id "MSTRG.25895"; transcript_id "MSTRG.25895.121"; exon_number "2";
chr10	StringTie	exon	113143923	113144013	1000	+	.	gene_id "MSTRG.25895"; transcript_id "MSTRG.25895.121"; exon_number "3";
chr10	StringTie	exon	113146011	113146097	1000	+	.	gene_id "MSTRG.25895"; transcript_id "MSTRG.25895.121"; exon_number "4";
chr10	StringTie	exon	113150998	113151123	1000	+	.	gene_id "MSTRG.25895"; transcript_id "MSTRG.25895.121"; exon_number "5";
chr10	StringTie	exon	113151725	113151884	1000	+	.	gene_id "MSTRG.25895"; transcript_id "MSTRG.25895.121"; exon_number "6";
chr10	StringTie	exon	113152333	113152440	1000	+	.	gene_id "MSTRG.25895"; transcript_id "MSTRG.25895.121"; exon_number "7";
chr10	StringTie	exon	113158021	113158069	1000	+	.	gene_id "MSTRG.25895"; transcript_id "MSTRG.25895.121"; exon_number "8";
chr10	StringTie	exon	113158667	113158717	1000	+	.	gene_id "MSTRG.25895"; transcript_id "MSTRG.25895.121"; exon_number "9";
chr10	StringTie	exon	113159920	113159992	1000	+	.	gene_id "MSTRG.25895"; transcript_id "MSTRG.25895.121"; exon_number "10";
chr10	StringTie	exon	113160619	113160691	1000	+	.	gene_id "MSTRG.25895"; transcript_id "MSTRG.25895.121"; exon_number "11";
chr10	StringTie	exon	113165555	113168734	1000	+	.	gene_id "MSTRG.25895"; transcript_id "MSTRG.25895.121"; exon_number "12";
chr10	StringTie	transcript	113126787	113167685	1000	+	.	gene_id "MSTRG.25895"; transcript_id "MSTRG.25895.122";
chr10	StringTie	exon	113126787	113127053	1000	+	.	gene_id "MSTRG.25895"; transcript_id "MSTRG.25895.122"; exon_number "1";
chr10	StringTie	exon	113141184	113141316	1000	+	.	gene_id "MSTRG.25895"; transcript_id "MSTRG.25895.122"; exon_number "2";
chr10	StringTie	exon	113143923	113144025	1000	+	.	gene_id "MSTRG.25895"; transcript_id "MSTRG.25895.122"; exon_number "3";
chr10	StringTie	exon	113146011	113146097	1000	+	.	gene_id "MSTRG.25895"; transcript_id "MSTRG.25895.122"; exon_number "4";
chr10	StringTie	exon	113150998	113151123	1000	+	.	gene_id "MSTRG.25895"; transcript_id "MSTRG.25895.122"; exon_number "5";
chr10	StringTie	exon	113151725	113151884	1000	+	.	gene_id "MSTRG.25895"; transcript_id "MSTRG.25895.122"; exon_number "6";
chr10	StringTie	exon	113152333	113152440	1000	+	.	gene_id "MSTRG.25895"; transcript_id "MSTRG.25895.122"; exon_number "7";
chr10	StringTie	exon	113158021	113158069	1000	+	.	gene_id "MSTRG.25895"; transcript_id "MSTRG.25895.122"; exon_number "8";
chr10	StringTie	exon	113158667	113158717	1000	+	.	gene_id "MSTRG.25895"; transcript_id "MSTRG.25895.122"; exon_number "9";
chr10	StringTie	exon	113159920	113159992	1000	+	.	gene_id "MSTRG.25895"; transcript_id "MSTRG.25895.122"; exon_number "10";
chr10	StringTie	exon	113165555	113167685	1000	+	.	gene_id "MSTRG.25895"; transcript_id "MSTRG.25895.122"; exon_number "11";
chr10	StringTie	transcript	113126787	113167684	1000	+	.	gene_id "MSTRG.25895"; transcript_id "MSTRG.25895.123";
chr10	StringTie	exon	113126787	113126881	1000	+	.	gene_id "MSTRG.25895"; transcript_id "MSTRG.25895.123"; exon_number "1";
chr10	StringTie	exon	113141184	113141316	1000	+	.	gene_id "MSTRG.25895"; transcript_id "MSTRG.25895.123"; exon_number "2";
chr10	StringTie	exon	113143923	113144013	1000	+	.	gene_id "MSTRG.25895"; transcript_id "MSTRG.25895.123"; exon_number "3";
chr10	StringTie	exon	113146011	113146097	1000	+	.	gene_id "MSTRG.25895"; transcript_id "MSTRG.25895.123"; exon_number "4";
chr10	StringTie	exon	113150998	113151123	1000	+	.	gene_id "MSTRG.25895"; transcript_id "MSTRG.25895.123"; exon_number "5";
chr10	StringTie	exon	113151725	113151884	1000	+	.	gene_id "MSTRG.25895"; transcript_id "MSTRG.25895.123"; exon_number "6";
chr10	StringTie	exon	113152333	113152440	1000	+	.	gene_id "MSTRG.25895"; transcript_id "MSTRG.25895.123"; exon_number "7";
chr10	StringTie	exon	113158021	113158073	1000	+	.	gene_id "MSTRG.25895"; transcript_id "MSTRG.25895.123"; exon_number "8";
chr10	StringTie	exon	113165558	113167684	1000	+	.	gene_id "MSTRG.25895"; transcript_id "MSTRG.25895.123"; exon_number "9";
chr10	StringTie	transcript	113126787	113167736	1000	+	.	gene_id "MSTRG.25895"; transcript_id "MSTRG.25895.124";
chr10	StringTie	exon	113126787	113127053	1000	+	.	gene_id "MSTRG.25895"; transcript_id "MSTRG.25895.124"; exon_number "1";
chr10	StringTie	exon	113141184	113141316	1000	+	.	gene_id "MSTRG.25895"; transcript_id "MSTRG.25895.124"; exon_number "2";
chr10	StringTie	exon	113143923	113144025	1000	+	.	gene_id "MSTRG.25895"; transcript_id "MSTRG.25895.124"; exon_number "3";
chr10	StringTie	exon	113146011	113146097	1000	+	.	gene_id "MSTRG.25895"; transcript_id "MSTRG.25895.124"; exon_number "4";
chr10	StringTie	exon	113150998	113151123	1000	+	.	gene_id "MSTRG.25895"; transcript_id "MSTRG.25895.124"; exon_number "5";
chr10	StringTie	exon	113151725	113151884	1000	+	.	gene_id "MSTRG.25895"; transcript_id "MSTRG.25895.124"; exon_number "6";
chr10	StringTie	exon	113152333	113152440	1000	+	.	gene_id "MSTRG.25895"; transcript_id "MSTRG.25895.124"; exon_number "7";
chr10	StringTie	exon	113158021	113158069	1000	+	.	gene_id "MSTRG.25895"; transcript_id "MSTRG.25895.124"; exon_number "8";
chr10	StringTie	exon	113158667	113158717	1000	+	.	gene_id "MSTRG.25895"; transcript_id "MSTRG.25895.124"; exon_number "9";
chr10	StringTie	exon	113165555	113167736	1000	+	.	gene_id "MSTRG.25895"; transcript_id "MSTRG.25895.124"; exon_number "10";
chr10	StringTie	transcript	113126790	113167678	1000	+	.	gene_id "MSTRG.25895"; transcript_id "MSTRG.25895.125";
chr10	StringTie	exon	113126790	113126881	1000	+	.	gene_id "MSTRG.25895"; transcript_id "MSTRG.25895.125"; exon_number "1";
chr10	StringTie	exon	113141184	113141316	1000	+	.	gene_id "MSTRG.25895"; transcript_id "MSTRG.25895.125"; exon_number "2";
chr10	StringTie	exon	113143923	113144013	1000	+	.	gene_id "MSTRG.25895"; transcript_id "MSTRG.25895.125"; exon_number "3";
chr10	StringTie	exon	113146011	113146097	1000	+	.	gene_id "MSTRG.25895"; transcript_id "MSTRG.25895.125"; exon_number "4";
chr10	StringTie	exon	113150998	113151123	1000	+	.	gene_id "MSTRG.25895"; transcript_id "MSTRG.25895.125"; exon_number "5";
chr10	StringTie	exon	113151725	113151884	1000	+	.	gene_id "MSTRG.25895"; transcript_id "MSTRG.25895.125"; exon_number "6";
chr10	StringTie	exon	113152333	113152440	1000	+	.	gene_id "MSTRG.25895"; transcript_id "MSTRG.25895.125"; exon_number "7";
chr10	StringTie	exon	113158021	113158069	1000	+	.	gene_id "MSTRG.25895"; transcript_id "MSTRG.25895.125"; exon_number "8";
chr10	StringTie	exon	113160619	113160691	1000	+	.	gene_id "MSTRG.25895"; transcript_id "MSTRG.25895.125"; exon_number "9";
chr10	StringTie	exon	113165555	113167678	1000	+	.	gene_id "MSTRG.25895"; transcript_id "MSTRG.25895.125"; exon_number "10";
chr10	StringTie	transcript	113126796	113167712	1000	+	.	gene_id "MSTRG.25895"; transcript_id "MSTRG.25895.126";
chr10	StringTie	exon	113126796	113126881	1000	+	.	gene_id "MSTRG.25895"; transcript_id "MSTRG.25895.126"; exon_number "1";
chr10	StringTie	exon	113141184	113141316	1000	+	.	gene_id "MSTRG.25895"; transcript_id "MSTRG.25895.126"; exon_number "2";
chr10	StringTie	exon	113143923	113144013	1000	+	.	gene_id "MSTRG.25895"; transcript_id "MSTRG.25895.126"; exon_number "3";
chr10	StringTie	exon	113146011	113146097	1000	+	.	gene_id "MSTRG.25895"; transcript_id "MSTRG.25895.126"; exon_number "4";
chr10	StringTie	exon	113150998	113151123	1000	+	.	gene_id "MSTRG.25895"; transcript_id "MSTRG.25895.126"; exon_number "5";
chr10	StringTie	exon	113151725	113151884	1000	+	.	gene_id "MSTRG.25895"; transcript_id "MSTRG.25895.126"; exon_number "6";
chr10	StringTie	exon	113152333	113152440	1000	+	.	gene_id "MSTRG.25895"; transcript_id "MSTRG.25895.126"; exon_number "7";
chr10	StringTie	exon	113158021	113158069	1000	+	.	gene_id "MSTRG.25895"; transcript_id "MSTRG.25895.126"; exon_number "8";
chr10	StringTie	exon	113158667	113158717	1000	+	.	gene_id "MSTRG.25895"; transcript_id "MSTRG.25895.126"; exon_number "9";
chr10	StringTie	exon	113165555	113167712	1000	+	.	gene_id "MSTRG.25895"; transcript_id "MSTRG.25895.126"; exon_number "10";
chr10	StringTie	transcript	113126800	113167678	1000	+	.	gene_id "MSTRG.25895"; transcript_id "MSTRG.25895.127";
chr10	StringTie	exon	113126800	113126881	1000	+	.	gene_id "MSTRG.25895"; transcript_id "MSTRG.25895.127"; exon_number "1";
chr10	StringTie	exon	113141184	113141316	1000	+	.	gene_id "MSTRG.25895"; transcript_id "MSTRG.25895.127"; exon_number "2";
chr10	StringTie	exon	113143923	113144025	1000	+	.	gene_id "MSTRG.25895"; transcript_id "MSTRG.25895.127"; exon_number "3";
chr10	StringTie	exon	113146011	113146097	1000	+	.	gene_id "MSTRG.25895"; transcript_id "MSTRG.25895.127"; exon_number "4";
chr10	StringTie	exon	113150998	113151123	1000	+	.	gene_id "MSTRG.25895"; transcript_id "MSTRG.25895.127"; exon_number "5";
chr10	StringTie	exon	113151725	113151884	1000	+	.	gene_id "MSTRG.25895"; transcript_id "MSTRG.25895.127"; exon_number "6";
chr10	StringTie	exon	113152333	113152440	1000	+	.	gene_id "MSTRG.25895"; transcript_id "MSTRG.25895.127"; exon_number "7";
chr10	StringTie	exon	113158021	113158069	1000	+	.	gene_id "MSTRG.25895"; transcript_id "MSTRG.25895.127"; exon_number "8";
chr10	StringTie	exon	113159920	113159992	1000	+	.	gene_id "MSTRG.25895"; transcript_id "MSTRG.25895.127"; exon_number "9";
chr10	StringTie	exon	113161579	113161603	1000	+	.	gene_id "MSTRG.25895"; transcript_id "MSTRG.25895.127"; exon_number "10";
chr10	StringTie	exon	113165555	113167678	1000	+	.	gene_id "MSTRG.25895"; transcript_id "MSTRG.25895.127"; exon_number "11";
chr10	StringTie	transcript	113126801	113167722	1000	+	.	gene_id "MSTRG.25895"; transcript_id "MSTRG.25895.128";
chr10	StringTie	exon	113126801	113126881	1000	+	.	gene_id "MSTRG.25895"; transcript_id "MSTRG.25895.128"; exon_number "1";
chr10	StringTie	exon	113141184	113141316	1000	+	.	gene_id "MSTRG.25895"; transcript_id "MSTRG.25895.128"; exon_number "2";
chr10	StringTie	exon	113143923	113144025	1000	+	.	gene_id "MSTRG.25895"; transcript_id "MSTRG.25895.128"; exon_number "3";
chr10	StringTie	exon	113146011	113146097	1000	+	.	gene_id "MSTRG.25895"; transcript_id "MSTRG.25895.128"; exon_number "4";
chr10	StringTie	exon	113150983	113151123	1000	+	.	gene_id "MSTRG.25895"; transcript_id "MSTRG.25895.128"; exon_number "5";
chr10	StringTie	exon	113151725	113151884	1000	+	.	gene_id "MSTRG.25895"; transcript_id "MSTRG.25895.128"; exon_number "6";
chr10	StringTie	exon	113152333	113152440	1000	+	.	gene_id "MSTRG.25895"; transcript_id "MSTRG.25895.128"; exon_number "7";
chr10	StringTie	exon	113158021	113158069	1000	+	.	gene_id "MSTRG.25895"; transcript_id "MSTRG.25895.128"; exon_number "8";
chr10	StringTie	exon	113159920	113159992	1000	+	.	gene_id "MSTRG.25895"; transcript_id "MSTRG.25895.128"; exon_number "9";
chr10	StringTie	exon	113160619	113160691	1000	+	.	gene_id "MSTRG.25895"; transcript_id "MSTRG.25895.128"; exon_number "10";
chr10	StringTie	exon	113165555	113167722	1000	+	.	gene_id "MSTRG.25895"; transcript_id "MSTRG.25895.128"; exon_number "11";
chr10	StringTie	transcript	113126809	113167825	1000	+	.	gene_id "MSTRG.25895"; transcript_id "MSTRG.25895.129";
chr10	StringTie	exon	113126809	113127053	1000	+	.	gene_id "MSTRG.25895"; transcript_id "MSTRG.25895.129"; exon_number "1";
chr10	StringTie	exon	113141184	113141316	1000	+	.	gene_id "MSTRG.25895"; transcript_id "MSTRG.25895.129"; exon_number "2";
chr10	StringTie	exon	113143923	113144025	1000	+	.	gene_id "MSTRG.25895"; transcript_id "MSTRG.25895.129"; exon_number "3";
chr10	StringTie	exon	113146011	113146097	1000	+	.	gene_id "MSTRG.25895"; transcript_id "MSTRG.25895.129"; exon_number "4";
chr10	StringTie	exon	113150983	113151123	1000	+	.	gene_id "MSTRG.25895"; transcript_id "MSTRG.25895.129"; exon_number "5";
chr10	StringTie	exon	113151725	113151884	1000	+	.	gene_id "MSTRG.25895"; transcript_id "MSTRG.25895.129"; exon_number "6";
chr10	StringTie	exon	113152333	113152440	1000	+	.	gene_id "MSTRG.25895"; transcript_id "MSTRG.25895.129"; exon_number "7";
chr10	StringTie	exon	113158021	113158069	1000	+	.	gene_id "MSTRG.25895"; transcript_id "MSTRG.25895.129"; exon_number "8";
chr10	StringTie	exon	113165555	113167825	1000	+	.	gene_id "MSTRG.25895"; transcript_id "MSTRG.25895.129"; exon_number "9";
chr10	StringTie	transcript	112946264	113167799	1000	+	.	gene_id "MSTRG.25895"; transcript_id "MSTRG.25895.13";
chr10	StringTie	exon	112946264	112946416	1000	+	.	gene_id "MSTRG.25895"; transcript_id "MSTRG.25895.13"; exon_number "1";
chr10	StringTie	exon	112948362	112950945	1000	+	.	gene_id "MSTRG.25895"; transcript_id "MSTRG.25895.13"; exon_number "2";
chr10	StringTie	exon	112951207	112951273	1000	+	.	gene_id "MSTRG.25895"; transcript_id "MSTRG.25895.13"; exon_number "3";
chr10	StringTie	exon	112951483	112951607	1000	+	.	gene_id "MSTRG.25895"; transcript_id "MSTRG.25895.13"; exon_number "4";
chr10	StringTie	exon	112964556	112964624	1000	+	.	gene_id "MSTRG.25895"; transcript_id "MSTRG.25895.13"; exon_number "5";
chr10	StringTie	exon	113040025	113040126	1000	+	.	gene_id "MSTRG.25895"; transcript_id "MSTRG.25895.13"; exon_number "6";
chr10	StringTie	exon	113141184	113141316	1000	+	.	gene_id "MSTRG.25895"; transcript_id "MSTRG.25895.13"; exon_number "7";
chr10	StringTie	exon	113143923	113144025	1000	+	.	gene_id "MSTRG.25895"; transcript_id "MSTRG.25895.13"; exon_number "8";
chr10	StringTie	exon	113146011	113146097	1000	+	.	gene_id "MSTRG.25895"; transcript_id "MSTRG.25895.13"; exon_number "9";
chr10	StringTie	exon	113150998	113151123	1000	+	.	gene_id "MSTRG.25895"; transcript_id "MSTRG.25895.13"; exon_number "10";
chr10	StringTie	exon	113151725	113151884	1000	+	.	gene_id "MSTRG.25895"; transcript_id "MSTRG.25895.13"; exon_number "11";
chr10	StringTie	exon	113152333	113152440	1000	+	.	gene_id "MSTRG.25895"; transcript_id "MSTRG.25895.13"; exon_number "12";
chr10	StringTie	exon	113158021	113158069	1000	+	.	gene_id "MSTRG.25895"; transcript_id "MSTRG.25895.13"; exon_number "13";
chr10	StringTie	exon	113160619	113160691	1000	+	.	gene_id "MSTRG.25895"; transcript_id "MSTRG.25895.13"; exon_number "14";
chr10	StringTie	exon	113165555	113167799	1000	+	.	gene_id "MSTRG.25895"; transcript_id "MSTRG.25895.13"; exon_number "15";
chr10	StringTie	transcript	113126810	113167687	1000	+	.	gene_id "MSTRG.25895"; transcript_id "MSTRG.25895.130";
chr10	StringTie	exon	113126810	113126881	1000	+	.	gene_id "MSTRG.25895"; transcript_id "MSTRG.25895.130"; exon_number "1";
chr10	StringTie	exon	113141184	113141316	1000	+	.	gene_id "MSTRG.25895"; transcript_id "MSTRG.25895.130"; exon_number "2";
chr10	StringTie	exon	113143923	113144025	1000	+	.	gene_id "MSTRG.25895"; transcript_id "MSTRG.25895.130"; exon_number "3";
chr10	StringTie	exon	113146011	113146097	1000	+	.	gene_id "MSTRG.25895"; transcript_id "MSTRG.25895.130"; exon_number "4";
chr10	StringTie	exon	113150998	113151123	1000	+	.	gene_id "MSTRG.25895"; transcript_id "MSTRG.25895.130"; exon_number "5";
chr10	StringTie	exon	113151725	113151884	1000	+	.	gene_id "MSTRG.25895"; transcript_id "MSTRG.25895.130"; exon_number "6";
chr10	StringTie	exon	113152333	113152440	1000	+	.	gene_id "MSTRG.25895"; transcript_id "MSTRG.25895.130"; exon_number "7";
chr10	StringTie	exon	113158021	113158069	1000	+	.	gene_id "MSTRG.25895"; transcript_id "MSTRG.25895.130"; exon_number "8";
chr10	StringTie	exon	113159920	113159992	1000	+	.	gene_id "MSTRG.25895"; transcript_id "MSTRG.25895.130"; exon_number "9";
chr10	StringTie	exon	113160619	113160691	1000	+	.	gene_id "MSTRG.25895"; transcript_id "MSTRG.25895.130"; exon_number "10";
chr10	StringTie	exon	113165555	113167687	1000	+	.	gene_id "MSTRG.25895"; transcript_id "MSTRG.25895.130"; exon_number "11";
chr10	StringTie	transcript	113126810	113167744	1000	+	.	gene_id "MSTRG.25895"; transcript_id "MSTRG.25895.131";
chr10	StringTie	exon	113126810	113126881	1000	+	.	gene_id "MSTRG.25895"; transcript_id "MSTRG.25895.131"; exon_number "1";
chr10	StringTie	exon	113141184	113141316	1000	+	.	gene_id "MSTRG.25895"; transcript_id "MSTRG.25895.131"; exon_number "2";
chr10	StringTie	exon	113143923	113144013	1000	+	.	gene_id "MSTRG.25895"; transcript_id "MSTRG.25895.131"; exon_number "3";
chr10	StringTie	exon	113146011	113146097	1000	+	.	gene_id "MSTRG.25895"; transcript_id "MSTRG.25895.131"; exon_number "4";
chr10	StringTie	exon	113150983	113151123	1000	+	.	gene_id "MSTRG.25895"; transcript_id "MSTRG.25895.131"; exon_number "5";
chr10	StringTie	exon	113151725	113151884	1000	+	.	gene_id "MSTRG.25895"; transcript_id "MSTRG.25895.131"; exon_number "6";
chr10	StringTie	exon	113152333	113152440	1000	+	.	gene_id "MSTRG.25895"; transcript_id "MSTRG.25895.131"; exon_number "7";
chr10	StringTie	exon	113158021	113158073	1000	+	.	gene_id "MSTRG.25895"; transcript_id "MSTRG.25895.131"; exon_number "8";
chr10	StringTie	exon	113165558	113167744	1000	+	.	gene_id "MSTRG.25895"; transcript_id "MSTRG.25895.131"; exon_number "9";
chr10	StringTie	transcript	113126810	113167825	1000	+	.	gene_id "MSTRG.25895"; transcript_id "MSTRG.25895.132";
chr10	StringTie	exon	113126810	113126881	1000	+	.	gene_id "MSTRG.25895"; transcript_id "MSTRG.25895.132"; exon_number "1";
chr10	StringTie	exon	113141184	113141316	1000	+	.	gene_id "MSTRG.25895"; transcript_id "MSTRG.25895.132"; exon_number "2";
chr10	StringTie	exon	113143923	113144013	1000	+	.	gene_id "MSTRG.25895"; transcript_id "MSTRG.25895.132"; exon_number "3";
chr10	StringTie	exon	113146011	113146097	1000	+	.	gene_id "MSTRG.25895"; transcript_id "MSTRG.25895.132"; exon_number "4";
chr10	StringTie	exon	113150998	113151123	1000	+	.	gene_id "MSTRG.25895"; transcript_id "MSTRG.25895.132"; exon_number "5";
chr10	StringTie	exon	113151725	113151884	1000	+	.	gene_id "MSTRG.25895"; transcript_id "MSTRG.25895.132"; exon_number "6";
chr10	StringTie	exon	113152333	113152440	1000	+	.	gene_id "MSTRG.25895"; transcript_id "MSTRG.25895.132"; exon_number "7";
chr10	StringTie	exon	113158021	113158069	1000	+	.	gene_id "MSTRG.25895"; transcript_id "MSTRG.25895.132"; exon_number "8";
chr10	StringTie	exon	113159920	113159992	1000	+	.	gene_id "MSTRG.25895"; transcript_id "MSTRG.25895.132"; exon_number "9";
chr10	StringTie	exon	113160619	113160691	1000	+	.	gene_id "MSTRG.25895"; transcript_id "MSTRG.25895.132"; exon_number "10";
chr10	StringTie	exon	113165555	113167825	1000	+	.	gene_id "MSTRG.25895"; transcript_id "MSTRG.25895.132"; exon_number "11";
chr10	StringTie	transcript	113126811	113167701	1000	+	.	gene_id "MSTRG.25895"; transcript_id "MSTRG.25895.133";
chr10	StringTie	exon	113126811	113126881	1000	+	.	gene_id "MSTRG.25895"; transcript_id "MSTRG.25895.133"; exon_number "1";
chr10	StringTie	exon	113141184	113141316	1000	+	.	gene_id "MSTRG.25895"; transcript_id "MSTRG.25895.133"; exon_number "2";
chr10	StringTie	exon	113143923	113144013	1000	+	.	gene_id "MSTRG.25895"; transcript_id "MSTRG.25895.133"; exon_number "3";
chr10	StringTie	exon	113146011	113146097	1000	+	.	gene_id "MSTRG.25895"; transcript_id "MSTRG.25895.133"; exon_number "4";
chr10	StringTie	exon	113150998	113151123	1000	+	.	gene_id "MSTRG.25895"; transcript_id "MSTRG.25895.133"; exon_number "5";
chr10	StringTie	exon	113151725	113151884	1000	+	.	gene_id "MSTRG.25895"; transcript_id "MSTRG.25895.133"; exon_number "6";
chr10	StringTie	exon	113152333	113152440	1000	+	.	gene_id "MSTRG.25895"; transcript_id "MSTRG.25895.133"; exon_number "7";
chr10	StringTie	exon	113158021	113158069	1000	+	.	gene_id "MSTRG.25895"; transcript_id "MSTRG.25895.133"; exon_number "8";
chr10	StringTie	exon	113159920	113159992	1000	+	.	gene_id "MSTRG.25895"; transcript_id "MSTRG.25895.133"; exon_number "9";
chr10	StringTie	exon	113165555	113167701	1000	+	.	gene_id "MSTRG.25895"; transcript_id "MSTRG.25895.133"; exon_number "10";
chr10	StringTie	transcript	113126814	113167680	1000	+	.	gene_id "MSTRG.25895"; transcript_id "MSTRG.25895.134";
chr10	StringTie	exon	113126814	113126881	1000	+	.	gene_id "MSTRG.25895"; transcript_id "MSTRG.25895.134"; exon_number "1";
chr10	StringTie	exon	113141184	113141316	1000	+	.	gene_id "MSTRG.25895"; transcript_id "MSTRG.25895.134"; exon_number "2";
chr10	StringTie	exon	113143923	113144013	1000	+	.	gene_id "MSTRG.25895"; transcript_id "MSTRG.25895.134"; exon_number "3";
chr10	StringTie	exon	113146011	113146097	1000	+	.	gene_id "MSTRG.25895"; transcript_id "MSTRG.25895.134"; exon_number "4";
chr10	StringTie	exon	113150983	113151123	1000	+	.	gene_id "MSTRG.25895"; transcript_id "MSTRG.25895.134"; exon_number "5";
chr10	StringTie	exon	113151725	113151884	1000	+	.	gene_id "MSTRG.25895"; transcript_id "MSTRG.25895.134"; exon_number "6";
chr10	StringTie	exon	113152333	113152440	1000	+	.	gene_id "MSTRG.25895"; transcript_id "MSTRG.25895.134"; exon_number "7";
chr10	StringTie	exon	113158021	113158069	1000	+	.	gene_id "MSTRG.25895"; transcript_id "MSTRG.25895.134"; exon_number "8";
chr10	StringTie	exon	113159920	113159992	1000	+	.	gene_id "MSTRG.25895"; transcript_id "MSTRG.25895.134"; exon_number "9";
chr10	StringTie	exon	113160619	113160691	1000	+	.	gene_id "MSTRG.25895"; transcript_id "MSTRG.25895.134"; exon_number "10";
chr10	StringTie	exon	113165555	113167680	1000	+	.	gene_id "MSTRG.25895"; transcript_id "MSTRG.25895.134"; exon_number "11";
chr10	StringTie	transcript	113126816	113167687	1000	+	.	gene_id "MSTRG.25895"; transcript_id "MSTRG.25895.135";
chr10	StringTie	exon	113126816	113127053	1000	+	.	gene_id "MSTRG.25895"; transcript_id "MSTRG.25895.135"; exon_number "1";
chr10	StringTie	exon	113141184	113141316	1000	+	.	gene_id "MSTRG.25895"; transcript_id "MSTRG.25895.135"; exon_number "2";
chr10	StringTie	exon	113143923	113144013	1000	+	.	gene_id "MSTRG.25895"; transcript_id "MSTRG.25895.135"; exon_number "3";
chr10	StringTie	exon	113146011	113146097	1000	+	.	gene_id "MSTRG.25895"; transcript_id "MSTRG.25895.135"; exon_number "4";
chr10	StringTie	exon	113150983	113151123	1000	+	.	gene_id "MSTRG.25895"; transcript_id "MSTRG.25895.135"; exon_number "5";
chr10	StringTie	exon	113151725	113151884	1000	+	.	gene_id "MSTRG.25895"; transcript_id "MSTRG.25895.135"; exon_number "6";
chr10	StringTie	exon	113152333	113152440	1000	+	.	gene_id "MSTRG.25895"; transcript_id "MSTRG.25895.135"; exon_number "7";
chr10	StringTie	exon	113158021	113158069	1000	+	.	gene_id "MSTRG.25895"; transcript_id "MSTRG.25895.135"; exon_number "8";
chr10	StringTie	exon	113158667	113158717	1000	+	.	gene_id "MSTRG.25895"; transcript_id "MSTRG.25895.135"; exon_number "9";
chr10	StringTie	exon	113165555	113167687	1000	+	.	gene_id "MSTRG.25895"; transcript_id "MSTRG.25895.135"; exon_number "10";
chr10	StringTie	transcript	113126816	113167729	1000	+	.	gene_id "MSTRG.25895"; transcript_id "MSTRG.25895.136";
chr10	StringTie	exon	113126816	113127053	1000	+	.	gene_id "MSTRG.25895"; transcript_id "MSTRG.25895.136"; exon_number "1";
chr10	StringTie	exon	113141184	113141316	1000	+	.	gene_id "MSTRG.25895"; transcript_id "MSTRG.25895.136"; exon_number "2";
chr10	StringTie	exon	113143923	113144025	1000	+	.	gene_id "MSTRG.25895"; transcript_id "MSTRG.25895.136"; exon_number "3";
chr10	StringTie	exon	113146011	113146097	1000	+	.	gene_id "MSTRG.25895"; transcript_id "MSTRG.25895.136"; exon_number "4";
chr10	StringTie	exon	113150998	113151123	1000	+	.	gene_id "MSTRG.25895"; transcript_id "MSTRG.25895.136"; exon_number "5";
chr10	StringTie	exon	113151725	113151884	1000	+	.	gene_id "MSTRG.25895"; transcript_id "MSTRG.25895.136"; exon_number "6";
chr10	StringTie	exon	113152333	113152440	1000	+	.	gene_id "MSTRG.25895"; transcript_id "MSTRG.25895.136"; exon_number "7";
chr10	StringTie	exon	113158021	113158069	1000	+	.	gene_id "MSTRG.25895"; transcript_id "MSTRG.25895.136"; exon_number "8";
chr10	StringTie	exon	113159920	113159992	1000	+	.	gene_id "MSTRG.25895"; transcript_id "MSTRG.25895.136"; exon_number "9";
chr10	StringTie	exon	113165555	113167729	1000	+	.	gene_id "MSTRG.25895"; transcript_id "MSTRG.25895.136"; exon_number "10";
chr10	StringTie	transcript	113126819	113167684	1000	+	.	gene_id "MSTRG.25895"; transcript_id "MSTRG.25895.137";
chr10	StringTie	exon	113126819	113126881	1000	+	.	gene_id "MSTRG.25895"; transcript_id "MSTRG.25895.137"; exon_number "1";
chr10	StringTie	exon	113141184	113141316	1000	+	.	gene_id "MSTRG.25895"; transcript_id "MSTRG.25895.137"; exon_number "2";
chr10	StringTie	exon	113143923	113144025	1000	+	.	gene_id "MSTRG.25895"; transcript_id "MSTRG.25895.137"; exon_number "3";
chr10	StringTie	exon	113146011	113146097	1000	+	.	gene_id "MSTRG.25895"; transcript_id "MSTRG.25895.137"; exon_number "4";
chr10	StringTie	exon	113150998	113151123	1000	+	.	gene_id "MSTRG.25895"; transcript_id "MSTRG.25895.137"; exon_number "5";
chr10	StringTie	exon	113151725	113151884	1000	+	.	gene_id "MSTRG.25895"; transcript_id "MSTRG.25895.137"; exon_number "6";
chr10	StringTie	exon	113152333	113152440	1000	+	.	gene_id "MSTRG.25895"; transcript_id "MSTRG.25895.137"; exon_number "7";
chr10	StringTie	exon	113158021	113158069	1000	+	.	gene_id "MSTRG.25895"; transcript_id "MSTRG.25895.137"; exon_number "8";
chr10	StringTie	exon	113159920	113159992	1000	+	.	gene_id "MSTRG.25895"; transcript_id "MSTRG.25895.137"; exon_number "9";
chr10	StringTie	exon	113165555	113167684	1000	+	.	gene_id "MSTRG.25895"; transcript_id "MSTRG.25895.137"; exon_number "10";
chr10	StringTie	transcript	113126828	113167678	1000	+	.	gene_id "MSTRG.25895"; transcript_id "MSTRG.25895.138";
chr10	StringTie	exon	113126828	113126881	1000	+	.	gene_id "MSTRG.25895"; transcript_id "MSTRG.25895.138"; exon_number "1";
chr10	StringTie	exon	113141184	113141316	1000	+	.	gene_id "MSTRG.25895"; transcript_id "MSTRG.25895.138"; exon_number "2";
chr10	StringTie	exon	113143923	113144013	1000	+	.	gene_id "MSTRG.25895"; transcript_id "MSTRG.25895.138"; exon_number "3";
chr10	StringTie	exon	113146011	113146097	1000	+	.	gene_id "MSTRG.25895"; transcript_id "MSTRG.25895.138"; exon_number "4";
chr10	StringTie	exon	113150983	113151123	1000	+	.	gene_id "MSTRG.25895"; transcript_id "MSTRG.25895.138"; exon_number "5";
chr10	StringTie	exon	113151725	113151884	1000	+	.	gene_id "MSTRG.25895"; transcript_id "MSTRG.25895.138"; exon_number "6";
chr10	StringTie	exon	113152333	113152440	1000	+	.	gene_id "MSTRG.25895"; transcript_id "MSTRG.25895.138"; exon_number "7";
chr10	StringTie	exon	113158021	113158069	1000	+	.	gene_id "MSTRG.25895"; transcript_id "MSTRG.25895.138"; exon_number "8";
chr10	StringTie	exon	113160619	113160691	1000	+	.	gene_id "MSTRG.25895"; transcript_id "MSTRG.25895.138"; exon_number "9";
chr10	StringTie	exon	113165555	113167678	1000	+	.	gene_id "MSTRG.25895"; transcript_id "MSTRG.25895.138"; exon_number "10";
chr10	StringTie	transcript	113126835	113167683	1000	+	.	gene_id "MSTRG.25895"; transcript_id "MSTRG.25895.139";
chr10	StringTie	exon	113126835	113127053	1000	+	.	gene_id "MSTRG.25895"; transcript_id "MSTRG.25895.139"; exon_number "1";
chr10	StringTie	exon	113141184	113141316	1000	+	.	gene_id "MSTRG.25895"; transcript_id "MSTRG.25895.139"; exon_number "2";
chr10	StringTie	exon	113143923	113144013	1000	+	.	gene_id "MSTRG.25895"; transcript_id "MSTRG.25895.139"; exon_number "3";
chr10	StringTie	exon	113146011	113146097	1000	+	.	gene_id "MSTRG.25895"; transcript_id "MSTRG.25895.139"; exon_number "4";
chr10	StringTie	exon	113150998	113151123	1000	+	.	gene_id "MSTRG.25895"; transcript_id "MSTRG.25895.139"; exon_number "5";
chr10	StringTie	exon	113151725	113151884	1000	+	.	gene_id "MSTRG.25895"; transcript_id "MSTRG.25895.139"; exon_number "6";
chr10	StringTie	exon	113152333	113152440	1000	+	.	gene_id "MSTRG.25895"; transcript_id "MSTRG.25895.139"; exon_number "7";
chr10	StringTie	exon	113158021	113158069	1000	+	.	gene_id "MSTRG.25895"; transcript_id "MSTRG.25895.139"; exon_number "8";
chr10	StringTie	exon	113158667	113158717	1000	+	.	gene_id "MSTRG.25895"; transcript_id "MSTRG.25895.139"; exon_number "9";
chr10	StringTie	exon	113165555	113167683	1000	+	.	gene_id "MSTRG.25895"; transcript_id "MSTRG.25895.139"; exon_number "10";
chr10	StringTie	transcript	112946339	112987934	1000	+	.	gene_id "MSTRG.25895"; transcript_id "MSTRG.25895.14";
chr10	StringTie	exon	112946339	112946416	1000	+	.	gene_id "MSTRG.25895"; transcript_id "MSTRG.25895.14"; exon_number "1";
chr10	StringTie	exon	112950766	112950945	1000	+	.	gene_id "MSTRG.25895"; transcript_id "MSTRG.25895.14"; exon_number "2";
chr10	StringTie	exon	112951207	112951273	1000	+	.	gene_id "MSTRG.25895"; transcript_id "MSTRG.25895.14"; exon_number "3";
chr10	StringTie	exon	112951483	112951607	1000	+	.	gene_id "MSTRG.25895"; transcript_id "MSTRG.25895.14"; exon_number "4";
chr10	StringTie	exon	112964556	112964624	1000	+	.	gene_id "MSTRG.25895"; transcript_id "MSTRG.25895.14"; exon_number "5";
chr10	StringTie	exon	112986935	112987934	1000	+	.	gene_id "MSTRG.25895"; transcript_id "MSTRG.25895.14"; exon_number "6";
chr10	StringTie	transcript	113126835	113167678	1000	+	.	gene_id "MSTRG.25895"; transcript_id "MSTRG.25895.140";
chr10	StringTie	exon	113126835	113127053	1000	+	.	gene_id "MSTRG.25895"; transcript_id "MSTRG.25895.140"; exon_number "1";
chr10	StringTie	exon	113141184	113141316	1000	+	.	gene_id "MSTRG.25895"; transcript_id "MSTRG.25895.140"; exon_number "2";
chr10	StringTie	exon	113143923	113144025	1000	+	.	gene_id "MSTRG.25895"; transcript_id "MSTRG.25895.140"; exon_number "3";
chr10	StringTie	exon	113146011	113146097	1000	+	.	gene_id "MSTRG.25895"; transcript_id "MSTRG.25895.140"; exon_number "4";
chr10	StringTie	exon	113150983	113151123	1000	+	.	gene_id "MSTRG.25895"; transcript_id "MSTRG.25895.140"; exon_number "5";
chr10	StringTie	exon	113151725	113151884	1000	+	.	gene_id "MSTRG.25895"; transcript_id "MSTRG.25895.140"; exon_number "6";
chr10	StringTie	exon	113152333	113152440	1000	+	.	gene_id "MSTRG.25895"; transcript_id "MSTRG.25895.140"; exon_number "7";
chr10	StringTie	exon	113158021	113158069	1000	+	.	gene_id "MSTRG.25895"; transcript_id "MSTRG.25895.140"; exon_number "8";
chr10	StringTie	exon	113159920	113159992	1000	+	.	gene_id "MSTRG.25895"; transcript_id "MSTRG.25895.140"; exon_number "9";
chr10	StringTie	exon	113160619	113160691	1000	+	.	gene_id "MSTRG.25895"; transcript_id "MSTRG.25895.140"; exon_number "10";
chr10	StringTie	exon	113165555	113167678	1000	+	.	gene_id "MSTRG.25895"; transcript_id "MSTRG.25895.140"; exon_number "11";
chr10	StringTie	transcript	113126852	113167722	1000	+	.	gene_id "MSTRG.25895"; transcript_id "MSTRG.25895.141";
chr10	StringTie	exon	113126852	113126881	1000	+	.	gene_id "MSTRG.25895"; transcript_id "MSTRG.25895.141"; exon_number "1";
chr10	StringTie	exon	113141184	113141316	1000	+	.	gene_id "MSTRG.25895"; transcript_id "MSTRG.25895.141"; exon_number "2";
chr10	StringTie	exon	113143923	113144025	1000	+	.	gene_id "MSTRG.25895"; transcript_id "MSTRG.25895.141"; exon_number "3";
chr10	StringTie	exon	113146011	113146097	1000	+	.	gene_id "MSTRG.25895"; transcript_id "MSTRG.25895.141"; exon_number "4";
chr10	StringTie	exon	113150983	113151123	1000	+	.	gene_id "MSTRG.25895"; transcript_id "MSTRG.25895.141"; exon_number "5";
chr10	StringTie	exon	113151725	113151884	1000	+	.	gene_id "MSTRG.25895"; transcript_id "MSTRG.25895.141"; exon_number "6";
chr10	StringTie	exon	113152333	113152440	1000	+	.	gene_id "MSTRG.25895"; transcript_id "MSTRG.25895.141"; exon_number "7";
chr10	StringTie	exon	113158021	113158073	1000	+	.	gene_id "MSTRG.25895"; transcript_id "MSTRG.25895.141"; exon_number "8";
chr10	StringTie	exon	113165558	113167722	1000	+	.	gene_id "MSTRG.25895"; transcript_id "MSTRG.25895.141"; exon_number "9";
chr10	StringTie	transcript	113126852	113167722	1000	+	.	gene_id "MSTRG.25895"; transcript_id "MSTRG.25895.142";
chr10	StringTie	exon	113126852	113126881	1000	+	.	gene_id "MSTRG.25895"; transcript_id "MSTRG.25895.142"; exon_number "1";
chr10	StringTie	exon	113141184	113141316	1000	+	.	gene_id "MSTRG.25895"; transcript_id "MSTRG.25895.142"; exon_number "2";
chr10	StringTie	exon	113143923	113144025	1000	+	.	gene_id "MSTRG.25895"; transcript_id "MSTRG.25895.142"; exon_number "3";
chr10	StringTie	exon	113146011	113146097	1000	+	.	gene_id "MSTRG.25895"; transcript_id "MSTRG.25895.142"; exon_number "4";
chr10	StringTie	exon	113150983	113151123	1000	+	.	gene_id "MSTRG.25895"; transcript_id "MSTRG.25895.142"; exon_number "5";
chr10	StringTie	exon	113151725	113151884	1000	+	.	gene_id "MSTRG.25895"; transcript_id "MSTRG.25895.142"; exon_number "6";
chr10	StringTie	exon	113152333	113152440	1000	+	.	gene_id "MSTRG.25895"; transcript_id "MSTRG.25895.142"; exon_number "7";
chr10	StringTie	exon	113158021	113158069	1000	+	.	gene_id "MSTRG.25895"; transcript_id "MSTRG.25895.142"; exon_number "8";
chr10	StringTie	exon	113159920	113159992	1000	+	.	gene_id "MSTRG.25895"; transcript_id "MSTRG.25895.142"; exon_number "9";
chr10	StringTie	exon	113165555	113167722	1000	+	.	gene_id "MSTRG.25895"; transcript_id "MSTRG.25895.142"; exon_number "10";
chr10	StringTie	transcript	113126861	113167678	1000	+	.	gene_id "MSTRG.25895"; transcript_id "MSTRG.25895.143";
chr10	StringTie	exon	113126861	113126881	1000	+	.	gene_id "MSTRG.25895"; transcript_id "MSTRG.25895.143"; exon_number "1";
chr10	StringTie	exon	113141184	113141316	1000	+	.	gene_id "MSTRG.25895"; transcript_id "MSTRG.25895.143"; exon_number "2";
chr10	StringTie	exon	113143923	113144013	1000	+	.	gene_id "MSTRG.25895"; transcript_id "MSTRG.25895.143"; exon_number "3";
chr10	StringTie	exon	113146011	113146097	1000	+	.	gene_id "MSTRG.25895"; transcript_id "MSTRG.25895.143"; exon_number "4";
chr10	StringTie	exon	113150983	113151123	1000	+	.	gene_id "MSTRG.25895"; transcript_id "MSTRG.25895.143"; exon_number "5";
chr10	StringTie	exon	113151725	113151884	1000	+	.	gene_id "MSTRG.25895"; transcript_id "MSTRG.25895.143"; exon_number "6";
chr10	StringTie	exon	113152333	113152440	1000	+	.	gene_id "MSTRG.25895"; transcript_id "MSTRG.25895.143"; exon_number "7";
chr10	StringTie	exon	113158021	113158069	1000	+	.	gene_id "MSTRG.25895"; transcript_id "MSTRG.25895.143"; exon_number "8";
chr10	StringTie	exon	113159920	113159992	1000	+	.	gene_id "MSTRG.25895"; transcript_id "MSTRG.25895.143"; exon_number "9";
chr10	StringTie	exon	113165555	113167678	1000	+	.	gene_id "MSTRG.25895"; transcript_id "MSTRG.25895.143"; exon_number "10";
chr10	StringTie	transcript	113126861	113167682	1000	+	.	gene_id "MSTRG.25895"; transcript_id "MSTRG.25895.144";
chr10	StringTie	exon	113126861	113126881	1000	+	.	gene_id "MSTRG.25895"; transcript_id "MSTRG.25895.144"; exon_number "1";
chr10	StringTie	exon	113141184	113141316	1000	+	.	gene_id "MSTRG.25895"; transcript_id "MSTRG.25895.144"; exon_number "2";
chr10	StringTie	exon	113143923	113144013	1000	+	.	gene_id "MSTRG.25895"; transcript_id "MSTRG.25895.144"; exon_number "3";
chr10	StringTie	exon	113146011	113146097	1000	+	.	gene_id "MSTRG.25895"; transcript_id "MSTRG.25895.144"; exon_number "4";
chr10	StringTie	exon	113150983	113151123	1000	+	.	gene_id "MSTRG.25895"; transcript_id "MSTRG.25895.144"; exon_number "5";
chr10	StringTie	exon	113151725	113151884	1000	+	.	gene_id "MSTRG.25895"; transcript_id "MSTRG.25895.144"; exon_number "6";
chr10	StringTie	exon	113152333	113152440	1000	+	.	gene_id "MSTRG.25895"; transcript_id "MSTRG.25895.144"; exon_number "7";
chr10	StringTie	exon	113158021	113158069	1000	+	.	gene_id "MSTRG.25895"; transcript_id "MSTRG.25895.144"; exon_number "8";
chr10	StringTie	exon	113158667	113158717	1000	+	.	gene_id "MSTRG.25895"; transcript_id "MSTRG.25895.144"; exon_number "9";
chr10	StringTie	exon	113159920	113159992	1000	+	.	gene_id "MSTRG.25895"; transcript_id "MSTRG.25895.144"; exon_number "10";
chr10	StringTie	exon	113160619	113160691	1000	+	.	gene_id "MSTRG.25895"; transcript_id "MSTRG.25895.144"; exon_number "11";
chr10	StringTie	exon	113165555	113167682	1000	+	.	gene_id "MSTRG.25895"; transcript_id "MSTRG.25895.144"; exon_number "12";
chr10	StringTie	transcript	113126904	113167685	1000	+	.	gene_id "MSTRG.25895"; transcript_id "MSTRG.25895.145";
chr10	StringTie	exon	113126904	113127053	1000	+	.	gene_id "MSTRG.25895"; transcript_id "MSTRG.25895.145"; exon_number "1";
chr10	StringTie	exon	113141184	113141316	1000	+	.	gene_id "MSTRG.25895"; transcript_id "MSTRG.25895.145"; exon_number "2";
chr10	StringTie	exon	113143923	113144025	1000	+	.	gene_id "MSTRG.25895"; transcript_id "MSTRG.25895.145"; exon_number "3";
chr10	StringTie	exon	113146011	113146097	1000	+	.	gene_id "MSTRG.25895"; transcript_id "MSTRG.25895.145"; exon_number "4";
chr10	StringTie	exon	113150998	113151123	1000	+	.	gene_id "MSTRG.25895"; transcript_id "MSTRG.25895.145"; exon_number "5";
chr10	StringTie	exon	113151725	113151884	1000	+	.	gene_id "MSTRG.25895"; transcript_id "MSTRG.25895.145"; exon_number "6";
chr10	StringTie	exon	113152333	113152440	1000	+	.	gene_id "MSTRG.25895"; transcript_id "MSTRG.25895.145"; exon_number "7";
chr10	StringTie	exon	113158021	113158069	1000	+	.	gene_id "MSTRG.25895"; transcript_id "MSTRG.25895.145"; exon_number "8";
chr10	StringTie	exon	113158667	113158717	1000	+	.	gene_id "MSTRG.25895"; transcript_id "MSTRG.25895.145"; exon_number "9";
chr10	StringTie	exon	113159920	113159992	1000	+	.	gene_id "MSTRG.25895"; transcript_id "MSTRG.25895.145"; exon_number "10";
chr10	StringTie	exon	113160619	113160691	1000	+	.	gene_id "MSTRG.25895"; transcript_id "MSTRG.25895.145"; exon_number "11";
chr10	StringTie	exon	113165555	113167685	1000	+	.	gene_id "MSTRG.25895"; transcript_id "MSTRG.25895.145"; exon_number "12";
chr10	StringTie	transcript	113126912	113167679	1000	+	.	gene_id "MSTRG.25895"; transcript_id "MSTRG.25895.146";
chr10	StringTie	exon	113126912	113127053	1000	+	.	gene_id "MSTRG.25895"; transcript_id "MSTRG.25895.146"; exon_number "1";
chr10	StringTie	exon	113141184	113141316	1000	+	.	gene_id "MSTRG.25895"; transcript_id "MSTRG.25895.146"; exon_number "2";
chr10	StringTie	exon	113143923	113144025	1000	+	.	gene_id "MSTRG.25895"; transcript_id "MSTRG.25895.146"; exon_number "3";
chr10	StringTie	exon	113146011	113146097	1000	+	.	gene_id "MSTRG.25895"; transcript_id "MSTRG.25895.146"; exon_number "4";
chr10	StringTie	exon	113150998	113151123	1000	+	.	gene_id "MSTRG.25895"; transcript_id "MSTRG.25895.146"; exon_number "5";
chr10	StringTie	exon	113151725	113151884	1000	+	.	gene_id "MSTRG.25895"; transcript_id "MSTRG.25895.146"; exon_number "6";
chr10	StringTie	exon	113152333	113152440	1000	+	.	gene_id "MSTRG.25895"; transcript_id "MSTRG.25895.146"; exon_number "7";
chr10	StringTie	exon	113158021	113158069	1000	+	.	gene_id "MSTRG.25895"; transcript_id "MSTRG.25895.146"; exon_number "8";
chr10	StringTie	exon	113159920	113159992	1000	+	.	gene_id "MSTRG.25895"; transcript_id "MSTRG.25895.146"; exon_number "9";
chr10	StringTie	exon	113161579	113161603	1000	+	.	gene_id "MSTRG.25895"; transcript_id "MSTRG.25895.146"; exon_number "10";
chr10	StringTie	exon	113165555	113167679	1000	+	.	gene_id "MSTRG.25895"; transcript_id "MSTRG.25895.146"; exon_number "11";
chr10	StringTie	transcript	113126918	113167687	1000	+	.	gene_id "MSTRG.25895"; transcript_id "MSTRG.25895.147";
chr10	StringTie	exon	113126918	113127053	1000	+	.	gene_id "MSTRG.25895"; transcript_id "MSTRG.25895.147"; exon_number "1";
chr10	StringTie	exon	113141184	113141316	1000	+	.	gene_id "MSTRG.25895"; transcript_id "MSTRG.25895.147"; exon_number "2";
chr10	StringTie	exon	113143923	113144025	1000	+	.	gene_id "MSTRG.25895"; transcript_id "MSTRG.25895.147"; exon_number "3";
chr10	StringTie	exon	113146011	113146097	1000	+	.	gene_id "MSTRG.25895"; transcript_id "MSTRG.25895.147"; exon_number "4";
chr10	StringTie	exon	113150998	113151123	1000	+	.	gene_id "MSTRG.25895"; transcript_id "MSTRG.25895.147"; exon_number "5";
chr10	StringTie	exon	113151725	113151884	1000	+	.	gene_id "MSTRG.25895"; transcript_id "MSTRG.25895.147"; exon_number "6";
chr10	StringTie	exon	113152333	113152440	1000	+	.	gene_id "MSTRG.25895"; transcript_id "MSTRG.25895.147"; exon_number "7";
chr10	StringTie	exon	113158021	113158069	1000	+	.	gene_id "MSTRG.25895"; transcript_id "MSTRG.25895.147"; exon_number "8";
chr10	StringTie	exon	113165555	113167687	1000	+	.	gene_id "MSTRG.25895"; transcript_id "MSTRG.25895.147"; exon_number "9";
chr10	StringTie	transcript	113126920	113167687	1000	+	.	gene_id "MSTRG.25895"; transcript_id "MSTRG.25895.148";
chr10	StringTie	exon	113126920	113127053	1000	+	.	gene_id "MSTRG.25895"; transcript_id "MSTRG.25895.148"; exon_number "1";
chr10	StringTie	exon	113141184	113141316	1000	+	.	gene_id "MSTRG.25895"; transcript_id "MSTRG.25895.148"; exon_number "2";
chr10	StringTie	exon	113143923	113144013	1000	+	.	gene_id "MSTRG.25895"; transcript_id "MSTRG.25895.148"; exon_number "3";
chr10	StringTie	exon	113146011	113146097	1000	+	.	gene_id "MSTRG.25895"; transcript_id "MSTRG.25895.148"; exon_number "4";
chr10	StringTie	exon	113150998	113151123	1000	+	.	gene_id "MSTRG.25895"; transcript_id "MSTRG.25895.148"; exon_number "5";
chr10	StringTie	exon	113151725	113151884	1000	+	.	gene_id "MSTRG.25895"; transcript_id "MSTRG.25895.148"; exon_number "6";
chr10	StringTie	exon	113152333	113152440	1000	+	.	gene_id "MSTRG.25895"; transcript_id "MSTRG.25895.148"; exon_number "7";
chr10	StringTie	exon	113158021	113158073	1000	+	.	gene_id "MSTRG.25895"; transcript_id "MSTRG.25895.148"; exon_number "8";
chr10	StringTie	exon	113165558	113167687	1000	+	.	gene_id "MSTRG.25895"; transcript_id "MSTRG.25895.148"; exon_number "9";
chr10	StringTie	transcript	113126925	113167684	1000	+	.	gene_id "MSTRG.25895"; transcript_id "MSTRG.25895.149";
chr10	StringTie	exon	113126925	113127053	1000	+	.	gene_id "MSTRG.25895"; transcript_id "MSTRG.25895.149"; exon_number "1";
chr10	StringTie	exon	113141184	113141316	1000	+	.	gene_id "MSTRG.25895"; transcript_id "MSTRG.25895.149"; exon_number "2";
chr10	StringTie	exon	113143923	113144013	1000	+	.	gene_id "MSTRG.25895"; transcript_id "MSTRG.25895.149"; exon_number "3";
chr10	StringTie	exon	113146011	113146097	1000	+	.	gene_id "MSTRG.25895"; transcript_id "MSTRG.25895.149"; exon_number "4";
chr10	StringTie	exon	113150998	113151123	1000	+	.	gene_id "MSTRG.25895"; transcript_id "MSTRG.25895.149"; exon_number "5";
chr10	StringTie	exon	113151725	113151884	1000	+	.	gene_id "MSTRG.25895"; transcript_id "MSTRG.25895.149"; exon_number "6";
chr10	StringTie	exon	113152333	113152440	1000	+	.	gene_id "MSTRG.25895"; transcript_id "MSTRG.25895.149"; exon_number "7";
chr10	StringTie	exon	113158021	113158069	1000	+	.	gene_id "MSTRG.25895"; transcript_id "MSTRG.25895.149"; exon_number "8";
chr10	StringTie	exon	113158667	113158717	1000	+	.	gene_id "MSTRG.25895"; transcript_id "MSTRG.25895.149"; exon_number "9";
chr10	StringTie	exon	113159920	113159992	1000	+	.	gene_id "MSTRG.25895"; transcript_id "MSTRG.25895.149"; exon_number "10";
chr10	StringTie	exon	113160619	113160691	1000	+	.	gene_id "MSTRG.25895"; transcript_id "MSTRG.25895.149"; exon_number "11";
chr10	StringTie	exon	113165555	113167684	1000	+	.	gene_id "MSTRG.25895"; transcript_id "MSTRG.25895.149"; exon_number "12";
chr10	StringTie	transcript	112946396	113167735	1000	+	.	gene_id "MSTRG.25895"; transcript_id "MSTRG.25895.15";
chr10	StringTie	exon	112946396	112946416	1000	+	.	gene_id "MSTRG.25895"; transcript_id "MSTRG.25895.15"; exon_number "1";
chr10	StringTie	exon	112950766	112950945	1000	+	.	gene_id "MSTRG.25895"; transcript_id "MSTRG.25895.15"; exon_number "2";
chr10	StringTie	exon	112951207	112951273	1000	+	.	gene_id "MSTRG.25895"; transcript_id "MSTRG.25895.15"; exon_number "3";
chr10	StringTie	exon	112951483	112951607	1000	+	.	gene_id "MSTRG.25895"; transcript_id "MSTRG.25895.15"; exon_number "4";
chr10	StringTie	exon	112964556	112964624	1000	+	.	gene_id "MSTRG.25895"; transcript_id "MSTRG.25895.15"; exon_number "5";
chr10	StringTie	exon	113040025	113040126	1000	+	.	gene_id "MSTRG.25895"; transcript_id "MSTRG.25895.15"; exon_number "6";
chr10	StringTie	exon	113141184	113141316	1000	+	.	gene_id "MSTRG.25895"; transcript_id "MSTRG.25895.15"; exon_number "7";
chr10	StringTie	exon	113143923	113144025	1000	+	.	gene_id "MSTRG.25895"; transcript_id "MSTRG.25895.15"; exon_number "8";
chr10	StringTie	exon	113146011	113146097	1000	+	.	gene_id "MSTRG.25895"; transcript_id "MSTRG.25895.15"; exon_number "9";
chr10	StringTie	exon	113150998	113151123	1000	+	.	gene_id "MSTRG.25895"; transcript_id "MSTRG.25895.15"; exon_number "10";
chr10	StringTie	exon	113151725	113151884	1000	+	.	gene_id "MSTRG.25895"; transcript_id "MSTRG.25895.15"; exon_number "11";
chr10	StringTie	exon	113152333	113152440	1000	+	.	gene_id "MSTRG.25895"; transcript_id "MSTRG.25895.15"; exon_number "12";
chr10	StringTie	exon	113158021	113158069	1000	+	.	gene_id "MSTRG.25895"; transcript_id "MSTRG.25895.15"; exon_number "13";
chr10	StringTie	exon	113158667	113158717	1000	+	.	gene_id "MSTRG.25895"; transcript_id "MSTRG.25895.15"; exon_number "14";
chr10	StringTie	exon	113165555	113167735	1000	+	.	gene_id "MSTRG.25895"; transcript_id "MSTRG.25895.15"; exon_number "15";
chr10	StringTie	transcript	113126926	113167687	1000	+	.	gene_id "MSTRG.25895"; transcript_id "MSTRG.25895.150";
chr10	StringTie	exon	113126926	113127053	1000	+	.	gene_id "MSTRG.25895"; transcript_id "MSTRG.25895.150"; exon_number "1";
chr10	StringTie	exon	113141184	113141316	1000	+	.	gene_id "MSTRG.25895"; transcript_id "MSTRG.25895.150"; exon_number "2";
chr10	StringTie	exon	113143923	113144025	1000	+	.	gene_id "MSTRG.25895"; transcript_id "MSTRG.25895.150"; exon_number "3";
chr10	StringTie	exon	113146011	113146097	1000	+	.	gene_id "MSTRG.25895"; transcript_id "MSTRG.25895.150"; exon_number "4";
chr10	StringTie	exon	113150998	113151123	1000	+	.	gene_id "MSTRG.25895"; transcript_id "MSTRG.25895.150"; exon_number "5";
chr10	StringTie	exon	113151725	113151884	1000	+	.	gene_id "MSTRG.25895"; transcript_id "MSTRG.25895.150"; exon_number "6";
chr10	StringTie	exon	113152333	113152440	1000	+	.	gene_id "MSTRG.25895"; transcript_id "MSTRG.25895.150"; exon_number "7";
chr10	StringTie	exon	113158021	113158069	1000	+	.	gene_id "MSTRG.25895"; transcript_id "MSTRG.25895.150"; exon_number "8";
chr10	StringTie	exon	113159920	113159992	1000	+	.	gene_id "MSTRG.25895"; transcript_id "MSTRG.25895.150"; exon_number "9";
chr10	StringTie	exon	113160619	113161603	1000	+	.	gene_id "MSTRG.25895"; transcript_id "MSTRG.25895.150"; exon_number "10";
chr10	StringTie	exon	113165555	113167687	1000	+	.	gene_id "MSTRG.25895"; transcript_id "MSTRG.25895.150"; exon_number "11";
chr10	StringTie	transcript	113126927	113167773	1000	+	.	gene_id "MSTRG.25895"; transcript_id "MSTRG.25895.151";
chr10	StringTie	exon	113126927	113127053	1000	+	.	gene_id "MSTRG.25895"; transcript_id "MSTRG.25895.151"; exon_number "1";
chr10	StringTie	exon	113141184	113141316	1000	+	.	gene_id "MSTRG.25895"; transcript_id "MSTRG.25895.151"; exon_number "2";
chr10	StringTie	exon	113143923	113144013	1000	+	.	gene_id "MSTRG.25895"; transcript_id "MSTRG.25895.151"; exon_number "3";
chr10	StringTie	exon	113146011	113146097	1000	+	.	gene_id "MSTRG.25895"; transcript_id "MSTRG.25895.151"; exon_number "4";
chr10	StringTie	exon	113150998	113151123	1000	+	.	gene_id "MSTRG.25895"; transcript_id "MSTRG.25895.151"; exon_number "5";
chr10	StringTie	exon	113151725	113151884	1000	+	.	gene_id "MSTRG.25895"; transcript_id "MSTRG.25895.151"; exon_number "6";
chr10	StringTie	exon	113152333	113152440	1000	+	.	gene_id "MSTRG.25895"; transcript_id "MSTRG.25895.151"; exon_number "7";
chr10	StringTie	exon	113158021	113158069	1000	+	.	gene_id "MSTRG.25895"; transcript_id "MSTRG.25895.151"; exon_number "8";
chr10	StringTie	exon	113165555	113167773	1000	+	.	gene_id "MSTRG.25895"; transcript_id "MSTRG.25895.151"; exon_number "9";
chr10	StringTie	transcript	113126927	113167681	1000	+	.	gene_id "MSTRG.25895"; transcript_id "MSTRG.25895.152";
chr10	StringTie	exon	113126927	113127053	1000	+	.	gene_id "MSTRG.25895"; transcript_id "MSTRG.25895.152"; exon_number "1";
chr10	StringTie	exon	113141184	113141316	1000	+	.	gene_id "MSTRG.25895"; transcript_id "MSTRG.25895.152"; exon_number "2";
chr10	StringTie	exon	113143923	113144025	1000	+	.	gene_id "MSTRG.25895"; transcript_id "MSTRG.25895.152"; exon_number "3";
chr10	StringTie	exon	113146011	113146097	1000	+	.	gene_id "MSTRG.25895"; transcript_id "MSTRG.25895.152"; exon_number "4";
chr10	StringTie	exon	113150983	113151123	1000	+	.	gene_id "MSTRG.25895"; transcript_id "MSTRG.25895.152"; exon_number "5";
chr10	StringTie	exon	113151725	113151884	1000	+	.	gene_id "MSTRG.25895"; transcript_id "MSTRG.25895.152"; exon_number "6";
chr10	StringTie	exon	113152333	113152440	1000	+	.	gene_id "MSTRG.25895"; transcript_id "MSTRG.25895.152"; exon_number "7";
chr10	StringTie	exon	113158021	113158069	1000	+	.	gene_id "MSTRG.25895"; transcript_id "MSTRG.25895.152"; exon_number "8";
chr10	StringTie	exon	113158667	113158717	1000	+	.	gene_id "MSTRG.25895"; transcript_id "MSTRG.25895.152"; exon_number "9";
chr10	StringTie	exon	113159920	113159992	1000	+	.	gene_id "MSTRG.25895"; transcript_id "MSTRG.25895.152"; exon_number "10";
chr10	StringTie	exon	113165555	113167681	1000	+	.	gene_id "MSTRG.25895"; transcript_id "MSTRG.25895.152"; exon_number "11";
chr10	StringTie	transcript	113126944	113167687	1000	+	.	gene_id "MSTRG.25895"; transcript_id "MSTRG.25895.153";
chr10	StringTie	exon	113126944	113127053	1000	+	.	gene_id "MSTRG.25895"; transcript_id "MSTRG.25895.153"; exon_number "1";
chr10	StringTie	exon	113141184	113141316	1000	+	.	gene_id "MSTRG.25895"; transcript_id "MSTRG.25895.153"; exon_number "2";
chr10	StringTie	exon	113143923	113144025	1000	+	.	gene_id "MSTRG.25895"; transcript_id "MSTRG.25895.153"; exon_number "3";
chr10	StringTie	exon	113146011	113146097	1000	+	.	gene_id "MSTRG.25895"; transcript_id "MSTRG.25895.153"; exon_number "4";
chr10	StringTie	exon	113150983	113151123	1000	+	.	gene_id "MSTRG.25895"; transcript_id "MSTRG.25895.153"; exon_number "5";
chr10	StringTie	exon	113151725	113151884	1000	+	.	gene_id "MSTRG.25895"; transcript_id "MSTRG.25895.153"; exon_number "6";
chr10	StringTie	exon	113152333	113152440	1000	+	.	gene_id "MSTRG.25895"; transcript_id "MSTRG.25895.153"; exon_number "7";
chr10	StringTie	exon	113158021	113158069	1000	+	.	gene_id "MSTRG.25895"; transcript_id "MSTRG.25895.153"; exon_number "8";
chr10	StringTie	exon	113159920	113159992	1000	+	.	gene_id "MSTRG.25895"; transcript_id "MSTRG.25895.153"; exon_number "9";
chr10	StringTie	exon	113165555	113167687	1000	+	.	gene_id "MSTRG.25895"; transcript_id "MSTRG.25895.153"; exon_number "10";
chr10	StringTie	transcript	113126957	113167759	1000	+	.	gene_id "MSTRG.25895"; transcript_id "MSTRG.25895.154";
chr10	StringTie	exon	113126957	113127053	1000	+	.	gene_id "MSTRG.25895"; transcript_id "MSTRG.25895.154"; exon_number "1";
chr10	StringTie	exon	113141184	113141316	1000	+	.	gene_id "MSTRG.25895"; transcript_id "MSTRG.25895.154"; exon_number "2";
chr10	StringTie	exon	113143923	113144013	1000	+	.	gene_id "MSTRG.25895"; transcript_id "MSTRG.25895.154"; exon_number "3";
chr10	StringTie	exon	113146011	113146097	1000	+	.	gene_id "MSTRG.25895"; transcript_id "MSTRG.25895.154"; exon_number "4";
chr10	StringTie	exon	113150998	113151123	1000	+	.	gene_id "MSTRG.25895"; transcript_id "MSTRG.25895.154"; exon_number "5";
chr10	StringTie	exon	113151725	113151884	1000	+	.	gene_id "MSTRG.25895"; transcript_id "MSTRG.25895.154"; exon_number "6";
chr10	StringTie	exon	113152333	113152440	1000	+	.	gene_id "MSTRG.25895"; transcript_id "MSTRG.25895.154"; exon_number "7";
chr10	StringTie	exon	113158021	113158069	1000	+	.	gene_id "MSTRG.25895"; transcript_id "MSTRG.25895.154"; exon_number "8";
chr10	StringTie	exon	113160619	113160691	1000	+	.	gene_id "MSTRG.25895"; transcript_id "MSTRG.25895.154"; exon_number "9";
chr10	StringTie	exon	113165555	113167759	1000	+	.	gene_id "MSTRG.25895"; transcript_id "MSTRG.25895.154"; exon_number "10";
chr10	StringTie	transcript	113126957	113167678	1000	+	.	gene_id "MSTRG.25895"; transcript_id "MSTRG.25895.155";
chr10	StringTie	exon	113126957	113127053	1000	+	.	gene_id "MSTRG.25895"; transcript_id "MSTRG.25895.155"; exon_number "1";
chr10	StringTie	exon	113141184	113141316	1000	+	.	gene_id "MSTRG.25895"; transcript_id "MSTRG.25895.155"; exon_number "2";
chr10	StringTie	exon	113143923	113144013	1000	+	.	gene_id "MSTRG.25895"; transcript_id "MSTRG.25895.155"; exon_number "3";
chr10	StringTie	exon	113146011	113146097	1000	+	.	gene_id "MSTRG.25895"; transcript_id "MSTRG.25895.155"; exon_number "4";
chr10	StringTie	exon	113150998	113151123	1000	+	.	gene_id "MSTRG.25895"; transcript_id "MSTRG.25895.155"; exon_number "5";
chr10	StringTie	exon	113151725	113151884	1000	+	.	gene_id "MSTRG.25895"; transcript_id "MSTRG.25895.155"; exon_number "6";
chr10	StringTie	exon	113152333	113152440	1000	+	.	gene_id "MSTRG.25895"; transcript_id "MSTRG.25895.155"; exon_number "7";
chr10	StringTie	exon	113158021	113158069	1000	+	.	gene_id "MSTRG.25895"; transcript_id "MSTRG.25895.155"; exon_number "8";
chr10	StringTie	exon	113160619	113160691	1000	+	.	gene_id "MSTRG.25895"; transcript_id "MSTRG.25895.155"; exon_number "9";
chr10	StringTie	exon	113161579	113161603	1000	+	.	gene_id "MSTRG.25895"; transcript_id "MSTRG.25895.155"; exon_number "10";
chr10	StringTie	exon	113165555	113167678	1000	+	.	gene_id "MSTRG.25895"; transcript_id "MSTRG.25895.155"; exon_number "11";
chr10	StringTie	transcript	113126957	113167679	1000	+	.	gene_id "MSTRG.25895"; transcript_id "MSTRG.25895.156";
chr10	StringTie	exon	113126957	113127053	1000	+	.	gene_id "MSTRG.25895"; transcript_id "MSTRG.25895.156"; exon_number "1";
chr10	StringTie	exon	113141184	113141316	1000	+	.	gene_id "MSTRG.25895"; transcript_id "MSTRG.25895.156"; exon_number "2";
chr10	StringTie	exon	113143923	113144013	1000	+	.	gene_id "MSTRG.25895"; transcript_id "MSTRG.25895.156"; exon_number "3";
chr10	StringTie	exon	113146011	113146097	1000	+	.	gene_id "MSTRG.25895"; transcript_id "MSTRG.25895.156"; exon_number "4";
chr10	StringTie	exon	113150998	113151123	1000	+	.	gene_id "MSTRG.25895"; transcript_id "MSTRG.25895.156"; exon_number "5";
chr10	StringTie	exon	113151725	113151884	1000	+	.	gene_id "MSTRG.25895"; transcript_id "MSTRG.25895.156"; exon_number "6";
chr10	StringTie	exon	113152333	113152440	1000	+	.	gene_id "MSTRG.25895"; transcript_id "MSTRG.25895.156"; exon_number "7";
chr10	StringTie	exon	113158021	113158069	1000	+	.	gene_id "MSTRG.25895"; transcript_id "MSTRG.25895.156"; exon_number "8";
chr10	StringTie	exon	113158667	113158717	1000	+	.	gene_id "MSTRG.25895"; transcript_id "MSTRG.25895.156"; exon_number "9";
chr10	StringTie	exon	113159920	113159992	1000	+	.	gene_id "MSTRG.25895"; transcript_id "MSTRG.25895.156"; exon_number "10";
chr10	StringTie	exon	113165555	113167679	1000	+	.	gene_id "MSTRG.25895"; transcript_id "MSTRG.25895.156"; exon_number "11";
chr10	StringTie	transcript	113126965	113167680	1000	+	.	gene_id "MSTRG.25895"; transcript_id "MSTRG.25895.158";
chr10	StringTie	exon	113126965	113127053	1000	+	.	gene_id "MSTRG.25895"; transcript_id "MSTRG.25895.158"; exon_number "1";
chr10	StringTie	exon	113141184	113141316	1000	+	.	gene_id "MSTRG.25895"; transcript_id "MSTRG.25895.158"; exon_number "2";
chr10	StringTie	exon	113143923	113144013	1000	+	.	gene_id "MSTRG.25895"; transcript_id "MSTRG.25895.158"; exon_number "3";
chr10	StringTie	exon	113146011	113146097	1000	+	.	gene_id "MSTRG.25895"; transcript_id "MSTRG.25895.158"; exon_number "4";
chr10	StringTie	exon	113150998	113151123	1000	+	.	gene_id "MSTRG.25895"; transcript_id "MSTRG.25895.158"; exon_number "5";
chr10	StringTie	exon	113151725	113151884	1000	+	.	gene_id "MSTRG.25895"; transcript_id "MSTRG.25895.158"; exon_number "6";
chr10	StringTie	exon	113152333	113152440	1000	+	.	gene_id "MSTRG.25895"; transcript_id "MSTRG.25895.158"; exon_number "7";
chr10	StringTie	exon	113158021	113158069	1000	+	.	gene_id "MSTRG.25895"; transcript_id "MSTRG.25895.158"; exon_number "8";
chr10	StringTie	exon	113159920	113159992	1000	+	.	gene_id "MSTRG.25895"; transcript_id "MSTRG.25895.158"; exon_number "9";
chr10	StringTie	exon	113161579	113161603	1000	+	.	gene_id "MSTRG.25895"; transcript_id "MSTRG.25895.158"; exon_number "10";
chr10	StringTie	exon	113165555	113167680	1000	+	.	gene_id "MSTRG.25895"; transcript_id "MSTRG.25895.158"; exon_number "11";
chr10	StringTie	transcript	113127010	113167682	1000	+	.	gene_id "MSTRG.25895"; transcript_id "MSTRG.25895.159";
chr10	StringTie	exon	113127010	113127053	1000	+	.	gene_id "MSTRG.25895"; transcript_id "MSTRG.25895.159"; exon_number "1";
chr10	StringTie	exon	113141184	113141316	1000	+	.	gene_id "MSTRG.25895"; transcript_id "MSTRG.25895.159"; exon_number "2";
chr10	StringTie	exon	113143923	113144013	1000	+	.	gene_id "MSTRG.25895"; transcript_id "MSTRG.25895.159"; exon_number "3";
chr10	StringTie	exon	113146011	113146097	1000	+	.	gene_id "MSTRG.25895"; transcript_id "MSTRG.25895.159"; exon_number "4";
chr10	StringTie	exon	113150998	113151123	1000	+	.	gene_id "MSTRG.25895"; transcript_id "MSTRG.25895.159"; exon_number "5";
chr10	StringTie	exon	113151725	113151884	1000	+	.	gene_id "MSTRG.25895"; transcript_id "MSTRG.25895.159"; exon_number "6";
chr10	StringTie	exon	113152333	113152440	1000	+	.	gene_id "MSTRG.25895"; transcript_id "MSTRG.25895.159"; exon_number "7";
chr10	StringTie	exon	113158021	113158069	1000	+	.	gene_id "MSTRG.25895"; transcript_id "MSTRG.25895.159"; exon_number "8";
chr10	StringTie	exon	113159920	113159992	1000	+	.	gene_id "MSTRG.25895"; transcript_id "MSTRG.25895.159"; exon_number "9";
chr10	StringTie	exon	113165555	113167682	1000	+	.	gene_id "MSTRG.25895"; transcript_id "MSTRG.25895.159"; exon_number "10";
chr10	StringTie	transcript	112947806	112988217	1000	+	.	gene_id "MSTRG.25895"; transcript_id "MSTRG.25895.16";
chr10	StringTie	exon	112947806	112950945	1000	+	.	gene_id "MSTRG.25895"; transcript_id "MSTRG.25895.16"; exon_number "1";
chr10	StringTie	exon	112951207	112951273	1000	+	.	gene_id "MSTRG.25895"; transcript_id "MSTRG.25895.16"; exon_number "2";
chr10	StringTie	exon	112951483	112951607	1000	+	.	gene_id "MSTRG.25895"; transcript_id "MSTRG.25895.16"; exon_number "3";
chr10	StringTie	exon	112964556	112964624	1000	+	.	gene_id "MSTRG.25895"; transcript_id "MSTRG.25895.16"; exon_number "4";
chr10	StringTie	exon	112968330	112968394	1000	+	.	gene_id "MSTRG.25895"; transcript_id "MSTRG.25895.16"; exon_number "5";
chr10	StringTie	exon	112987562	112988217	1000	+	.	gene_id "MSTRG.25895"; transcript_id "MSTRG.25895.16"; exon_number "6";
chr10	StringTie	transcript	113127029	113167683	1000	+	.	gene_id "MSTRG.25895"; transcript_id "MSTRG.25895.160";
chr10	StringTie	exon	113127029	113127053	1000	+	.	gene_id "MSTRG.25895"; transcript_id "MSTRG.25895.160"; exon_number "1";
chr10	StringTie	exon	113141184	113141316	1000	+	.	gene_id "MSTRG.25895"; transcript_id "MSTRG.25895.160"; exon_number "2";
chr10	StringTie	exon	113143923	113144025	1000	+	.	gene_id "MSTRG.25895"; transcript_id "MSTRG.25895.160"; exon_number "3";
chr10	StringTie	exon	113146011	113146097	1000	+	.	gene_id "MSTRG.25895"; transcript_id "MSTRG.25895.160"; exon_number "4";
chr10	StringTie	exon	113150998	113151123	1000	+	.	gene_id "MSTRG.25895"; transcript_id "MSTRG.25895.160"; exon_number "5";
chr10	StringTie	exon	113151725	113151884	1000	+	.	gene_id "MSTRG.25895"; transcript_id "MSTRG.25895.160"; exon_number "6";
chr10	StringTie	exon	113152333	113152440	1000	+	.	gene_id "MSTRG.25895"; transcript_id "MSTRG.25895.160"; exon_number "7";
chr10	StringTie	exon	113158021	113158069	1000	+	.	gene_id "MSTRG.25895"; transcript_id "MSTRG.25895.160"; exon_number "8";
chr10	StringTie	exon	113158667	113158717	1000	+	.	gene_id "MSTRG.25895"; transcript_id "MSTRG.25895.160"; exon_number "9";
chr10	StringTie	exon	113159920	113159992	1000	+	.	gene_id "MSTRG.25895"; transcript_id "MSTRG.25895.160"; exon_number "10";
chr10	StringTie	exon	113165558	113167683	1000	+	.	gene_id "MSTRG.25895"; transcript_id "MSTRG.25895.160"; exon_number "11";
chr10	StringTie	transcript	113127148	113167796	1000	+	.	gene_id "MSTRG.25895"; transcript_id "MSTRG.25895.161";
chr10	StringTie	exon	113127148	113129987	1000	+	.	gene_id "MSTRG.25895"; transcript_id "MSTRG.25895.161"; exon_number "1";
chr10	StringTie	exon	113141184	113141316	1000	+	.	gene_id "MSTRG.25895"; transcript_id "MSTRG.25895.161"; exon_number "2";
chr10	StringTie	exon	113143923	113144025	1000	+	.	gene_id "MSTRG.25895"; transcript_id "MSTRG.25895.161"; exon_number "3";
chr10	StringTie	exon	113146011	113146097	1000	+	.	gene_id "MSTRG.25895"; transcript_id "MSTRG.25895.161"; exon_number "4";
chr10	StringTie	exon	113150998	113151123	1000	+	.	gene_id "MSTRG.25895"; transcript_id "MSTRG.25895.161"; exon_number "5";
chr10	StringTie	exon	113151725	113151884	1000	+	.	gene_id "MSTRG.25895"; transcript_id "MSTRG.25895.161"; exon_number "6";
chr10	StringTie	exon	113152333	113152440	1000	+	.	gene_id "MSTRG.25895"; transcript_id "MSTRG.25895.161"; exon_number "7";
chr10	StringTie	exon	113158021	113158069	1000	+	.	gene_id "MSTRG.25895"; transcript_id "MSTRG.25895.161"; exon_number "8";
chr10	StringTie	exon	113159920	113159992	1000	+	.	gene_id "MSTRG.25895"; transcript_id "MSTRG.25895.161"; exon_number "9";
chr10	StringTie	exon	113160619	113160691	1000	+	.	gene_id "MSTRG.25895"; transcript_id "MSTRG.25895.161"; exon_number "10";
chr10	StringTie	exon	113165555	113167796	1000	+	.	gene_id "MSTRG.25895"; transcript_id "MSTRG.25895.161"; exon_number "11";
chr10	StringTie	transcript	113128056	113167684	1000	+	.	gene_id "MSTRG.25895"; transcript_id "MSTRG.25895.162";
chr10	StringTie	exon	113128056	113128879	1000	+	.	gene_id "MSTRG.25895"; transcript_id "MSTRG.25895.162"; exon_number "1";
chr10	StringTie	exon	113141184	113141316	1000	+	.	gene_id "MSTRG.25895"; transcript_id "MSTRG.25895.162"; exon_number "2";
chr10	StringTie	exon	113143923	113144025	1000	+	.	gene_id "MSTRG.25895"; transcript_id "MSTRG.25895.162"; exon_number "3";
chr10	StringTie	exon	113146011	113146097	1000	+	.	gene_id "MSTRG.25895"; transcript_id "MSTRG.25895.162"; exon_number "4";
chr10	StringTie	exon	113150983	113151123	1000	+	.	gene_id "MSTRG.25895"; transcript_id "MSTRG.25895.162"; exon_number "5";
chr10	StringTie	exon	113151725	113151884	1000	+	.	gene_id "MSTRG.25895"; transcript_id "MSTRG.25895.162"; exon_number "6";
chr10	StringTie	exon	113152333	113152440	1000	+	.	gene_id "MSTRG.25895"; transcript_id "MSTRG.25895.162"; exon_number "7";
chr10	StringTie	exon	113158021	113158069	1000	+	.	gene_id "MSTRG.25895"; transcript_id "MSTRG.25895.162"; exon_number "8";
chr10	StringTie	exon	113158667	113158717	1000	+	.	gene_id "MSTRG.25895"; transcript_id "MSTRG.25895.162"; exon_number "9";
chr10	StringTie	exon	113159920	113159992	1000	+	.	gene_id "MSTRG.25895"; transcript_id "MSTRG.25895.162"; exon_number "10";
chr10	StringTie	exon	113165555	113167684	1000	+	.	gene_id "MSTRG.25895"; transcript_id "MSTRG.25895.162"; exon_number "11";
chr10	StringTie	transcript	113128056	113167722	1000	+	.	gene_id "MSTRG.25895"; transcript_id "MSTRG.25895.163";
chr10	StringTie	exon	113128056	113128879	1000	+	.	gene_id "MSTRG.25895"; transcript_id "MSTRG.25895.163"; exon_number "1";
chr10	StringTie	exon	113141184	113141316	1000	+	.	gene_id "MSTRG.25895"; transcript_id "MSTRG.25895.163"; exon_number "2";
chr10	StringTie	exon	113143923	113144025	1000	+	.	gene_id "MSTRG.25895"; transcript_id "MSTRG.25895.163"; exon_number "3";
chr10	StringTie	exon	113146011	113146097	1000	+	.	gene_id "MSTRG.25895"; transcript_id "MSTRG.25895.163"; exon_number "4";
chr10	StringTie	exon	113150998	113151123	1000	+	.	gene_id "MSTRG.25895"; transcript_id "MSTRG.25895.163"; exon_number "5";
chr10	StringTie	exon	113151725	113151884	1000	+	.	gene_id "MSTRG.25895"; transcript_id "MSTRG.25895.163"; exon_number "6";
chr10	StringTie	exon	113152333	113152440	1000	+	.	gene_id "MSTRG.25895"; transcript_id "MSTRG.25895.163"; exon_number "7";
chr10	StringTie	exon	113158021	113158069	1000	+	.	gene_id "MSTRG.25895"; transcript_id "MSTRG.25895.163"; exon_number "8";
chr10	StringTie	exon	113158667	113158717	1000	+	.	gene_id "MSTRG.25895"; transcript_id "MSTRG.25895.163"; exon_number "9";
chr10	StringTie	exon	113159920	113159992	1000	+	.	gene_id "MSTRG.25895"; transcript_id "MSTRG.25895.163"; exon_number "10";
chr10	StringTie	exon	113160619	113160691	1000	+	.	gene_id "MSTRG.25895"; transcript_id "MSTRG.25895.163"; exon_number "11";
chr10	StringTie	exon	113165555	113167722	1000	+	.	gene_id "MSTRG.25895"; transcript_id "MSTRG.25895.163"; exon_number "12";
chr10	StringTie	transcript	113128523	113167683	1000	+	.	gene_id "MSTRG.25895"; transcript_id "MSTRG.25895.164";
chr10	StringTie	exon	113128523	113128879	1000	+	.	gene_id "MSTRG.25895"; transcript_id "MSTRG.25895.164"; exon_number "1";
chr10	StringTie	exon	113141184	113141316	1000	+	.	gene_id "MSTRG.25895"; transcript_id "MSTRG.25895.164"; exon_number "2";
chr10	StringTie	exon	113143923	113144025	1000	+	.	gene_id "MSTRG.25895"; transcript_id "MSTRG.25895.164"; exon_number "3";
chr10	StringTie	exon	113146011	113146097	1000	+	.	gene_id "MSTRG.25895"; transcript_id "MSTRG.25895.164"; exon_number "4";
chr10	StringTie	exon	113150983	113151123	1000	+	.	gene_id "MSTRG.25895"; transcript_id "MSTRG.25895.164"; exon_number "5";
chr10	StringTie	exon	113151725	113151884	1000	+	.	gene_id "MSTRG.25895"; transcript_id "MSTRG.25895.164"; exon_number "6";
chr10	StringTie	exon	113152333	113152440	1000	+	.	gene_id "MSTRG.25895"; transcript_id "MSTRG.25895.164"; exon_number "7";
chr10	StringTie	exon	113158021	113158069	1000	+	.	gene_id "MSTRG.25895"; transcript_id "MSTRG.25895.164"; exon_number "8";
chr10	StringTie	exon	113158667	113158717	1000	+	.	gene_id "MSTRG.25895"; transcript_id "MSTRG.25895.164"; exon_number "9";
chr10	StringTie	exon	113165555	113167683	1000	+	.	gene_id "MSTRG.25895"; transcript_id "MSTRG.25895.164"; exon_number "10";
chr10	StringTie	transcript	113128572	113167736	1000	+	.	gene_id "MSTRG.25895"; transcript_id "MSTRG.25895.165";
chr10	StringTie	exon	113128572	113129372	1000	+	.	gene_id "MSTRG.25895"; transcript_id "MSTRG.25895.165"; exon_number "1";
chr10	StringTie	exon	113141184	113141316	1000	+	.	gene_id "MSTRG.25895"; transcript_id "MSTRG.25895.165"; exon_number "2";
chr10	StringTie	exon	113143923	113144025	1000	+	.	gene_id "MSTRG.25895"; transcript_id "MSTRG.25895.165"; exon_number "3";
chr10	StringTie	exon	113146011	113146097	1000	+	.	gene_id "MSTRG.25895"; transcript_id "MSTRG.25895.165"; exon_number "4";
chr10	StringTie	exon	113150998	113151123	1000	+	.	gene_id "MSTRG.25895"; transcript_id "MSTRG.25895.165"; exon_number "5";
chr10	StringTie	exon	113151725	113151884	1000	+	.	gene_id "MSTRG.25895"; transcript_id "MSTRG.25895.165"; exon_number "6";
chr10	StringTie	exon	113152333	113152440	1000	+	.	gene_id "MSTRG.25895"; transcript_id "MSTRG.25895.165"; exon_number "7";
chr10	StringTie	exon	113158021	113158069	1000	+	.	gene_id "MSTRG.25895"; transcript_id "MSTRG.25895.165"; exon_number "8";
chr10	StringTie	exon	113160619	113160691	1000	+	.	gene_id "MSTRG.25895"; transcript_id "MSTRG.25895.165"; exon_number "9";
chr10	StringTie	exon	113165555	113167736	1000	+	.	gene_id "MSTRG.25895"; transcript_id "MSTRG.25895.165"; exon_number "10";
chr10	StringTie	transcript	113128609	113167773	1000	+	.	gene_id "MSTRG.25895"; transcript_id "MSTRG.25895.166";
chr10	StringTie	exon	113128609	113128879	1000	+	.	gene_id "MSTRG.25895"; transcript_id "MSTRG.25895.166"; exon_number "1";
chr10	StringTie	exon	113141184	113141316	1000	+	.	gene_id "MSTRG.25895"; transcript_id "MSTRG.25895.166"; exon_number "2";
chr10	StringTie	exon	113143923	113144025	1000	+	.	gene_id "MSTRG.25895"; transcript_id "MSTRG.25895.166"; exon_number "3";
chr10	StringTie	exon	113146011	113146097	1000	+	.	gene_id "MSTRG.25895"; transcript_id "MSTRG.25895.166"; exon_number "4";
chr10	StringTie	exon	113150998	113151123	1000	+	.	gene_id "MSTRG.25895"; transcript_id "MSTRG.25895.166"; exon_number "5";
chr10	StringTie	exon	113151725	113151884	1000	+	.	gene_id "MSTRG.25895"; transcript_id "MSTRG.25895.166"; exon_number "6";
chr10	StringTie	exon	113152333	113152440	1000	+	.	gene_id "MSTRG.25895"; transcript_id "MSTRG.25895.166"; exon_number "7";
chr10	StringTie	exon	113158021	113158069	1000	+	.	gene_id "MSTRG.25895"; transcript_id "MSTRG.25895.166"; exon_number "8";
chr10	StringTie	exon	113160619	113160691	1000	+	.	gene_id "MSTRG.25895"; transcript_id "MSTRG.25895.166"; exon_number "9";
chr10	StringTie	exon	113165555	113167773	1000	+	.	gene_id "MSTRG.25895"; transcript_id "MSTRG.25895.166"; exon_number "10";
chr10	StringTie	transcript	113128616	113167684	1000	+	.	gene_id "MSTRG.25895"; transcript_id "MSTRG.25895.167";
chr10	StringTie	exon	113128616	113128879	1000	+	.	gene_id "MSTRG.25895"; transcript_id "MSTRG.25895.167"; exon_number "1";
chr10	StringTie	exon	113141184	113141316	1000	+	.	gene_id "MSTRG.25895"; transcript_id "MSTRG.25895.167"; exon_number "2";
chr10	StringTie	exon	113143923	113144025	1000	+	.	gene_id "MSTRG.25895"; transcript_id "MSTRG.25895.167"; exon_number "3";
chr10	StringTie	exon	113146011	113146097	1000	+	.	gene_id "MSTRG.25895"; transcript_id "MSTRG.25895.167"; exon_number "4";
chr10	StringTie	exon	113150998	113151123	1000	+	.	gene_id "MSTRG.25895"; transcript_id "MSTRG.25895.167"; exon_number "5";
chr10	StringTie	exon	113151725	113151884	1000	+	.	gene_id "MSTRG.25895"; transcript_id "MSTRG.25895.167"; exon_number "6";
chr10	StringTie	exon	113152333	113152440	1000	+	.	gene_id "MSTRG.25895"; transcript_id "MSTRG.25895.167"; exon_number "7";
chr10	StringTie	exon	113158021	113158069	1000	+	.	gene_id "MSTRG.25895"; transcript_id "MSTRG.25895.167"; exon_number "8";
chr10	StringTie	exon	113165555	113167684	1000	+	.	gene_id "MSTRG.25895"; transcript_id "MSTRG.25895.167"; exon_number "9";
chr10	StringTie	transcript	113128616	113167684	1000	+	.	gene_id "MSTRG.25895"; transcript_id "MSTRG.25895.168";
chr10	StringTie	exon	113128616	113128879	1000	+	.	gene_id "MSTRG.25895"; transcript_id "MSTRG.25895.168"; exon_number "1";
chr10	StringTie	exon	113141184	113141316	1000	+	.	gene_id "MSTRG.25895"; transcript_id "MSTRG.25895.168"; exon_number "2";
chr10	StringTie	exon	113143923	113144025	1000	+	.	gene_id "MSTRG.25895"; transcript_id "MSTRG.25895.168"; exon_number "3";
chr10	StringTie	exon	113146011	113146097	1000	+	.	gene_id "MSTRG.25895"; transcript_id "MSTRG.25895.168"; exon_number "4";
chr10	StringTie	exon	113150998	113151123	1000	+	.	gene_id "MSTRG.25895"; transcript_id "MSTRG.25895.168"; exon_number "5";
chr10	StringTie	exon	113151725	113151884	1000	+	.	gene_id "MSTRG.25895"; transcript_id "MSTRG.25895.168"; exon_number "6";
chr10	StringTie	exon	113152333	113152440	1000	+	.	gene_id "MSTRG.25895"; transcript_id "MSTRG.25895.168"; exon_number "7";
chr10	StringTie	exon	113158021	113158069	1000	+	.	gene_id "MSTRG.25895"; transcript_id "MSTRG.25895.168"; exon_number "8";
chr10	StringTie	exon	113158667	113158717	1000	+	.	gene_id "MSTRG.25895"; transcript_id "MSTRG.25895.168"; exon_number "9";
chr10	StringTie	exon	113165555	113167684	1000	+	.	gene_id "MSTRG.25895"; transcript_id "MSTRG.25895.168"; exon_number "10";
chr10	StringTie	transcript	113128616	113167687	1000	+	.	gene_id "MSTRG.25895"; transcript_id "MSTRG.25895.169";
chr10	StringTie	exon	113128616	113128879	1000	+	.	gene_id "MSTRG.25895"; transcript_id "MSTRG.25895.169"; exon_number "1";
chr10	StringTie	exon	113141184	113141316	1000	+	.	gene_id "MSTRG.25895"; transcript_id "MSTRG.25895.169"; exon_number "2";
chr10	StringTie	exon	113143923	113144025	1000	+	.	gene_id "MSTRG.25895"; transcript_id "MSTRG.25895.169"; exon_number "3";
chr10	StringTie	exon	113146011	113146097	1000	+	.	gene_id "MSTRG.25895"; transcript_id "MSTRG.25895.169"; exon_number "4";
chr10	StringTie	exon	113150998	113151123	1000	+	.	gene_id "MSTRG.25895"; transcript_id "MSTRG.25895.169"; exon_number "5";
chr10	StringTie	exon	113151725	113151884	1000	+	.	gene_id "MSTRG.25895"; transcript_id "MSTRG.25895.169"; exon_number "6";
chr10	StringTie	exon	113152333	113152440	1000	+	.	gene_id "MSTRG.25895"; transcript_id "MSTRG.25895.169"; exon_number "7";
chr10	StringTie	exon	113158021	113158069	1000	+	.	gene_id "MSTRG.25895"; transcript_id "MSTRG.25895.169"; exon_number "8";
chr10	StringTie	exon	113158667	113158717	1000	+	.	gene_id "MSTRG.25895"; transcript_id "MSTRG.25895.169"; exon_number "9";
chr10	StringTie	exon	113159920	113159992	1000	+	.	gene_id "MSTRG.25895"; transcript_id "MSTRG.25895.169"; exon_number "10";
chr10	StringTie	exon	113165555	113167687	1000	+	.	gene_id "MSTRG.25895"; transcript_id "MSTRG.25895.169"; exon_number "11";
chr10	StringTie	transcript	112948085	112988048	1000	+	.	gene_id "MSTRG.25895"; transcript_id "MSTRG.25895.17";
chr10	StringTie	exon	112948085	112948808	1000	+	.	gene_id "MSTRG.25895"; transcript_id "MSTRG.25895.17"; exon_number "1";
chr10	StringTie	exon	112948936	112950945	1000	+	.	gene_id "MSTRG.25895"; transcript_id "MSTRG.25895.17"; exon_number "2";
chr10	StringTie	exon	112951207	112951273	1000	+	.	gene_id "MSTRG.25895"; transcript_id "MSTRG.25895.17"; exon_number "3";
chr10	StringTie	exon	112951483	112951607	1000	+	.	gene_id "MSTRG.25895"; transcript_id "MSTRG.25895.17"; exon_number "4";
chr10	StringTie	exon	112964556	112964624	1000	+	.	gene_id "MSTRG.25895"; transcript_id "MSTRG.25895.17"; exon_number "5";
chr10	StringTie	exon	112986935	112988048	1000	+	.	gene_id "MSTRG.25895"; transcript_id "MSTRG.25895.17"; exon_number "6";
chr10	StringTie	transcript	113128616	113167699	1000	+	.	gene_id "MSTRG.25895"; transcript_id "MSTRG.25895.170";
chr10	StringTie	exon	113128616	113128879	1000	+	.	gene_id "MSTRG.25895"; transcript_id "MSTRG.25895.170"; exon_number "1";
chr10	StringTie	exon	113141184	113141316	1000	+	.	gene_id "MSTRG.25895"; transcript_id "MSTRG.25895.170"; exon_number "2";
chr10	StringTie	exon	113143923	113144025	1000	+	.	gene_id "MSTRG.25895"; transcript_id "MSTRG.25895.170"; exon_number "3";
chr10	StringTie	exon	113146011	113146097	1000	+	.	gene_id "MSTRG.25895"; transcript_id "MSTRG.25895.170"; exon_number "4";
chr10	StringTie	exon	113150983	113151123	1000	+	.	gene_id "MSTRG.25895"; transcript_id "MSTRG.25895.170"; exon_number "5";
chr10	StringTie	exon	113151725	113151884	1000	+	.	gene_id "MSTRG.25895"; transcript_id "MSTRG.25895.170"; exon_number "6";
chr10	StringTie	exon	113152333	113152440	1000	+	.	gene_id "MSTRG.25895"; transcript_id "MSTRG.25895.170"; exon_number "7";
chr10	StringTie	exon	113158021	113158069	1000	+	.	gene_id "MSTRG.25895"; transcript_id "MSTRG.25895.170"; exon_number "8";
chr10	StringTie	exon	113159920	113159992	1000	+	.	gene_id "MSTRG.25895"; transcript_id "MSTRG.25895.170"; exon_number "9";
chr10	StringTie	exon	113165555	113167699	1000	+	.	gene_id "MSTRG.25895"; transcript_id "MSTRG.25895.170"; exon_number "10";
chr10	StringTie	transcript	113128616	113167683	1000	+	.	gene_id "MSTRG.25895"; transcript_id "MSTRG.25895.171";
chr10	StringTie	exon	113128616	113128879	1000	+	.	gene_id "MSTRG.25895"; transcript_id "MSTRG.25895.171"; exon_number "1";
chr10	StringTie	exon	113141184	113141316	1000	+	.	gene_id "MSTRG.25895"; transcript_id "MSTRG.25895.171"; exon_number "2";
chr10	StringTie	exon	113143923	113144025	1000	+	.	gene_id "MSTRG.25895"; transcript_id "MSTRG.25895.171"; exon_number "3";
chr10	StringTie	exon	113146011	113146097	1000	+	.	gene_id "MSTRG.25895"; transcript_id "MSTRG.25895.171"; exon_number "4";
chr10	StringTie	exon	113150983	113151123	1000	+	.	gene_id "MSTRG.25895"; transcript_id "MSTRG.25895.171"; exon_number "5";
chr10	StringTie	exon	113151725	113151884	1000	+	.	gene_id "MSTRG.25895"; transcript_id "MSTRG.25895.171"; exon_number "6";
chr10	StringTie	exon	113152333	113152440	1000	+	.	gene_id "MSTRG.25895"; transcript_id "MSTRG.25895.171"; exon_number "7";
chr10	StringTie	exon	113158021	113158069	1000	+	.	gene_id "MSTRG.25895"; transcript_id "MSTRG.25895.171"; exon_number "8";
chr10	StringTie	exon	113165555	113167683	1000	+	.	gene_id "MSTRG.25895"; transcript_id "MSTRG.25895.171"; exon_number "9";
chr10	StringTie	transcript	113128616	113167684	1000	+	.	gene_id "MSTRG.25895"; transcript_id "MSTRG.25895.172";
chr10	StringTie	exon	113128616	113128879	1000	+	.	gene_id "MSTRG.25895"; transcript_id "MSTRG.25895.172"; exon_number "1";
chr10	StringTie	exon	113141184	113141316	1000	+	.	gene_id "MSTRG.25895"; transcript_id "MSTRG.25895.172"; exon_number "2";
chr10	StringTie	exon	113143923	113144025	1000	+	.	gene_id "MSTRG.25895"; transcript_id "MSTRG.25895.172"; exon_number "3";
chr10	StringTie	exon	113146011	113146097	1000	+	.	gene_id "MSTRG.25895"; transcript_id "MSTRG.25895.172"; exon_number "4";
chr10	StringTie	exon	113150998	113151123	1000	+	.	gene_id "MSTRG.25895"; transcript_id "MSTRG.25895.172"; exon_number "5";
chr10	StringTie	exon	113151725	113151884	1000	+	.	gene_id "MSTRG.25895"; transcript_id "MSTRG.25895.172"; exon_number "6";
chr10	StringTie	exon	113152333	113152440	1000	+	.	gene_id "MSTRG.25895"; transcript_id "MSTRG.25895.172"; exon_number "7";
chr10	StringTie	exon	113158021	113158069	1000	+	.	gene_id "MSTRG.25895"; transcript_id "MSTRG.25895.172"; exon_number "8";
chr10	StringTie	exon	113159920	113159992	1000	+	.	gene_id "MSTRG.25895"; transcript_id "MSTRG.25895.172"; exon_number "9";
chr10	StringTie	exon	113165555	113167684	1000	+	.	gene_id "MSTRG.25895"; transcript_id "MSTRG.25895.172"; exon_number "10";
chr10	StringTie	transcript	113128700	113167736	1000	+	.	gene_id "MSTRG.25895"; transcript_id "MSTRG.25895.173";
chr10	StringTie	exon	113128700	113129987	1000	+	.	gene_id "MSTRG.25895"; transcript_id "MSTRG.25895.173"; exon_number "1";
chr10	StringTie	exon	113141184	113141316	1000	+	.	gene_id "MSTRG.25895"; transcript_id "MSTRG.25895.173"; exon_number "2";
chr10	StringTie	exon	113143923	113144025	1000	+	.	gene_id "MSTRG.25895"; transcript_id "MSTRG.25895.173"; exon_number "3";
chr10	StringTie	exon	113146011	113146097	1000	+	.	gene_id "MSTRG.25895"; transcript_id "MSTRG.25895.173"; exon_number "4";
chr10	StringTie	exon	113150998	113151123	1000	+	.	gene_id "MSTRG.25895"; transcript_id "MSTRG.25895.173"; exon_number "5";
chr10	StringTie	exon	113151725	113151884	1000	+	.	gene_id "MSTRG.25895"; transcript_id "MSTRG.25895.173"; exon_number "6";
chr10	StringTie	exon	113152333	113152440	1000	+	.	gene_id "MSTRG.25895"; transcript_id "MSTRG.25895.173"; exon_number "7";
chr10	StringTie	exon	113158021	113158069	1000	+	.	gene_id "MSTRG.25895"; transcript_id "MSTRG.25895.173"; exon_number "8";
chr10	StringTie	exon	113160619	113160691	1000	+	.	gene_id "MSTRG.25895"; transcript_id "MSTRG.25895.173"; exon_number "9";
chr10	StringTie	exon	113165555	113167736	1000	+	.	gene_id "MSTRG.25895"; transcript_id "MSTRG.25895.173"; exon_number "10";
chr10	StringTie	transcript	113128700	113167796	1000	+	.	gene_id "MSTRG.25895"; transcript_id "MSTRG.25895.174";
chr10	StringTie	exon	113128700	113129372	1000	+	.	gene_id "MSTRG.25895"; transcript_id "MSTRG.25895.174"; exon_number "1";
chr10	StringTie	exon	113141184	113141316	1000	+	.	gene_id "MSTRG.25895"; transcript_id "MSTRG.25895.174"; exon_number "2";
chr10	StringTie	exon	113143923	113144025	1000	+	.	gene_id "MSTRG.25895"; transcript_id "MSTRG.25895.174"; exon_number "3";
chr10	StringTie	exon	113146011	113146097	1000	+	.	gene_id "MSTRG.25895"; transcript_id "MSTRG.25895.174"; exon_number "4";
chr10	StringTie	exon	113150998	113151123	1000	+	.	gene_id "MSTRG.25895"; transcript_id "MSTRG.25895.174"; exon_number "5";
chr10	StringTie	exon	113151725	113151884	1000	+	.	gene_id "MSTRG.25895"; transcript_id "MSTRG.25895.174"; exon_number "6";
chr10	StringTie	exon	113152333	113152440	1000	+	.	gene_id "MSTRG.25895"; transcript_id "MSTRG.25895.174"; exon_number "7";
chr10	StringTie	exon	113158021	113158069	1000	+	.	gene_id "MSTRG.25895"; transcript_id "MSTRG.25895.174"; exon_number "8";
chr10	StringTie	exon	113158667	113158717	1000	+	.	gene_id "MSTRG.25895"; transcript_id "MSTRG.25895.174"; exon_number "9";
chr10	StringTie	exon	113165555	113167796	1000	+	.	gene_id "MSTRG.25895"; transcript_id "MSTRG.25895.174"; exon_number "10";
chr10	StringTie	transcript	113128700	113167729	1000	+	.	gene_id "MSTRG.25895"; transcript_id "MSTRG.25895.175";
chr10	StringTie	exon	113128700	113129987	1000	+	.	gene_id "MSTRG.25895"; transcript_id "MSTRG.25895.175"; exon_number "1";
chr10	StringTie	exon	113141184	113141316	1000	+	.	gene_id "MSTRG.25895"; transcript_id "MSTRG.25895.175"; exon_number "2";
chr10	StringTie	exon	113143923	113144025	1000	+	.	gene_id "MSTRG.25895"; transcript_id "MSTRG.25895.175"; exon_number "3";
chr10	StringTie	exon	113146011	113146097	1000	+	.	gene_id "MSTRG.25895"; transcript_id "MSTRG.25895.175"; exon_number "4";
chr10	StringTie	exon	113150998	113151123	1000	+	.	gene_id "MSTRG.25895"; transcript_id "MSTRG.25895.175"; exon_number "5";
chr10	StringTie	exon	113151725	113151884	1000	+	.	gene_id "MSTRG.25895"; transcript_id "MSTRG.25895.175"; exon_number "6";
chr10	StringTie	exon	113152333	113152440	1000	+	.	gene_id "MSTRG.25895"; transcript_id "MSTRG.25895.175"; exon_number "7";
chr10	StringTie	exon	113158021	113158069	1000	+	.	gene_id "MSTRG.25895"; transcript_id "MSTRG.25895.175"; exon_number "8";
chr10	StringTie	exon	113158667	113158717	1000	+	.	gene_id "MSTRG.25895"; transcript_id "MSTRG.25895.175"; exon_number "9";
chr10	StringTie	exon	113159920	113159992	1000	+	.	gene_id "MSTRG.25895"; transcript_id "MSTRG.25895.175"; exon_number "10";
chr10	StringTie	exon	113165555	113167729	1000	+	.	gene_id "MSTRG.25895"; transcript_id "MSTRG.25895.175"; exon_number "11";
chr10	StringTie	transcript	113128700	113167794	1000	+	.	gene_id "MSTRG.25895"; transcript_id "MSTRG.25895.176";
chr10	StringTie	exon	113128700	113129372	1000	+	.	gene_id "MSTRG.25895"; transcript_id "MSTRG.25895.176"; exon_number "1";
chr10	StringTie	exon	113141184	113141316	1000	+	.	gene_id "MSTRG.25895"; transcript_id "MSTRG.25895.176"; exon_number "2";
chr10	StringTie	exon	113143923	113144025	1000	+	.	gene_id "MSTRG.25895"; transcript_id "MSTRG.25895.176"; exon_number "3";
chr10	StringTie	exon	113146011	113146097	1000	+	.	gene_id "MSTRG.25895"; transcript_id "MSTRG.25895.176"; exon_number "4";
chr10	StringTie	exon	113150983	113151123	1000	+	.	gene_id "MSTRG.25895"; transcript_id "MSTRG.25895.176"; exon_number "5";
chr10	StringTie	exon	113151725	113151884	1000	+	.	gene_id "MSTRG.25895"; transcript_id "MSTRG.25895.176"; exon_number "6";
chr10	StringTie	exon	113152333	113152440	1000	+	.	gene_id "MSTRG.25895"; transcript_id "MSTRG.25895.176"; exon_number "7";
chr10	StringTie	exon	113158021	113158069	1000	+	.	gene_id "MSTRG.25895"; transcript_id "MSTRG.25895.176"; exon_number "8";
chr10	StringTie	exon	113165555	113167794	1000	+	.	gene_id "MSTRG.25895"; transcript_id "MSTRG.25895.176"; exon_number "9";
chr10	StringTie	transcript	113128700	113167796	1000	+	.	gene_id "MSTRG.25895"; transcript_id "MSTRG.25895.177";
chr10	StringTie	exon	113128700	113129372	1000	+	.	gene_id "MSTRG.25895"; transcript_id "MSTRG.25895.177"; exon_number "1";
chr10	StringTie	exon	113141184	113141316	1000	+	.	gene_id "MSTRG.25895"; transcript_id "MSTRG.25895.177"; exon_number "2";
chr10	StringTie	exon	113143923	113144025	1000	+	.	gene_id "MSTRG.25895"; transcript_id "MSTRG.25895.177"; exon_number "3";
chr10	StringTie	exon	113146011	113146097	1000	+	.	gene_id "MSTRG.25895"; transcript_id "MSTRG.25895.177"; exon_number "4";
chr10	StringTie	exon	113150998	113151123	1000	+	.	gene_id "MSTRG.25895"; transcript_id "MSTRG.25895.177"; exon_number "5";
chr10	StringTie	exon	113151725	113151884	1000	+	.	gene_id "MSTRG.25895"; transcript_id "MSTRG.25895.177"; exon_number "6";
chr10	StringTie	exon	113152333	113152440	1000	+	.	gene_id "MSTRG.25895"; transcript_id "MSTRG.25895.177"; exon_number "7";
chr10	StringTie	exon	113158021	113158069	1000	+	.	gene_id "MSTRG.25895"; transcript_id "MSTRG.25895.177"; exon_number "8";
chr10	StringTie	exon	113158667	113158717	1000	+	.	gene_id "MSTRG.25895"; transcript_id "MSTRG.25895.177"; exon_number "9";
chr10	StringTie	exon	113159920	113159992	1000	+	.	gene_id "MSTRG.25895"; transcript_id "MSTRG.25895.177"; exon_number "10";
chr10	StringTie	exon	113160619	113160691	1000	+	.	gene_id "MSTRG.25895"; transcript_id "MSTRG.25895.177"; exon_number "11";
chr10	StringTie	exon	113165555	113167796	1000	+	.	gene_id "MSTRG.25895"; transcript_id "MSTRG.25895.177"; exon_number "12";
chr10	StringTie	transcript	113128700	113167683	1000	+	.	gene_id "MSTRG.25895"; transcript_id "MSTRG.25895.178";
chr10	StringTie	exon	113128700	113129372	1000	+	.	gene_id "MSTRG.25895"; transcript_id "MSTRG.25895.178"; exon_number "1";
chr10	StringTie	exon	113141184	113141316	1000	+	.	gene_id "MSTRG.25895"; transcript_id "MSTRG.25895.178"; exon_number "2";
chr10	StringTie	exon	113143923	113144025	1000	+	.	gene_id "MSTRG.25895"; transcript_id "MSTRG.25895.178"; exon_number "3";
chr10	StringTie	exon	113146011	113146097	1000	+	.	gene_id "MSTRG.25895"; transcript_id "MSTRG.25895.178"; exon_number "4";
chr10	StringTie	exon	113150998	113151123	1000	+	.	gene_id "MSTRG.25895"; transcript_id "MSTRG.25895.178"; exon_number "5";
chr10	StringTie	exon	113151725	113151884	1000	+	.	gene_id "MSTRG.25895"; transcript_id "MSTRG.25895.178"; exon_number "6";
chr10	StringTie	exon	113152333	113152440	1000	+	.	gene_id "MSTRG.25895"; transcript_id "MSTRG.25895.178"; exon_number "7";
chr10	StringTie	exon	113158021	113158069	1000	+	.	gene_id "MSTRG.25895"; transcript_id "MSTRG.25895.178"; exon_number "8";
chr10	StringTie	exon	113159920	113159992	1000	+	.	gene_id "MSTRG.25895"; transcript_id "MSTRG.25895.178"; exon_number "9";
chr10	StringTie	exon	113165555	113167683	1000	+	.	gene_id "MSTRG.25895"; transcript_id "MSTRG.25895.178"; exon_number "10";
chr10	StringTie	transcript	113128742	113167730	1000	+	.	gene_id "MSTRG.25895"; transcript_id "MSTRG.25895.179";
chr10	StringTie	exon	113128742	113128879	1000	+	.	gene_id "MSTRG.25895"; transcript_id "MSTRG.25895.179"; exon_number "1";
chr10	StringTie	exon	113141184	113141316	1000	+	.	gene_id "MSTRG.25895"; transcript_id "MSTRG.25895.179"; exon_number "2";
chr10	StringTie	exon	113143923	113144013	1000	+	.	gene_id "MSTRG.25895"; transcript_id "MSTRG.25895.179"; exon_number "3";
chr10	StringTie	exon	113146011	113146097	1000	+	.	gene_id "MSTRG.25895"; transcript_id "MSTRG.25895.179"; exon_number "4";
chr10	StringTie	exon	113150998	113151123	1000	+	.	gene_id "MSTRG.25895"; transcript_id "MSTRG.25895.179"; exon_number "5";
chr10	StringTie	exon	113151725	113151884	1000	+	.	gene_id "MSTRG.25895"; transcript_id "MSTRG.25895.179"; exon_number "6";
chr10	StringTie	exon	113152333	113152440	1000	+	.	gene_id "MSTRG.25895"; transcript_id "MSTRG.25895.179"; exon_number "7";
chr10	StringTie	exon	113158021	113158069	1000	+	.	gene_id "MSTRG.25895"; transcript_id "MSTRG.25895.179"; exon_number "8";
chr10	StringTie	exon	113159920	113159992	1000	+	.	gene_id "MSTRG.25895"; transcript_id "MSTRG.25895.179"; exon_number "9";
chr10	StringTie	exon	113160619	113160691	1000	+	.	gene_id "MSTRG.25895"; transcript_id "MSTRG.25895.179"; exon_number "10";
chr10	StringTie	exon	113165555	113167730	1000	+	.	gene_id "MSTRG.25895"; transcript_id "MSTRG.25895.179"; exon_number "11";
chr10	StringTie	transcript	112948677	113167754	1000	+	.	gene_id "MSTRG.25895"; transcript_id "MSTRG.25895.18";
chr10	StringTie	exon	112948677	112948808	1000	+	.	gene_id "MSTRG.25895"; transcript_id "MSTRG.25895.18"; exon_number "1";
chr10	StringTie	exon	112950766	112950945	1000	+	.	gene_id "MSTRG.25895"; transcript_id "MSTRG.25895.18"; exon_number "2";
chr10	StringTie	exon	112951207	112951273	1000	+	.	gene_id "MSTRG.25895"; transcript_id "MSTRG.25895.18"; exon_number "3";
chr10	StringTie	exon	112951483	112951607	1000	+	.	gene_id "MSTRG.25895"; transcript_id "MSTRG.25895.18"; exon_number "4";
chr10	StringTie	exon	112964556	112964624	1000	+	.	gene_id "MSTRG.25895"; transcript_id "MSTRG.25895.18"; exon_number "5";
chr10	StringTie	exon	113040025	113040126	1000	+	.	gene_id "MSTRG.25895"; transcript_id "MSTRG.25895.18"; exon_number "6";
chr10	StringTie	exon	113141184	113141316	1000	+	.	gene_id "MSTRG.25895"; transcript_id "MSTRG.25895.18"; exon_number "7";
chr10	StringTie	exon	113143923	113144025	1000	+	.	gene_id "MSTRG.25895"; transcript_id "MSTRG.25895.18"; exon_number "8";
chr10	StringTie	exon	113146011	113146097	1000	+	.	gene_id "MSTRG.25895"; transcript_id "MSTRG.25895.18"; exon_number "9";
chr10	StringTie	exon	113150998	113151123	1000	+	.	gene_id "MSTRG.25895"; transcript_id "MSTRG.25895.18"; exon_number "10";
chr10	StringTie	exon	113151725	113151884	1000	+	.	gene_id "MSTRG.25895"; transcript_id "MSTRG.25895.18"; exon_number "11";
chr10	StringTie	exon	113152333	113152440	1000	+	.	gene_id "MSTRG.25895"; transcript_id "MSTRG.25895.18"; exon_number "12";
chr10	StringTie	exon	113158021	113158069	1000	+	.	gene_id "MSTRG.25895"; transcript_id "MSTRG.25895.18"; exon_number "13";
chr10	StringTie	exon	113158667	113158717	1000	+	.	gene_id "MSTRG.25895"; transcript_id "MSTRG.25895.18"; exon_number "14";
chr10	StringTie	exon	113165555	113167754	1000	+	.	gene_id "MSTRG.25895"; transcript_id "MSTRG.25895.18"; exon_number "15";
chr10	StringTie	transcript	113128744	113167775	1000	+	.	gene_id "MSTRG.25895"; transcript_id "MSTRG.25895.180";
chr10	StringTie	exon	113128744	113128879	1000	+	.	gene_id "MSTRG.25895"; transcript_id "MSTRG.25895.180"; exon_number "1";
chr10	StringTie	exon	113141184	113141316	1000	+	.	gene_id "MSTRG.25895"; transcript_id "MSTRG.25895.180"; exon_number "2";
chr10	StringTie	exon	113143923	113144025	1000	+	.	gene_id "MSTRG.25895"; transcript_id "MSTRG.25895.180"; exon_number "3";
chr10	StringTie	exon	113146011	113146097	1000	+	.	gene_id "MSTRG.25895"; transcript_id "MSTRG.25895.180"; exon_number "4";
chr10	StringTie	exon	113150983	113151123	1000	+	.	gene_id "MSTRG.25895"; transcript_id "MSTRG.25895.180"; exon_number "5";
chr10	StringTie	exon	113151725	113151884	1000	+	.	gene_id "MSTRG.25895"; transcript_id "MSTRG.25895.180"; exon_number "6";
chr10	StringTie	exon	113152333	113152440	1000	+	.	gene_id "MSTRG.25895"; transcript_id "MSTRG.25895.180"; exon_number "7";
chr10	StringTie	exon	113158021	113158073	1000	+	.	gene_id "MSTRG.25895"; transcript_id "MSTRG.25895.180"; exon_number "8";
chr10	StringTie	exon	113165558	113167775	1000	+	.	gene_id "MSTRG.25895"; transcript_id "MSTRG.25895.180"; exon_number "9";
chr10	StringTie	transcript	113128752	113167678	1000	+	.	gene_id "MSTRG.25895"; transcript_id "MSTRG.25895.181";
chr10	StringTie	exon	113128752	113128879	1000	+	.	gene_id "MSTRG.25895"; transcript_id "MSTRG.25895.181"; exon_number "1";
chr10	StringTie	exon	113141184	113141316	1000	+	.	gene_id "MSTRG.25895"; transcript_id "MSTRG.25895.181"; exon_number "2";
chr10	StringTie	exon	113143923	113144013	1000	+	.	gene_id "MSTRG.25895"; transcript_id "MSTRG.25895.181"; exon_number "3";
chr10	StringTie	exon	113146011	113146097	1000	+	.	gene_id "MSTRG.25895"; transcript_id "MSTRG.25895.181"; exon_number "4";
chr10	StringTie	exon	113150983	113151123	1000	+	.	gene_id "MSTRG.25895"; transcript_id "MSTRG.25895.181"; exon_number "5";
chr10	StringTie	exon	113151725	113151884	1000	+	.	gene_id "MSTRG.25895"; transcript_id "MSTRG.25895.181"; exon_number "6";
chr10	StringTie	exon	113152333	113152440	1000	+	.	gene_id "MSTRG.25895"; transcript_id "MSTRG.25895.181"; exon_number "7";
chr10	StringTie	exon	113158021	113158069	1000	+	.	gene_id "MSTRG.25895"; transcript_id "MSTRG.25895.181"; exon_number "8";
chr10	StringTie	exon	113158667	113158717	1000	+	.	gene_id "MSTRG.25895"; transcript_id "MSTRG.25895.181"; exon_number "9";
chr10	StringTie	exon	113159920	113159992	1000	+	.	gene_id "MSTRG.25895"; transcript_id "MSTRG.25895.181"; exon_number "10";
chr10	StringTie	exon	113160619	113160691	1000	+	.	gene_id "MSTRG.25895"; transcript_id "MSTRG.25895.181"; exon_number "11";
chr10	StringTie	exon	113165555	113167678	1000	+	.	gene_id "MSTRG.25895"; transcript_id "MSTRG.25895.181"; exon_number "12";
chr10	StringTie	transcript	113128759	113167681	1000	+	.	gene_id "MSTRG.25895"; transcript_id "MSTRG.25895.182";
chr10	StringTie	exon	113128759	113128879	1000	+	.	gene_id "MSTRG.25895"; transcript_id "MSTRG.25895.182"; exon_number "1";
chr10	StringTie	exon	113141184	113141316	1000	+	.	gene_id "MSTRG.25895"; transcript_id "MSTRG.25895.182"; exon_number "2";
chr10	StringTie	exon	113143923	113144013	1000	+	.	gene_id "MSTRG.25895"; transcript_id "MSTRG.25895.182"; exon_number "3";
chr10	StringTie	exon	113146011	113146097	1000	+	.	gene_id "MSTRG.25895"; transcript_id "MSTRG.25895.182"; exon_number "4";
chr10	StringTie	exon	113150983	113151123	1000	+	.	gene_id "MSTRG.25895"; transcript_id "MSTRG.25895.182"; exon_number "5";
chr10	StringTie	exon	113151725	113151884	1000	+	.	gene_id "MSTRG.25895"; transcript_id "MSTRG.25895.182"; exon_number "6";
chr10	StringTie	exon	113152333	113152440	1000	+	.	gene_id "MSTRG.25895"; transcript_id "MSTRG.25895.182"; exon_number "7";
chr10	StringTie	exon	113158021	113158069	1000	+	.	gene_id "MSTRG.25895"; transcript_id "MSTRG.25895.182"; exon_number "8";
chr10	StringTie	exon	113165555	113167681	1000	+	.	gene_id "MSTRG.25895"; transcript_id "MSTRG.25895.182"; exon_number "9";
chr10	StringTie	transcript	113128776	113167684	1000	+	.	gene_id "MSTRG.25895"; transcript_id "MSTRG.25895.183";
chr10	StringTie	exon	113128776	113128879	1000	+	.	gene_id "MSTRG.25895"; transcript_id "MSTRG.25895.183"; exon_number "1";
chr10	StringTie	exon	113141184	113141316	1000	+	.	gene_id "MSTRG.25895"; transcript_id "MSTRG.25895.183"; exon_number "2";
chr10	StringTie	exon	113143923	113144013	1000	+	.	gene_id "MSTRG.25895"; transcript_id "MSTRG.25895.183"; exon_number "3";
chr10	StringTie	exon	113146011	113146097	1000	+	.	gene_id "MSTRG.25895"; transcript_id "MSTRG.25895.183"; exon_number "4";
chr10	StringTie	exon	113150998	113151123	1000	+	.	gene_id "MSTRG.25895"; transcript_id "MSTRG.25895.183"; exon_number "5";
chr10	StringTie	exon	113151725	113151884	1000	+	.	gene_id "MSTRG.25895"; transcript_id "MSTRG.25895.183"; exon_number "6";
chr10	StringTie	exon	113152333	113152440	1000	+	.	gene_id "MSTRG.25895"; transcript_id "MSTRG.25895.183"; exon_number "7";
chr10	StringTie	exon	113158021	113158069	1000	+	.	gene_id "MSTRG.25895"; transcript_id "MSTRG.25895.183"; exon_number "8";
chr10	StringTie	exon	113159920	113159992	1000	+	.	gene_id "MSTRG.25895"; transcript_id "MSTRG.25895.183"; exon_number "9";
chr10	StringTie	exon	113165555	113167684	1000	+	.	gene_id "MSTRG.25895"; transcript_id "MSTRG.25895.183"; exon_number "10";
chr10	StringTie	transcript	113128782	113167678	1000	+	.	gene_id "MSTRG.25895"; transcript_id "MSTRG.25895.184";
chr10	StringTie	exon	113128782	113128879	1000	+	.	gene_id "MSTRG.25895"; transcript_id "MSTRG.25895.184"; exon_number "1";
chr10	StringTie	exon	113141184	113141316	1000	+	.	gene_id "MSTRG.25895"; transcript_id "MSTRG.25895.184"; exon_number "2";
chr10	StringTie	exon	113143923	113144013	1000	+	.	gene_id "MSTRG.25895"; transcript_id "MSTRG.25895.184"; exon_number "3";
chr10	StringTie	exon	113146011	113146097	1000	+	.	gene_id "MSTRG.25895"; transcript_id "MSTRG.25895.184"; exon_number "4";
chr10	StringTie	exon	113150998	113151123	1000	+	.	gene_id "MSTRG.25895"; transcript_id "MSTRG.25895.184"; exon_number "5";
chr10	StringTie	exon	113151725	113151884	1000	+	.	gene_id "MSTRG.25895"; transcript_id "MSTRG.25895.184"; exon_number "6";
chr10	StringTie	exon	113152333	113152440	1000	+	.	gene_id "MSTRG.25895"; transcript_id "MSTRG.25895.184"; exon_number "7";
chr10	StringTie	exon	113158021	113158069	1000	+	.	gene_id "MSTRG.25895"; transcript_id "MSTRG.25895.184"; exon_number "8";
chr10	StringTie	exon	113165555	113167678	1000	+	.	gene_id "MSTRG.25895"; transcript_id "MSTRG.25895.184"; exon_number "9";
chr10	StringTie	transcript	113128798	113167680	1000	+	.	gene_id "MSTRG.25895"; transcript_id "MSTRG.25895.185";
chr10	StringTie	exon	113128798	113128879	1000	+	.	gene_id "MSTRG.25895"; transcript_id "MSTRG.25895.185"; exon_number "1";
chr10	StringTie	exon	113141184	113141316	1000	+	.	gene_id "MSTRG.25895"; transcript_id "MSTRG.25895.185"; exon_number "2";
chr10	StringTie	exon	113143923	113144013	1000	+	.	gene_id "MSTRG.25895"; transcript_id "MSTRG.25895.185"; exon_number "3";
chr10	StringTie	exon	113146011	113146097	1000	+	.	gene_id "MSTRG.25895"; transcript_id "MSTRG.25895.185"; exon_number "4";
chr10	StringTie	exon	113150998	113151123	1000	+	.	gene_id "MSTRG.25895"; transcript_id "MSTRG.25895.185"; exon_number "5";
chr10	StringTie	exon	113151725	113151884	1000	+	.	gene_id "MSTRG.25895"; transcript_id "MSTRG.25895.185"; exon_number "6";
chr10	StringTie	exon	113152333	113152440	1000	+	.	gene_id "MSTRG.25895"; transcript_id "MSTRG.25895.185"; exon_number "7";
chr10	StringTie	exon	113158021	113158069	1000	+	.	gene_id "MSTRG.25895"; transcript_id "MSTRG.25895.185"; exon_number "8";
chr10	StringTie	exon	113160619	113160691	1000	+	.	gene_id "MSTRG.25895"; transcript_id "MSTRG.25895.185"; exon_number "9";
chr10	StringTie	exon	113165555	113167680	1000	+	.	gene_id "MSTRG.25895"; transcript_id "MSTRG.25895.185"; exon_number "10";
chr10	StringTie	transcript	113128801	113167678	1000	+	.	gene_id "MSTRG.25895"; transcript_id "MSTRG.25895.186";
chr10	StringTie	exon	113128801	113128879	1000	+	.	gene_id "MSTRG.25895"; transcript_id "MSTRG.25895.186"; exon_number "1";
chr10	StringTie	exon	113141184	113141316	1000	+	.	gene_id "MSTRG.25895"; transcript_id "MSTRG.25895.186"; exon_number "2";
chr10	StringTie	exon	113143923	113144025	1000	+	.	gene_id "MSTRG.25895"; transcript_id "MSTRG.25895.186"; exon_number "3";
chr10	StringTie	exon	113146011	113146097	1000	+	.	gene_id "MSTRG.25895"; transcript_id "MSTRG.25895.186"; exon_number "4";
chr10	StringTie	exon	113150983	113151123	1000	+	.	gene_id "MSTRG.25895"; transcript_id "MSTRG.25895.186"; exon_number "5";
chr10	StringTie	exon	113151725	113151884	1000	+	.	gene_id "MSTRG.25895"; transcript_id "MSTRG.25895.186"; exon_number "6";
chr10	StringTie	exon	113152333	113152440	1000	+	.	gene_id "MSTRG.25895"; transcript_id "MSTRG.25895.186"; exon_number "7";
chr10	StringTie	exon	113158021	113158069	1000	+	.	gene_id "MSTRG.25895"; transcript_id "MSTRG.25895.186"; exon_number "8";
chr10	StringTie	exon	113160619	113160691	1000	+	.	gene_id "MSTRG.25895"; transcript_id "MSTRG.25895.186"; exon_number "9";
chr10	StringTie	exon	113165555	113167678	1000	+	.	gene_id "MSTRG.25895"; transcript_id "MSTRG.25895.186"; exon_number "10";
chr10	StringTie	transcript	113128811	113167684	1000	+	.	gene_id "MSTRG.25895"; transcript_id "MSTRG.25895.187";
chr10	StringTie	exon	113128811	113128879	1000	+	.	gene_id "MSTRG.25895"; transcript_id "MSTRG.25895.187"; exon_number "1";
chr10	StringTie	exon	113141184	113141316	1000	+	.	gene_id "MSTRG.25895"; transcript_id "MSTRG.25895.187"; exon_number "2";
chr10	StringTie	exon	113143923	113144013	1000	+	.	gene_id "MSTRG.25895"; transcript_id "MSTRG.25895.187"; exon_number "3";
chr10	StringTie	exon	113146011	113146097	1000	+	.	gene_id "MSTRG.25895"; transcript_id "MSTRG.25895.187"; exon_number "4";
chr10	StringTie	exon	113150983	113151123	1000	+	.	gene_id "MSTRG.25895"; transcript_id "MSTRG.25895.187"; exon_number "5";
chr10	StringTie	exon	113151725	113151884	1000	+	.	gene_id "MSTRG.25895"; transcript_id "MSTRG.25895.187"; exon_number "6";
chr10	StringTie	exon	113152333	113152440	1000	+	.	gene_id "MSTRG.25895"; transcript_id "MSTRG.25895.187"; exon_number "7";
chr10	StringTie	exon	113158021	113158069	1000	+	.	gene_id "MSTRG.25895"; transcript_id "MSTRG.25895.187"; exon_number "8";
chr10	StringTie	exon	113159920	113159992	1000	+	.	gene_id "MSTRG.25895"; transcript_id "MSTRG.25895.187"; exon_number "9";
chr10	StringTie	exon	113165555	113167684	1000	+	.	gene_id "MSTRG.25895"; transcript_id "MSTRG.25895.187"; exon_number "10";
chr10	StringTie	transcript	113128848	113167686	1000	+	.	gene_id "MSTRG.25895"; transcript_id "MSTRG.25895.188";
chr10	StringTie	exon	113128848	113128879	1000	+	.	gene_id "MSTRG.25895"; transcript_id "MSTRG.25895.188"; exon_number "1";
chr10	StringTie	exon	113141184	113141316	1000	+	.	gene_id "MSTRG.25895"; transcript_id "MSTRG.25895.188"; exon_number "2";
chr10	StringTie	exon	113143923	113144013	1000	+	.	gene_id "MSTRG.25895"; transcript_id "MSTRG.25895.188"; exon_number "3";
chr10	StringTie	exon	113146011	113146097	1000	+	.	gene_id "MSTRG.25895"; transcript_id "MSTRG.25895.188"; exon_number "4";
chr10	StringTie	exon	113150998	113151123	1000	+	.	gene_id "MSTRG.25895"; transcript_id "MSTRG.25895.188"; exon_number "5";
chr10	StringTie	exon	113151725	113151884	1000	+	.	gene_id "MSTRG.25895"; transcript_id "MSTRG.25895.188"; exon_number "6";
chr10	StringTie	exon	113152333	113152440	1000	+	.	gene_id "MSTRG.25895"; transcript_id "MSTRG.25895.188"; exon_number "7";
chr10	StringTie	exon	113158021	113158069	1000	+	.	gene_id "MSTRG.25895"; transcript_id "MSTRG.25895.188"; exon_number "8";
chr10	StringTie	exon	113158667	113158717	1000	+	.	gene_id "MSTRG.25895"; transcript_id "MSTRG.25895.188"; exon_number "9";
chr10	StringTie	exon	113159920	113159992	1000	+	.	gene_id "MSTRG.25895"; transcript_id "MSTRG.25895.188"; exon_number "10";
chr10	StringTie	exon	113165555	113167686	1000	+	.	gene_id "MSTRG.25895"; transcript_id "MSTRG.25895.188"; exon_number "11";
chr10	StringTie	transcript	113128852	113167686	1000	+	.	gene_id "MSTRG.25895"; transcript_id "MSTRG.25895.189";
chr10	StringTie	exon	113128852	113128879	1000	+	.	gene_id "MSTRG.25895"; transcript_id "MSTRG.25895.189"; exon_number "1";
chr10	StringTie	exon	113141184	113141316	1000	+	.	gene_id "MSTRG.25895"; transcript_id "MSTRG.25895.189"; exon_number "2";
chr10	StringTie	exon	113143923	113144013	1000	+	.	gene_id "MSTRG.25895"; transcript_id "MSTRG.25895.189"; exon_number "3";
chr10	StringTie	exon	113146011	113146097	1000	+	.	gene_id "MSTRG.25895"; transcript_id "MSTRG.25895.189"; exon_number "4";
chr10	StringTie	exon	113150998	113151123	1000	+	.	gene_id "MSTRG.25895"; transcript_id "MSTRG.25895.189"; exon_number "5";
chr10	StringTie	exon	113151725	113151884	1000	+	.	gene_id "MSTRG.25895"; transcript_id "MSTRG.25895.189"; exon_number "6";
chr10	StringTie	exon	113152333	113152440	1000	+	.	gene_id "MSTRG.25895"; transcript_id "MSTRG.25895.189"; exon_number "7";
chr10	StringTie	exon	113158021	113158069	1000	+	.	gene_id "MSTRG.25895"; transcript_id "MSTRG.25895.189"; exon_number "8";
chr10	StringTie	exon	113158667	113158717	1000	+	.	gene_id "MSTRG.25895"; transcript_id "MSTRG.25895.189"; exon_number "9";
chr10	StringTie	exon	113165555	113167686	1000	+	.	gene_id "MSTRG.25895"; transcript_id "MSTRG.25895.189"; exon_number "10";
chr10	StringTie	transcript	112949476	113167674	1000	+	.	gene_id "MSTRG.25895"; transcript_id "MSTRG.25895.19";
chr10	StringTie	exon	112949476	112950945	1000	+	.	gene_id "MSTRG.25895"; transcript_id "MSTRG.25895.19"; exon_number "1";
chr10	StringTie	exon	112951207	112951273	1000	+	.	gene_id "MSTRG.25895"; transcript_id "MSTRG.25895.19"; exon_number "2";
chr10	StringTie	exon	112951483	112951607	1000	+	.	gene_id "MSTRG.25895"; transcript_id "MSTRG.25895.19"; exon_number "3";
chr10	StringTie	exon	112964556	112964624	1000	+	.	gene_id "MSTRG.25895"; transcript_id "MSTRG.25895.19"; exon_number "4";
chr10	StringTie	exon	113040025	113040126	1000	+	.	gene_id "MSTRG.25895"; transcript_id "MSTRG.25895.19"; exon_number "5";
chr10	StringTie	exon	113141184	113141316	1000	+	.	gene_id "MSTRG.25895"; transcript_id "MSTRG.25895.19"; exon_number "6";
chr10	StringTie	exon	113143923	113144025	1000	+	.	gene_id "MSTRG.25895"; transcript_id "MSTRG.25895.19"; exon_number "7";
chr10	StringTie	exon	113146011	113146097	1000	+	.	gene_id "MSTRG.25895"; transcript_id "MSTRG.25895.19"; exon_number "8";
chr10	StringTie	exon	113150998	113151123	1000	+	.	gene_id "MSTRG.25895"; transcript_id "MSTRG.25895.19"; exon_number "9";
chr10	StringTie	exon	113151725	113151884	1000	+	.	gene_id "MSTRG.25895"; transcript_id "MSTRG.25895.19"; exon_number "10";
chr10	StringTie	exon	113152333	113152440	1000	+	.	gene_id "MSTRG.25895"; transcript_id "MSTRG.25895.19"; exon_number "11";
chr10	StringTie	exon	113158021	113158069	1000	+	.	gene_id "MSTRG.25895"; transcript_id "MSTRG.25895.19"; exon_number "12";
chr10	StringTie	exon	113161579	113161603	1000	+	.	gene_id "MSTRG.25895"; transcript_id "MSTRG.25895.19"; exon_number "13";
chr10	StringTie	exon	113165555	113167674	1000	+	.	gene_id "MSTRG.25895"; transcript_id "MSTRG.25895.19"; exon_number "14";
chr10	StringTie	transcript	113128853	113167683	1000	+	.	gene_id "MSTRG.25895"; transcript_id "MSTRG.25895.190";
chr10	StringTie	exon	113128853	113128879	1000	+	.	gene_id "MSTRG.25895"; transcript_id "MSTRG.25895.190"; exon_number "1";
chr10	StringTie	exon	113141184	113141316	1000	+	.	gene_id "MSTRG.25895"; transcript_id "MSTRG.25895.190"; exon_number "2";
chr10	StringTie	exon	113143923	113144025	1000	+	.	gene_id "MSTRG.25895"; transcript_id "MSTRG.25895.190"; exon_number "3";
chr10	StringTie	exon	113146011	113146097	1000	+	.	gene_id "MSTRG.25895"; transcript_id "MSTRG.25895.190"; exon_number "4";
chr10	StringTie	exon	113150998	113151123	1000	+	.	gene_id "MSTRG.25895"; transcript_id "MSTRG.25895.190"; exon_number "5";
chr10	StringTie	exon	113151725	113151884	1000	+	.	gene_id "MSTRG.25895"; transcript_id "MSTRG.25895.190"; exon_number "6";
chr10	StringTie	exon	113152333	113152440	1000	+	.	gene_id "MSTRG.25895"; transcript_id "MSTRG.25895.190"; exon_number "7";
chr10	StringTie	exon	113158021	113158069	1000	+	.	gene_id "MSTRG.25895"; transcript_id "MSTRG.25895.190"; exon_number "8";
chr10	StringTie	exon	113159920	113159992	1000	+	.	gene_id "MSTRG.25895"; transcript_id "MSTRG.25895.190"; exon_number "9";
chr10	StringTie	exon	113160619	113160691	1000	+	.	gene_id "MSTRG.25895"; transcript_id "MSTRG.25895.190"; exon_number "10";
chr10	StringTie	exon	113165555	113167683	1000	+	.	gene_id "MSTRG.25895"; transcript_id "MSTRG.25895.190"; exon_number "11";
chr10	StringTie	transcript	113128855	113167678	1000	+	.	gene_id "MSTRG.25895"; transcript_id "MSTRG.25895.191";
chr10	StringTie	exon	113128855	113128879	1000	+	.	gene_id "MSTRG.25895"; transcript_id "MSTRG.25895.191"; exon_number "1";
chr10	StringTie	exon	113141184	113141316	1000	+	.	gene_id "MSTRG.25895"; transcript_id "MSTRG.25895.191"; exon_number "2";
chr10	StringTie	exon	113143923	113144013	1000	+	.	gene_id "MSTRG.25895"; transcript_id "MSTRG.25895.191"; exon_number "3";
chr10	StringTie	exon	113146011	113146097	1000	+	.	gene_id "MSTRG.25895"; transcript_id "MSTRG.25895.191"; exon_number "4";
chr10	StringTie	exon	113150983	113151123	1000	+	.	gene_id "MSTRG.25895"; transcript_id "MSTRG.25895.191"; exon_number "5";
chr10	StringTie	exon	113151725	113151884	1000	+	.	gene_id "MSTRG.25895"; transcript_id "MSTRG.25895.191"; exon_number "6";
chr10	StringTie	exon	113152333	113152440	1000	+	.	gene_id "MSTRG.25895"; transcript_id "MSTRG.25895.191"; exon_number "7";
chr10	StringTie	exon	113158021	113158073	1000	+	.	gene_id "MSTRG.25895"; transcript_id "MSTRG.25895.191"; exon_number "8";
chr10	StringTie	exon	113165558	113167678	1000	+	.	gene_id "MSTRG.25895"; transcript_id "MSTRG.25895.191"; exon_number "9";
chr10	StringTie	transcript	113128978	113167796	1000	+	.	gene_id "MSTRG.25895"; transcript_id "MSTRG.25895.192";
chr10	StringTie	exon	113128978	113129372	1000	+	.	gene_id "MSTRG.25895"; transcript_id "MSTRG.25895.192"; exon_number "1";
chr10	StringTie	exon	113141184	113141316	1000	+	.	gene_id "MSTRG.25895"; transcript_id "MSTRG.25895.192"; exon_number "2";
chr10	StringTie	exon	113143923	113144025	1000	+	.	gene_id "MSTRG.25895"; transcript_id "MSTRG.25895.192"; exon_number "3";
chr10	StringTie	exon	113146011	113146097	1000	+	.	gene_id "MSTRG.25895"; transcript_id "MSTRG.25895.192"; exon_number "4";
chr10	StringTie	exon	113150998	113151123	1000	+	.	gene_id "MSTRG.25895"; transcript_id "MSTRG.25895.192"; exon_number "5";
chr10	StringTie	exon	113151725	113151884	1000	+	.	gene_id "MSTRG.25895"; transcript_id "MSTRG.25895.192"; exon_number "6";
chr10	StringTie	exon	113152333	113152440	1000	+	.	gene_id "MSTRG.25895"; transcript_id "MSTRG.25895.192"; exon_number "7";
chr10	StringTie	exon	113158021	113158069	1000	+	.	gene_id "MSTRG.25895"; transcript_id "MSTRG.25895.192"; exon_number "8";
chr10	StringTie	exon	113158667	113158717	1000	+	.	gene_id "MSTRG.25895"; transcript_id "MSTRG.25895.192"; exon_number "9";
chr10	StringTie	exon	113159920	113159992	1000	+	.	gene_id "MSTRG.25895"; transcript_id "MSTRG.25895.192"; exon_number "10";
chr10	StringTie	exon	113165555	113167796	1000	+	.	gene_id "MSTRG.25895"; transcript_id "MSTRG.25895.192"; exon_number "11";
chr10	StringTie	transcript	113128978	113167722	1000	+	.	gene_id "MSTRG.25895"; transcript_id "MSTRG.25895.193";
chr10	StringTie	exon	113128978	113129987	1000	+	.	gene_id "MSTRG.25895"; transcript_id "MSTRG.25895.193"; exon_number "1";
chr10	StringTie	exon	113141184	113141316	1000	+	.	gene_id "MSTRG.25895"; transcript_id "MSTRG.25895.193"; exon_number "2";
chr10	StringTie	exon	113143923	113144025	1000	+	.	gene_id "MSTRG.25895"; transcript_id "MSTRG.25895.193"; exon_number "3";
chr10	StringTie	exon	113146011	113146097	1000	+	.	gene_id "MSTRG.25895"; transcript_id "MSTRG.25895.193"; exon_number "4";
chr10	StringTie	exon	113150998	113151123	1000	+	.	gene_id "MSTRG.25895"; transcript_id "MSTRG.25895.193"; exon_number "5";
chr10	StringTie	exon	113151725	113151884	1000	+	.	gene_id "MSTRG.25895"; transcript_id "MSTRG.25895.193"; exon_number "6";
chr10	StringTie	exon	113152333	113152440	1000	+	.	gene_id "MSTRG.25895"; transcript_id "MSTRG.25895.193"; exon_number "7";
chr10	StringTie	exon	113158021	113158069	1000	+	.	gene_id "MSTRG.25895"; transcript_id "MSTRG.25895.193"; exon_number "8";
chr10	StringTie	exon	113158667	113158717	1000	+	.	gene_id "MSTRG.25895"; transcript_id "MSTRG.25895.193"; exon_number "9";
chr10	StringTie	exon	113165555	113167722	1000	+	.	gene_id "MSTRG.25895"; transcript_id "MSTRG.25895.193"; exon_number "10";
chr10	StringTie	transcript	113128978	113167736	1000	+	.	gene_id "MSTRG.25895"; transcript_id "MSTRG.25895.194";
chr10	StringTie	exon	113128978	113129987	1000	+	.	gene_id "MSTRG.25895"; transcript_id "MSTRG.25895.194"; exon_number "1";
chr10	StringTie	exon	113141184	113141316	1000	+	.	gene_id "MSTRG.25895"; transcript_id "MSTRG.25895.194"; exon_number "2";
chr10	StringTie	exon	113143923	113144025	1000	+	.	gene_id "MSTRG.25895"; transcript_id "MSTRG.25895.194"; exon_number "3";
chr10	StringTie	exon	113146011	113146097	1000	+	.	gene_id "MSTRG.25895"; transcript_id "MSTRG.25895.194"; exon_number "4";
chr10	StringTie	exon	113150983	113151123	1000	+	.	gene_id "MSTRG.25895"; transcript_id "MSTRG.25895.194"; exon_number "5";
chr10	StringTie	exon	113151725	113151884	1000	+	.	gene_id "MSTRG.25895"; transcript_id "MSTRG.25895.194"; exon_number "6";
chr10	StringTie	exon	113152333	113152440	1000	+	.	gene_id "MSTRG.25895"; transcript_id "MSTRG.25895.194"; exon_number "7";
chr10	StringTie	exon	113158021	113158069	1000	+	.	gene_id "MSTRG.25895"; transcript_id "MSTRG.25895.194"; exon_number "8";
chr10	StringTie	exon	113165555	113167736	1000	+	.	gene_id "MSTRG.25895"; transcript_id "MSTRG.25895.194"; exon_number "9";
chr10	StringTie	transcript	113128978	113167737	1000	+	.	gene_id "MSTRG.25895"; transcript_id "MSTRG.25895.195";
chr10	StringTie	exon	113128978	113129987	1000	+	.	gene_id "MSTRG.25895"; transcript_id "MSTRG.25895.195"; exon_number "1";
chr10	StringTie	exon	113141184	113141316	1000	+	.	gene_id "MSTRG.25895"; transcript_id "MSTRG.25895.195"; exon_number "2";
chr10	StringTie	exon	113143923	113144025	1000	+	.	gene_id "MSTRG.25895"; transcript_id "MSTRG.25895.195"; exon_number "3";
chr10	StringTie	exon	113146011	113146097	1000	+	.	gene_id "MSTRG.25895"; transcript_id "MSTRG.25895.195"; exon_number "4";
chr10	StringTie	exon	113150983	113151123	1000	+	.	gene_id "MSTRG.25895"; transcript_id "MSTRG.25895.195"; exon_number "5";
chr10	StringTie	exon	113151725	113151884	1000	+	.	gene_id "MSTRG.25895"; transcript_id "MSTRG.25895.195"; exon_number "6";
chr10	StringTie	exon	113152333	113152440	1000	+	.	gene_id "MSTRG.25895"; transcript_id "MSTRG.25895.195"; exon_number "7";
chr10	StringTie	exon	113158021	113158069	1000	+	.	gene_id "MSTRG.25895"; transcript_id "MSTRG.25895.195"; exon_number "8";
chr10	StringTie	exon	113159920	113159992	1000	+	.	gene_id "MSTRG.25895"; transcript_id "MSTRG.25895.195"; exon_number "9";
chr10	StringTie	exon	113160619	113160691	1000	+	.	gene_id "MSTRG.25895"; transcript_id "MSTRG.25895.195"; exon_number "10";
chr10	StringTie	exon	113165555	113167737	1000	+	.	gene_id "MSTRG.25895"; transcript_id "MSTRG.25895.195"; exon_number "11";
chr10	StringTie	transcript	113129008	113167796	1000	+	.	gene_id "MSTRG.25895"; transcript_id "MSTRG.25895.196";
chr10	StringTie	exon	113129008	113129372	1000	+	.	gene_id "MSTRG.25895"; transcript_id "MSTRG.25895.196"; exon_number "1";
chr10	StringTie	exon	113141184	113141316	1000	+	.	gene_id "MSTRG.25895"; transcript_id "MSTRG.25895.196"; exon_number "2";
chr10	StringTie	exon	113143923	113144025	1000	+	.	gene_id "MSTRG.25895"; transcript_id "MSTRG.25895.196"; exon_number "3";
chr10	StringTie	exon	113146011	113146097	1000	+	.	gene_id "MSTRG.25895"; transcript_id "MSTRG.25895.196"; exon_number "4";
chr10	StringTie	exon	113150998	113151123	1000	+	.	gene_id "MSTRG.25895"; transcript_id "MSTRG.25895.196"; exon_number "5";
chr10	StringTie	exon	113151725	113151884	1000	+	.	gene_id "MSTRG.25895"; transcript_id "MSTRG.25895.196"; exon_number "6";
chr10	StringTie	exon	113152333	113152440	1000	+	.	gene_id "MSTRG.25895"; transcript_id "MSTRG.25895.196"; exon_number "7";
chr10	StringTie	exon	113158021	113158069	1000	+	.	gene_id "MSTRG.25895"; transcript_id "MSTRG.25895.196"; exon_number "8";
chr10	StringTie	exon	113165555	113167796	1000	+	.	gene_id "MSTRG.25895"; transcript_id "MSTRG.25895.196"; exon_number "9";
chr10	StringTie	transcript	113129008	113167781	1000	+	.	gene_id "MSTRG.25895"; transcript_id "MSTRG.25895.197";
chr10	StringTie	exon	113129008	113129372	1000	+	.	gene_id "MSTRG.25895"; transcript_id "MSTRG.25895.197"; exon_number "1";
chr10	StringTie	exon	113141184	113141316	1000	+	.	gene_id "MSTRG.25895"; transcript_id "MSTRG.25895.197"; exon_number "2";
chr10	StringTie	exon	113143923	113144025	1000	+	.	gene_id "MSTRG.25895"; transcript_id "MSTRG.25895.197"; exon_number "3";
chr10	StringTie	exon	113146011	113146097	1000	+	.	gene_id "MSTRG.25895"; transcript_id "MSTRG.25895.197"; exon_number "4";
chr10	StringTie	exon	113150998	113151123	1000	+	.	gene_id "MSTRG.25895"; transcript_id "MSTRG.25895.197"; exon_number "5";
chr10	StringTie	exon	113151725	113151884	1000	+	.	gene_id "MSTRG.25895"; transcript_id "MSTRG.25895.197"; exon_number "6";
chr10	StringTie	exon	113152333	113152440	1000	+	.	gene_id "MSTRG.25895"; transcript_id "MSTRG.25895.197"; exon_number "7";
chr10	StringTie	exon	113158021	113158069	1000	+	.	gene_id "MSTRG.25895"; transcript_id "MSTRG.25895.197"; exon_number "8";
chr10	StringTie	exon	113159920	113159992	1000	+	.	gene_id "MSTRG.25895"; transcript_id "MSTRG.25895.197"; exon_number "9";
chr10	StringTie	exon	113160619	113160691	1000	+	.	gene_id "MSTRG.25895"; transcript_id "MSTRG.25895.197"; exon_number "10";
chr10	StringTie	exon	113165555	113167781	1000	+	.	gene_id "MSTRG.25895"; transcript_id "MSTRG.25895.197"; exon_number "11";
chr10	StringTie	transcript	113129008	113167681	1000	+	.	gene_id "MSTRG.25895"; transcript_id "MSTRG.25895.198";
chr10	StringTie	exon	113129008	113129372	1000	+	.	gene_id "MSTRG.25895"; transcript_id "MSTRG.25895.198"; exon_number "1";
chr10	StringTie	exon	113141184	113141316	1000	+	.	gene_id "MSTRG.25895"; transcript_id "MSTRG.25895.198"; exon_number "2";
chr10	StringTie	exon	113143923	113144025	1000	+	.	gene_id "MSTRG.25895"; transcript_id "MSTRG.25895.198"; exon_number "3";
chr10	StringTie	exon	113146011	113146097	1000	+	.	gene_id "MSTRG.25895"; transcript_id "MSTRG.25895.198"; exon_number "4";
chr10	StringTie	exon	113150983	113151123	1000	+	.	gene_id "MSTRG.25895"; transcript_id "MSTRG.25895.198"; exon_number "5";
chr10	StringTie	exon	113151725	113151884	1000	+	.	gene_id "MSTRG.25895"; transcript_id "MSTRG.25895.198"; exon_number "6";
chr10	StringTie	exon	113152333	113152440	1000	+	.	gene_id "MSTRG.25895"; transcript_id "MSTRG.25895.198"; exon_number "7";
chr10	StringTie	exon	113158021	113158069	1000	+	.	gene_id "MSTRG.25895"; transcript_id "MSTRG.25895.198"; exon_number "8";
chr10	StringTie	exon	113160619	113167681	1000	+	.	gene_id "MSTRG.25895"; transcript_id "MSTRG.25895.198"; exon_number "9";
chr10	StringTie	transcript	113129008	113167683	1000	+	.	gene_id "MSTRG.25895"; transcript_id "MSTRG.25895.199";
chr10	StringTie	exon	113129008	113129372	1000	+	.	gene_id "MSTRG.25895"; transcript_id "MSTRG.25895.199"; exon_number "1";
chr10	StringTie	exon	113141184	113141316	1000	+	.	gene_id "MSTRG.25895"; transcript_id "MSTRG.25895.199"; exon_number "2";
chr10	StringTie	exon	113143923	113144025	1000	+	.	gene_id "MSTRG.25895"; transcript_id "MSTRG.25895.199"; exon_number "3";
chr10	StringTie	exon	113146011	113146097	1000	+	.	gene_id "MSTRG.25895"; transcript_id "MSTRG.25895.199"; exon_number "4";
chr10	StringTie	exon	113150983	113151123	1000	+	.	gene_id "MSTRG.25895"; transcript_id "MSTRG.25895.199"; exon_number "5";
chr10	StringTie	exon	113151725	113151884	1000	+	.	gene_id "MSTRG.25895"; transcript_id "MSTRG.25895.199"; exon_number "6";
chr10	StringTie	exon	113152333	113152440	1000	+	.	gene_id "MSTRG.25895"; transcript_id "MSTRG.25895.199"; exon_number "7";
chr10	StringTie	exon	113158021	113158069	1000	+	.	gene_id "MSTRG.25895"; transcript_id "MSTRG.25895.199"; exon_number "8";
chr10	StringTie	exon	113158667	113158717	1000	+	.	gene_id "MSTRG.25895"; transcript_id "MSTRG.25895.199"; exon_number "9";
chr10	StringTie	exon	113159920	113159992	1000	+	.	gene_id "MSTRG.25895"; transcript_id "MSTRG.25895.199"; exon_number "10";
chr10	StringTie	exon	113160619	113160691	1000	+	.	gene_id "MSTRG.25895"; transcript_id "MSTRG.25895.199"; exon_number "11";
chr10	StringTie	exon	113165555	113167683	1000	+	.	gene_id "MSTRG.25895"; transcript_id "MSTRG.25895.199"; exon_number "12";
chr10	StringTie	transcript	112888733	112986963	1000	+	.	gene_id "MSTRG.25895"; transcript_id "MSTRG.25895.2";
chr10	StringTie	exon	112888733	112888807	1000	+	.	gene_id "MSTRG.25895"; transcript_id "MSTRG.25895.2"; exon_number "1";
chr10	StringTie	exon	112905977	112906213	1000	+	.	gene_id "MSTRG.25895"; transcript_id "MSTRG.25895.2"; exon_number "2";
chr10	StringTie	exon	112927129	112927412	1000	+	.	gene_id "MSTRG.25895"; transcript_id "MSTRG.25895.2"; exon_number "3";
chr10	StringTie	exon	112941079	112941159	1000	+	.	gene_id "MSTRG.25895"; transcript_id "MSTRG.25895.2"; exon_number "4";
chr10	StringTie	exon	112944259	112944799	1000	+	.	gene_id "MSTRG.25895"; transcript_id "MSTRG.25895.2"; exon_number "5";
chr10	StringTie	exon	112945495	112945604	1000	+	.	gene_id "MSTRG.25895"; transcript_id "MSTRG.25895.2"; exon_number "6";
chr10	StringTie	exon	112946267	112946416	1000	+	.	gene_id "MSTRG.25895"; transcript_id "MSTRG.25895.2"; exon_number "7";
chr10	StringTie	exon	112948362	112950945	1000	+	.	gene_id "MSTRG.25895"; transcript_id "MSTRG.25895.2"; exon_number "8";
chr10	StringTie	exon	112951207	112951273	1000	+	.	gene_id "MSTRG.25895"; transcript_id "MSTRG.25895.2"; exon_number "9";
chr10	StringTie	exon	112951483	112951607	1000	+	.	gene_id "MSTRG.25895"; transcript_id "MSTRG.25895.2"; exon_number "10";
chr10	StringTie	exon	112964556	112964624	1000	+	.	gene_id "MSTRG.25895"; transcript_id "MSTRG.25895.2"; exon_number "11";
chr10	StringTie	exon	112968330	112968394	1000	+	.	gene_id "MSTRG.25895"; transcript_id "MSTRG.25895.2"; exon_number "12";
chr10	StringTie	exon	112986724	112986963	1000	+	.	gene_id "MSTRG.25895"; transcript_id "MSTRG.25895.2"; exon_number "13";
chr10	StringTie	transcript	112949768	112974966	1000	+	.	gene_id "MSTRG.25895"; transcript_id "MSTRG.25895.20";
chr10	StringTie	exon	112949768	112950945	1000	+	.	gene_id "MSTRG.25895"; transcript_id "MSTRG.25895.20"; exon_number "1";
chr10	StringTie	exon	112951207	112951273	1000	+	.	gene_id "MSTRG.25895"; transcript_id "MSTRG.25895.20"; exon_number "2";
chr10	StringTie	exon	112951483	112951607	1000	+	.	gene_id "MSTRG.25895"; transcript_id "MSTRG.25895.20"; exon_number "3";
chr10	StringTie	exon	112964556	112964624	1000	+	.	gene_id "MSTRG.25895"; transcript_id "MSTRG.25895.20"; exon_number "4";
chr10	StringTie	exon	112972515	112974966	1000	+	.	gene_id "MSTRG.25895"; transcript_id "MSTRG.25895.20"; exon_number "5";
chr10	StringTie	transcript	113129049	113167683	1000	+	.	gene_id "MSTRG.25895"; transcript_id "MSTRG.25895.200";
chr10	StringTie	exon	113129049	113129079	1000	+	.	gene_id "MSTRG.25895"; transcript_id "MSTRG.25895.200"; exon_number "1";
chr10	StringTie	exon	113141184	113141316	1000	+	.	gene_id "MSTRG.25895"; transcript_id "MSTRG.25895.200"; exon_number "2";
chr10	StringTie	exon	113143923	113144025	1000	+	.	gene_id "MSTRG.25895"; transcript_id "MSTRG.25895.200"; exon_number "3";
chr10	StringTie	exon	113146011	113146097	1000	+	.	gene_id "MSTRG.25895"; transcript_id "MSTRG.25895.200"; exon_number "4";
chr10	StringTie	exon	113150998	113151123	1000	+	.	gene_id "MSTRG.25895"; transcript_id "MSTRG.25895.200"; exon_number "5";
chr10	StringTie	exon	113151725	113151884	1000	+	.	gene_id "MSTRG.25895"; transcript_id "MSTRG.25895.200"; exon_number "6";
chr10	StringTie	exon	113152333	113152440	1000	+	.	gene_id "MSTRG.25895"; transcript_id "MSTRG.25895.200"; exon_number "7";
chr10	StringTie	exon	113158021	113158069	1000	+	.	gene_id "MSTRG.25895"; transcript_id "MSTRG.25895.200"; exon_number "8";
chr10	StringTie	exon	113158667	113158717	1000	+	.	gene_id "MSTRG.25895"; transcript_id "MSTRG.25895.200"; exon_number "9";
chr10	StringTie	exon	113159920	113159992	1000	+	.	gene_id "MSTRG.25895"; transcript_id "MSTRG.25895.200"; exon_number "10";
chr10	StringTie	exon	113165555	113167683	1000	+	.	gene_id "MSTRG.25895"; transcript_id "MSTRG.25895.200"; exon_number "11";
chr10	StringTie	transcript	113129087	113167687	1000	+	.	gene_id "MSTRG.25895"; transcript_id "MSTRG.25895.201";
chr10	StringTie	exon	113129087	113129372	1000	+	.	gene_id "MSTRG.25895"; transcript_id "MSTRG.25895.201"; exon_number "1";
chr10	StringTie	exon	113141184	113141316	1000	+	.	gene_id "MSTRG.25895"; transcript_id "MSTRG.25895.201"; exon_number "2";
chr10	StringTie	exon	113143923	113144025	1000	+	.	gene_id "MSTRG.25895"; transcript_id "MSTRG.25895.201"; exon_number "3";
chr10	StringTie	exon	113146011	113146097	1000	+	.	gene_id "MSTRG.25895"; transcript_id "MSTRG.25895.201"; exon_number "4";
chr10	StringTie	exon	113150983	113151123	1000	+	.	gene_id "MSTRG.25895"; transcript_id "MSTRG.25895.201"; exon_number "5";
chr10	StringTie	exon	113151725	113151884	1000	+	.	gene_id "MSTRG.25895"; transcript_id "MSTRG.25895.201"; exon_number "6";
chr10	StringTie	exon	113152333	113152440	1000	+	.	gene_id "MSTRG.25895"; transcript_id "MSTRG.25895.201"; exon_number "7";
chr10	StringTie	exon	113158021	113158069	1000	+	.	gene_id "MSTRG.25895"; transcript_id "MSTRG.25895.201"; exon_number "8";
chr10	StringTie	exon	113158667	113158717	1000	+	.	gene_id "MSTRG.25895"; transcript_id "MSTRG.25895.201"; exon_number "9";
chr10	StringTie	exon	113165555	113167687	1000	+	.	gene_id "MSTRG.25895"; transcript_id "MSTRG.25895.201"; exon_number "10";
chr10	StringTie	transcript	113129087	113167722	1000	+	.	gene_id "MSTRG.25895"; transcript_id "MSTRG.25895.202";
chr10	StringTie	exon	113129087	113129987	1000	+	.	gene_id "MSTRG.25895"; transcript_id "MSTRG.25895.202"; exon_number "1";
chr10	StringTie	exon	113141184	113141316	1000	+	.	gene_id "MSTRG.25895"; transcript_id "MSTRG.25895.202"; exon_number "2";
chr10	StringTie	exon	113143923	113144025	1000	+	.	gene_id "MSTRG.25895"; transcript_id "MSTRG.25895.202"; exon_number "3";
chr10	StringTie	exon	113146011	113146097	1000	+	.	gene_id "MSTRG.25895"; transcript_id "MSTRG.25895.202"; exon_number "4";
chr10	StringTie	exon	113150983	113151123	1000	+	.	gene_id "MSTRG.25895"; transcript_id "MSTRG.25895.202"; exon_number "5";
chr10	StringTie	exon	113151725	113151884	1000	+	.	gene_id "MSTRG.25895"; transcript_id "MSTRG.25895.202"; exon_number "6";
chr10	StringTie	exon	113152333	113152440	1000	+	.	gene_id "MSTRG.25895"; transcript_id "MSTRG.25895.202"; exon_number "7";
chr10	StringTie	exon	113158021	113158069	1000	+	.	gene_id "MSTRG.25895"; transcript_id "MSTRG.25895.202"; exon_number "8";
chr10	StringTie	exon	113160619	113160691	1000	+	.	gene_id "MSTRG.25895"; transcript_id "MSTRG.25895.202"; exon_number "9";
chr10	StringTie	exon	113165555	113167722	1000	+	.	gene_id "MSTRG.25895"; transcript_id "MSTRG.25895.202"; exon_number "10";
chr10	StringTie	transcript	113129093	113167693	1000	+	.	gene_id "MSTRG.25895"; transcript_id "MSTRG.25895.203";
chr10	StringTie	exon	113129093	113129372	1000	+	.	gene_id "MSTRG.25895"; transcript_id "MSTRG.25895.203"; exon_number "1";
chr10	StringTie	exon	113141184	113141316	1000	+	.	gene_id "MSTRG.25895"; transcript_id "MSTRG.25895.203"; exon_number "2";
chr10	StringTie	exon	113143923	113144013	1000	+	.	gene_id "MSTRG.25895"; transcript_id "MSTRG.25895.203"; exon_number "3";
chr10	StringTie	exon	113146011	113146097	1000	+	.	gene_id "MSTRG.25895"; transcript_id "MSTRG.25895.203"; exon_number "4";
chr10	StringTie	exon	113150998	113151123	1000	+	.	gene_id "MSTRG.25895"; transcript_id "MSTRG.25895.203"; exon_number "5";
chr10	StringTie	exon	113151725	113151884	1000	+	.	gene_id "MSTRG.25895"; transcript_id "MSTRG.25895.203"; exon_number "6";
chr10	StringTie	exon	113152333	113152440	1000	+	.	gene_id "MSTRG.25895"; transcript_id "MSTRG.25895.203"; exon_number "7";
chr10	StringTie	exon	113158021	113158069	1000	+	.	gene_id "MSTRG.25895"; transcript_id "MSTRG.25895.203"; exon_number "8";
chr10	StringTie	exon	113159920	113159992	1000	+	.	gene_id "MSTRG.25895"; transcript_id "MSTRG.25895.203"; exon_number "9";
chr10	StringTie	exon	113160619	113160691	1000	+	.	gene_id "MSTRG.25895"; transcript_id "MSTRG.25895.203"; exon_number "10";
chr10	StringTie	exon	113165555	113167693	1000	+	.	gene_id "MSTRG.25895"; transcript_id "MSTRG.25895.203"; exon_number "11";
chr10	StringTie	transcript	113129093	113167796	1000	+	.	gene_id "MSTRG.25895"; transcript_id "MSTRG.25895.204";
chr10	StringTie	exon	113129093	113129372	1000	+	.	gene_id "MSTRG.25895"; transcript_id "MSTRG.25895.204"; exon_number "1";
chr10	StringTie	exon	113141184	113141316	1000	+	.	gene_id "MSTRG.25895"; transcript_id "MSTRG.25895.204"; exon_number "2";
chr10	StringTie	exon	113143923	113144025	1000	+	.	gene_id "MSTRG.25895"; transcript_id "MSTRG.25895.204"; exon_number "3";
chr10	StringTie	exon	113146011	113146097	1000	+	.	gene_id "MSTRG.25895"; transcript_id "MSTRG.25895.204"; exon_number "4";
chr10	StringTie	exon	113150983	113151123	1000	+	.	gene_id "MSTRG.25895"; transcript_id "MSTRG.25895.204"; exon_number "5";
chr10	StringTie	exon	113151725	113151884	1000	+	.	gene_id "MSTRG.25895"; transcript_id "MSTRG.25895.204"; exon_number "6";
chr10	StringTie	exon	113152333	113152440	1000	+	.	gene_id "MSTRG.25895"; transcript_id "MSTRG.25895.204"; exon_number "7";
chr10	StringTie	exon	113158021	113158069	1000	+	.	gene_id "MSTRG.25895"; transcript_id "MSTRG.25895.204"; exon_number "8";
chr10	StringTie	exon	113160619	113160691	1000	+	.	gene_id "MSTRG.25895"; transcript_id "MSTRG.25895.204"; exon_number "9";
chr10	StringTie	exon	113165555	113167796	1000	+	.	gene_id "MSTRG.25895"; transcript_id "MSTRG.25895.204"; exon_number "10";
chr10	StringTie	transcript	113129097	113167771	1000	+	.	gene_id "MSTRG.25895"; transcript_id "MSTRG.25895.205";
chr10	StringTie	exon	113129097	113129987	1000	+	.	gene_id "MSTRG.25895"; transcript_id "MSTRG.25895.205"; exon_number "1";
chr10	StringTie	exon	113141184	113141316	1000	+	.	gene_id "MSTRG.25895"; transcript_id "MSTRG.25895.205"; exon_number "2";
chr10	StringTie	exon	113143923	113144025	1000	+	.	gene_id "MSTRG.25895"; transcript_id "MSTRG.25895.205"; exon_number "3";
chr10	StringTie	exon	113146011	113146097	1000	+	.	gene_id "MSTRG.25895"; transcript_id "MSTRG.25895.205"; exon_number "4";
chr10	StringTie	exon	113150983	113151123	1000	+	.	gene_id "MSTRG.25895"; transcript_id "MSTRG.25895.205"; exon_number "5";
chr10	StringTie	exon	113151725	113151884	1000	+	.	gene_id "MSTRG.25895"; transcript_id "MSTRG.25895.205"; exon_number "6";
chr10	StringTie	exon	113152333	113152440	1000	+	.	gene_id "MSTRG.25895"; transcript_id "MSTRG.25895.205"; exon_number "7";
chr10	StringTie	exon	113158021	113158069	1000	+	.	gene_id "MSTRG.25895"; transcript_id "MSTRG.25895.205"; exon_number "8";
chr10	StringTie	exon	113158667	113158717	1000	+	.	gene_id "MSTRG.25895"; transcript_id "MSTRG.25895.205"; exon_number "9";
chr10	StringTie	exon	113159920	113159992	1000	+	.	gene_id "MSTRG.25895"; transcript_id "MSTRG.25895.205"; exon_number "10";
chr10	StringTie	exon	113165555	113167771	1000	+	.	gene_id "MSTRG.25895"; transcript_id "MSTRG.25895.205"; exon_number "11";
chr10	StringTie	transcript	113129097	113167684	1000	+	.	gene_id "MSTRG.25895"; transcript_id "MSTRG.25895.206";
chr10	StringTie	exon	113129097	113129987	1000	+	.	gene_id "MSTRG.25895"; transcript_id "MSTRG.25895.206"; exon_number "1";
chr10	StringTie	exon	113141184	113141316	1000	+	.	gene_id "MSTRG.25895"; transcript_id "MSTRG.25895.206"; exon_number "2";
chr10	StringTie	exon	113143923	113144025	1000	+	.	gene_id "MSTRG.25895"; transcript_id "MSTRG.25895.206"; exon_number "3";
chr10	StringTie	exon	113146011	113146097	1000	+	.	gene_id "MSTRG.25895"; transcript_id "MSTRG.25895.206"; exon_number "4";
chr10	StringTie	exon	113150998	113151123	1000	+	.	gene_id "MSTRG.25895"; transcript_id "MSTRG.25895.206"; exon_number "5";
chr10	StringTie	exon	113151725	113151884	1000	+	.	gene_id "MSTRG.25895"; transcript_id "MSTRG.25895.206"; exon_number "6";
chr10	StringTie	exon	113152333	113152440	1000	+	.	gene_id "MSTRG.25895"; transcript_id "MSTRG.25895.206"; exon_number "7";
chr10	StringTie	exon	113158021	113158069	1000	+	.	gene_id "MSTRG.25895"; transcript_id "MSTRG.25895.206"; exon_number "8";
chr10	StringTie	exon	113158667	113158717	1000	+	.	gene_id "MSTRG.25895"; transcript_id "MSTRG.25895.206"; exon_number "9";
chr10	StringTie	exon	113159920	113159992	1000	+	.	gene_id "MSTRG.25895"; transcript_id "MSTRG.25895.206"; exon_number "10";
chr10	StringTie	exon	113160619	113160691	1000	+	.	gene_id "MSTRG.25895"; transcript_id "MSTRG.25895.206"; exon_number "11";
chr10	StringTie	exon	113165555	113167684	1000	+	.	gene_id "MSTRG.25895"; transcript_id "MSTRG.25895.206"; exon_number "12";
chr10	StringTie	transcript	113129119	113167687	1000	+	.	gene_id "MSTRG.25895"; transcript_id "MSTRG.25895.207";
chr10	StringTie	exon	113129119	113129372	1000	+	.	gene_id "MSTRG.25895"; transcript_id "MSTRG.25895.207"; exon_number "1";
chr10	StringTie	exon	113141184	113141316	1000	+	.	gene_id "MSTRG.25895"; transcript_id "MSTRG.25895.207"; exon_number "2";
chr10	StringTie	exon	113143923	113144013	1000	+	.	gene_id "MSTRG.25895"; transcript_id "MSTRG.25895.207"; exon_number "3";
chr10	StringTie	exon	113146011	113146097	1000	+	.	gene_id "MSTRG.25895"; transcript_id "MSTRG.25895.207"; exon_number "4";
chr10	StringTie	exon	113150983	113151123	1000	+	.	gene_id "MSTRG.25895"; transcript_id "MSTRG.25895.207"; exon_number "5";
chr10	StringTie	exon	113151725	113151884	1000	+	.	gene_id "MSTRG.25895"; transcript_id "MSTRG.25895.207"; exon_number "6";
chr10	StringTie	exon	113152333	113152440	1000	+	.	gene_id "MSTRG.25895"; transcript_id "MSTRG.25895.207"; exon_number "7";
chr10	StringTie	exon	113158021	113158069	1000	+	.	gene_id "MSTRG.25895"; transcript_id "MSTRG.25895.207"; exon_number "8";
chr10	StringTie	exon	113158667	113158717	1000	+	.	gene_id "MSTRG.25895"; transcript_id "MSTRG.25895.207"; exon_number "9";
chr10	StringTie	exon	113159920	113159992	1000	+	.	gene_id "MSTRG.25895"; transcript_id "MSTRG.25895.207"; exon_number "10";
chr10	StringTie	exon	113165555	113167687	1000	+	.	gene_id "MSTRG.25895"; transcript_id "MSTRG.25895.207"; exon_number "11";
chr10	StringTie	transcript	113129123	113167684	1000	+	.	gene_id "MSTRG.25895"; transcript_id "MSTRG.25895.208";
chr10	StringTie	exon	113129123	113129372	1000	+	.	gene_id "MSTRG.25895"; transcript_id "MSTRG.25895.208"; exon_number "1";
chr10	StringTie	exon	113141184	113141316	1000	+	.	gene_id "MSTRG.25895"; transcript_id "MSTRG.25895.208"; exon_number "2";
chr10	StringTie	exon	113143923	113144013	1000	+	.	gene_id "MSTRG.25895"; transcript_id "MSTRG.25895.208"; exon_number "3";
chr10	StringTie	exon	113146011	113146097	1000	+	.	gene_id "MSTRG.25895"; transcript_id "MSTRG.25895.208"; exon_number "4";
chr10	StringTie	exon	113150983	113151123	1000	+	.	gene_id "MSTRG.25895"; transcript_id "MSTRG.25895.208"; exon_number "5";
chr10	StringTie	exon	113151725	113151884	1000	+	.	gene_id "MSTRG.25895"; transcript_id "MSTRG.25895.208"; exon_number "6";
chr10	StringTie	exon	113152333	113152440	1000	+	.	gene_id "MSTRG.25895"; transcript_id "MSTRG.25895.208"; exon_number "7";
chr10	StringTie	exon	113158021	113158073	1000	+	.	gene_id "MSTRG.25895"; transcript_id "MSTRG.25895.208"; exon_number "8";
chr10	StringTie	exon	113165558	113167684	1000	+	.	gene_id "MSTRG.25895"; transcript_id "MSTRG.25895.208"; exon_number "9";
chr10	StringTie	transcript	113129123	113167683	1000	+	.	gene_id "MSTRG.25895"; transcript_id "MSTRG.25895.209";
chr10	StringTie	exon	113129123	113129372	1000	+	.	gene_id "MSTRG.25895"; transcript_id "MSTRG.25895.209"; exon_number "1";
chr10	StringTie	exon	113141184	113141316	1000	+	.	gene_id "MSTRG.25895"; transcript_id "MSTRG.25895.209"; exon_number "2";
chr10	StringTie	exon	113143923	113144025	1000	+	.	gene_id "MSTRG.25895"; transcript_id "MSTRG.25895.209"; exon_number "3";
chr10	StringTie	exon	113146011	113146097	1000	+	.	gene_id "MSTRG.25895"; transcript_id "MSTRG.25895.209"; exon_number "4";
chr10	StringTie	exon	113150983	113151123	1000	+	.	gene_id "MSTRG.25895"; transcript_id "MSTRG.25895.209"; exon_number "5";
chr10	StringTie	exon	113151725	113151884	1000	+	.	gene_id "MSTRG.25895"; transcript_id "MSTRG.25895.209"; exon_number "6";
chr10	StringTie	exon	113152333	113152440	1000	+	.	gene_id "MSTRG.25895"; transcript_id "MSTRG.25895.209"; exon_number "7";
chr10	StringTie	exon	113158021	113158069	1000	+	.	gene_id "MSTRG.25895"; transcript_id "MSTRG.25895.209"; exon_number "8";
chr10	StringTie	exon	113158667	113158717	1000	+	.	gene_id "MSTRG.25895"; transcript_id "MSTRG.25895.209"; exon_number "9";
chr10	StringTie	exon	113159920	113159992	1000	+	.	gene_id "MSTRG.25895"; transcript_id "MSTRG.25895.209"; exon_number "10";
chr10	StringTie	exon	113165555	113167683	1000	+	.	gene_id "MSTRG.25895"; transcript_id "MSTRG.25895.209"; exon_number "11";
chr10	StringTie	transcript	112949882	113167678	1000	+	.	gene_id "MSTRG.25895"; transcript_id "MSTRG.25895.21";
chr10	StringTie	exon	112949882	112950945	1000	+	.	gene_id "MSTRG.25895"; transcript_id "MSTRG.25895.21"; exon_number "1";
chr10	StringTie	exon	112951207	112951273	1000	+	.	gene_id "MSTRG.25895"; transcript_id "MSTRG.25895.21"; exon_number "2";
chr10	StringTie	exon	112951483	112951607	1000	+	.	gene_id "MSTRG.25895"; transcript_id "MSTRG.25895.21"; exon_number "3";
chr10	StringTie	exon	113040025	113040126	1000	+	.	gene_id "MSTRG.25895"; transcript_id "MSTRG.25895.21"; exon_number "4";
chr10	StringTie	exon	113141184	113141316	1000	+	.	gene_id "MSTRG.25895"; transcript_id "MSTRG.25895.21"; exon_number "5";
chr10	StringTie	exon	113143923	113144013	1000	+	.	gene_id "MSTRG.25895"; transcript_id "MSTRG.25895.21"; exon_number "6";
chr10	StringTie	exon	113146011	113146097	1000	+	.	gene_id "MSTRG.25895"; transcript_id "MSTRG.25895.21"; exon_number "7";
chr10	StringTie	exon	113150998	113151123	1000	+	.	gene_id "MSTRG.25895"; transcript_id "MSTRG.25895.21"; exon_number "8";
chr10	StringTie	exon	113151725	113151884	1000	+	.	gene_id "MSTRG.25895"; transcript_id "MSTRG.25895.21"; exon_number "9";
chr10	StringTie	exon	113152333	113152440	1000	+	.	gene_id "MSTRG.25895"; transcript_id "MSTRG.25895.21"; exon_number "10";
chr10	StringTie	exon	113158021	113158069	1000	+	.	gene_id "MSTRG.25895"; transcript_id "MSTRG.25895.21"; exon_number "11";
chr10	StringTie	exon	113159920	113159992	1000	+	.	gene_id "MSTRG.25895"; transcript_id "MSTRG.25895.21"; exon_number "12";
chr10	StringTie	exon	113160619	113160691	1000	+	.	gene_id "MSTRG.25895"; transcript_id "MSTRG.25895.21"; exon_number "13";
chr10	StringTie	exon	113161579	113161603	1000	+	.	gene_id "MSTRG.25895"; transcript_id "MSTRG.25895.21"; exon_number "14";
chr10	StringTie	exon	113165555	113167678	1000	+	.	gene_id "MSTRG.25895"; transcript_id "MSTRG.25895.21"; exon_number "15";
chr10	StringTie	transcript	113129149	113167684	1000	+	.	gene_id "MSTRG.25895"; transcript_id "MSTRG.25895.210";
chr10	StringTie	exon	113129149	113129987	1000	+	.	gene_id "MSTRG.25895"; transcript_id "MSTRG.25895.210"; exon_number "1";
chr10	StringTie	exon	113141184	113141316	1000	+	.	gene_id "MSTRG.25895"; transcript_id "MSTRG.25895.210"; exon_number "2";
chr10	StringTie	exon	113143923	113144025	1000	+	.	gene_id "MSTRG.25895"; transcript_id "MSTRG.25895.210"; exon_number "3";
chr10	StringTie	exon	113146011	113146097	1000	+	.	gene_id "MSTRG.25895"; transcript_id "MSTRG.25895.210"; exon_number "4";
chr10	StringTie	exon	113150983	113151123	1000	+	.	gene_id "MSTRG.25895"; transcript_id "MSTRG.25895.210"; exon_number "5";
chr10	StringTie	exon	113151725	113151884	1000	+	.	gene_id "MSTRG.25895"; transcript_id "MSTRG.25895.210"; exon_number "6";
chr10	StringTie	exon	113152333	113152440	1000	+	.	gene_id "MSTRG.25895"; transcript_id "MSTRG.25895.210"; exon_number "7";
chr10	StringTie	exon	113158021	113158069	1000	+	.	gene_id "MSTRG.25895"; transcript_id "MSTRG.25895.210"; exon_number "8";
chr10	StringTie	exon	113158667	113158717	1000	+	.	gene_id "MSTRG.25895"; transcript_id "MSTRG.25895.210"; exon_number "9";
chr10	StringTie	exon	113159920	113159992	1000	+	.	gene_id "MSTRG.25895"; transcript_id "MSTRG.25895.210"; exon_number "10";
chr10	StringTie	exon	113160619	113160691	1000	+	.	gene_id "MSTRG.25895"; transcript_id "MSTRG.25895.210"; exon_number "11";
chr10	StringTie	exon	113165555	113167684	1000	+	.	gene_id "MSTRG.25895"; transcript_id "MSTRG.25895.210"; exon_number "12";
chr10	StringTie	transcript	113129170	113167684	1000	+	.	gene_id "MSTRG.25895"; transcript_id "MSTRG.25895.211";
chr10	StringTie	exon	113129170	113129987	1000	+	.	gene_id "MSTRG.25895"; transcript_id "MSTRG.25895.211"; exon_number "1";
chr10	StringTie	exon	113141184	113141316	1000	+	.	gene_id "MSTRG.25895"; transcript_id "MSTRG.25895.211"; exon_number "2";
chr10	StringTie	exon	113143923	113144025	1000	+	.	gene_id "MSTRG.25895"; transcript_id "MSTRG.25895.211"; exon_number "3";
chr10	StringTie	exon	113146011	113146097	1000	+	.	gene_id "MSTRG.25895"; transcript_id "MSTRG.25895.211"; exon_number "4";
chr10	StringTie	exon	113150983	113151123	1000	+	.	gene_id "MSTRG.25895"; transcript_id "MSTRG.25895.211"; exon_number "5";
chr10	StringTie	exon	113151725	113151884	1000	+	.	gene_id "MSTRG.25895"; transcript_id "MSTRG.25895.211"; exon_number "6";
chr10	StringTie	exon	113152333	113152440	1000	+	.	gene_id "MSTRG.25895"; transcript_id "MSTRG.25895.211"; exon_number "7";
chr10	StringTie	exon	113158021	113158069	1000	+	.	gene_id "MSTRG.25895"; transcript_id "MSTRG.25895.211"; exon_number "8";
chr10	StringTie	exon	113158667	113158717	1000	+	.	gene_id "MSTRG.25895"; transcript_id "MSTRG.25895.211"; exon_number "9";
chr10	StringTie	exon	113165555	113167684	1000	+	.	gene_id "MSTRG.25895"; transcript_id "MSTRG.25895.211"; exon_number "10";
chr10	StringTie	transcript	113129174	113167684	1000	+	.	gene_id "MSTRG.25895"; transcript_id "MSTRG.25895.212";
chr10	StringTie	exon	113129174	113129987	1000	+	.	gene_id "MSTRG.25895"; transcript_id "MSTRG.25895.212"; exon_number "1";
chr10	StringTie	exon	113141184	113141316	1000	+	.	gene_id "MSTRG.25895"; transcript_id "MSTRG.25895.212"; exon_number "2";
chr10	StringTie	exon	113143923	113144025	1000	+	.	gene_id "MSTRG.25895"; transcript_id "MSTRG.25895.212"; exon_number "3";
chr10	StringTie	exon	113146011	113146097	1000	+	.	gene_id "MSTRG.25895"; transcript_id "MSTRG.25895.212"; exon_number "4";
chr10	StringTie	exon	113150998	113151123	1000	+	.	gene_id "MSTRG.25895"; transcript_id "MSTRG.25895.212"; exon_number "5";
chr10	StringTie	exon	113151725	113151884	1000	+	.	gene_id "MSTRG.25895"; transcript_id "MSTRG.25895.212"; exon_number "6";
chr10	StringTie	exon	113152333	113152440	1000	+	.	gene_id "MSTRG.25895"; transcript_id "MSTRG.25895.212"; exon_number "7";
chr10	StringTie	exon	113158021	113158069	1000	+	.	gene_id "MSTRG.25895"; transcript_id "MSTRG.25895.212"; exon_number "8";
chr10	StringTie	exon	113165555	113167684	1000	+	.	gene_id "MSTRG.25895"; transcript_id "MSTRG.25895.212"; exon_number "9";
chr10	StringTie	transcript	113129181	113167773	1000	+	.	gene_id "MSTRG.25895"; transcript_id "MSTRG.25895.213";
chr10	StringTie	exon	113129181	113129372	1000	+	.	gene_id "MSTRG.25895"; transcript_id "MSTRG.25895.213"; exon_number "1";
chr10	StringTie	exon	113141184	113141316	1000	+	.	gene_id "MSTRG.25895"; transcript_id "MSTRG.25895.213"; exon_number "2";
chr10	StringTie	exon	113143923	113144013	1000	+	.	gene_id "MSTRG.25895"; transcript_id "MSTRG.25895.213"; exon_number "3";
chr10	StringTie	exon	113146011	113146097	1000	+	.	gene_id "MSTRG.25895"; transcript_id "MSTRG.25895.213"; exon_number "4";
chr10	StringTie	exon	113150983	113151123	1000	+	.	gene_id "MSTRG.25895"; transcript_id "MSTRG.25895.213"; exon_number "5";
chr10	StringTie	exon	113151725	113151884	1000	+	.	gene_id "MSTRG.25895"; transcript_id "MSTRG.25895.213"; exon_number "6";
chr10	StringTie	exon	113152333	113152440	1000	+	.	gene_id "MSTRG.25895"; transcript_id "MSTRG.25895.213"; exon_number "7";
chr10	StringTie	exon	113158021	113158069	1000	+	.	gene_id "MSTRG.25895"; transcript_id "MSTRG.25895.213"; exon_number "8";
chr10	StringTie	exon	113158667	113158717	1000	+	.	gene_id "MSTRG.25895"; transcript_id "MSTRG.25895.213"; exon_number "9";
chr10	StringTie	exon	113165555	113167773	1000	+	.	gene_id "MSTRG.25895"; transcript_id "MSTRG.25895.213"; exon_number "10";
chr10	StringTie	transcript	113129186	113167678	1000	+	.	gene_id "MSTRG.25895"; transcript_id "MSTRG.25895.214";
chr10	StringTie	exon	113129186	113129814	1000	+	.	gene_id "MSTRG.25895"; transcript_id "MSTRG.25895.214"; exon_number "1";
chr10	StringTie	exon	113141184	113141316	1000	+	.	gene_id "MSTRG.25895"; transcript_id "MSTRG.25895.214"; exon_number "2";
chr10	StringTie	exon	113143923	113144025	1000	+	.	gene_id "MSTRG.25895"; transcript_id "MSTRG.25895.214"; exon_number "3";
chr10	StringTie	exon	113146011	113146097	1000	+	.	gene_id "MSTRG.25895"; transcript_id "MSTRG.25895.214"; exon_number "4";
chr10	StringTie	exon	113150998	113151123	1000	+	.	gene_id "MSTRG.25895"; transcript_id "MSTRG.25895.214"; exon_number "5";
chr10	StringTie	exon	113151725	113151884	1000	+	.	gene_id "MSTRG.25895"; transcript_id "MSTRG.25895.214"; exon_number "6";
chr10	StringTie	exon	113152333	113152440	1000	+	.	gene_id "MSTRG.25895"; transcript_id "MSTRG.25895.214"; exon_number "7";
chr10	StringTie	exon	113158021	113158069	1000	+	.	gene_id "MSTRG.25895"; transcript_id "MSTRG.25895.214"; exon_number "8";
chr10	StringTie	exon	113158667	113158717	1000	+	.	gene_id "MSTRG.25895"; transcript_id "MSTRG.25895.214"; exon_number "9";
chr10	StringTie	exon	113165555	113167678	1000	+	.	gene_id "MSTRG.25895"; transcript_id "MSTRG.25895.214"; exon_number "10";
chr10	StringTie	transcript	113129196	113167729	1000	+	.	gene_id "MSTRG.25895"; transcript_id "MSTRG.25895.215";
chr10	StringTie	exon	113129196	113129987	1000	+	.	gene_id "MSTRG.25895"; transcript_id "MSTRG.25895.215"; exon_number "1";
chr10	StringTie	exon	113141184	113141316	1000	+	.	gene_id "MSTRG.25895"; transcript_id "MSTRG.25895.215"; exon_number "2";
chr10	StringTie	exon	113143923	113144013	1000	+	.	gene_id "MSTRG.25895"; transcript_id "MSTRG.25895.215"; exon_number "3";
chr10	StringTie	exon	113146011	113146097	1000	+	.	gene_id "MSTRG.25895"; transcript_id "MSTRG.25895.215"; exon_number "4";
chr10	StringTie	exon	113150998	113151123	1000	+	.	gene_id "MSTRG.25895"; transcript_id "MSTRG.25895.215"; exon_number "5";
chr10	StringTie	exon	113151725	113151884	1000	+	.	gene_id "MSTRG.25895"; transcript_id "MSTRG.25895.215"; exon_number "6";
chr10	StringTie	exon	113152333	113152440	1000	+	.	gene_id "MSTRG.25895"; transcript_id "MSTRG.25895.215"; exon_number "7";
chr10	StringTie	exon	113158021	113158069	1000	+	.	gene_id "MSTRG.25895"; transcript_id "MSTRG.25895.215"; exon_number "8";
chr10	StringTie	exon	113158667	113158717	1000	+	.	gene_id "MSTRG.25895"; transcript_id "MSTRG.25895.215"; exon_number "9";
chr10	StringTie	exon	113165555	113167729	1000	+	.	gene_id "MSTRG.25895"; transcript_id "MSTRG.25895.215"; exon_number "10";
chr10	StringTie	transcript	113129206	113167685	1000	+	.	gene_id "MSTRG.25895"; transcript_id "MSTRG.25895.216";
chr10	StringTie	exon	113129206	113129372	1000	+	.	gene_id "MSTRG.25895"; transcript_id "MSTRG.25895.216"; exon_number "1";
chr10	StringTie	exon	113141184	113141316	1000	+	.	gene_id "MSTRG.25895"; transcript_id "MSTRG.25895.216"; exon_number "2";
chr10	StringTie	exon	113143923	113144025	1000	+	.	gene_id "MSTRG.25895"; transcript_id "MSTRG.25895.216"; exon_number "3";
chr10	StringTie	exon	113146011	113146097	1000	+	.	gene_id "MSTRG.25895"; transcript_id "MSTRG.25895.216"; exon_number "4";
chr10	StringTie	exon	113150998	113151123	1000	+	.	gene_id "MSTRG.25895"; transcript_id "MSTRG.25895.216"; exon_number "5";
chr10	StringTie	exon	113151725	113151884	1000	+	.	gene_id "MSTRG.25895"; transcript_id "MSTRG.25895.216"; exon_number "6";
chr10	StringTie	exon	113152333	113152440	1000	+	.	gene_id "MSTRG.25895"; transcript_id "MSTRG.25895.216"; exon_number "7";
chr10	StringTie	exon	113158021	113158073	1000	+	.	gene_id "MSTRG.25895"; transcript_id "MSTRG.25895.216"; exon_number "8";
chr10	StringTie	exon	113165558	113167685	1000	+	.	gene_id "MSTRG.25895"; transcript_id "MSTRG.25895.216"; exon_number "9";
chr10	StringTie	transcript	113129206	113167678	1000	+	.	gene_id "MSTRG.25895"; transcript_id "MSTRG.25895.217";
chr10	StringTie	exon	113129206	113129372	1000	+	.	gene_id "MSTRG.25895"; transcript_id "MSTRG.25895.217"; exon_number "1";
chr10	StringTie	exon	113141184	113141316	1000	+	.	gene_id "MSTRG.25895"; transcript_id "MSTRG.25895.217"; exon_number "2";
chr10	StringTie	exon	113143923	113144025	1000	+	.	gene_id "MSTRG.25895"; transcript_id "MSTRG.25895.217"; exon_number "3";
chr10	StringTie	exon	113146011	113146097	1000	+	.	gene_id "MSTRG.25895"; transcript_id "MSTRG.25895.217"; exon_number "4";
chr10	StringTie	exon	113150998	113151123	1000	+	.	gene_id "MSTRG.25895"; transcript_id "MSTRG.25895.217"; exon_number "5";
chr10	StringTie	exon	113151725	113151884	1000	+	.	gene_id "MSTRG.25895"; transcript_id "MSTRG.25895.217"; exon_number "6";
chr10	StringTie	exon	113152333	113152440	1000	+	.	gene_id "MSTRG.25895"; transcript_id "MSTRG.25895.217"; exon_number "7";
chr10	StringTie	exon	113158021	113158069	1000	+	.	gene_id "MSTRG.25895"; transcript_id "MSTRG.25895.217"; exon_number "8";
chr10	StringTie	exon	113158667	113158717	1000	+	.	gene_id "MSTRG.25895"; transcript_id "MSTRG.25895.217"; exon_number "9";
chr10	StringTie	exon	113160619	113160691	1000	+	.	gene_id "MSTRG.25895"; transcript_id "MSTRG.25895.217"; exon_number "10";
chr10	StringTie	exon	113165555	113167678	1000	+	.	gene_id "MSTRG.25895"; transcript_id "MSTRG.25895.217"; exon_number "11";
chr10	StringTie	transcript	113129222	113167748	1000	+	.	gene_id "MSTRG.25895"; transcript_id "MSTRG.25895.219";
chr10	StringTie	exon	113129222	113129987	1000	+	.	gene_id "MSTRG.25895"; transcript_id "MSTRG.25895.219"; exon_number "1";
chr10	StringTie	exon	113141184	113141316	1000	+	.	gene_id "MSTRG.25895"; transcript_id "MSTRG.25895.219"; exon_number "2";
chr10	StringTie	exon	113143923	113144013	1000	+	.	gene_id "MSTRG.25895"; transcript_id "MSTRG.25895.219"; exon_number "3";
chr10	StringTie	exon	113146011	113146097	1000	+	.	gene_id "MSTRG.25895"; transcript_id "MSTRG.25895.219"; exon_number "4";
chr10	StringTie	exon	113150998	113151123	1000	+	.	gene_id "MSTRG.25895"; transcript_id "MSTRG.25895.219"; exon_number "5";
chr10	StringTie	exon	113151725	113151884	1000	+	.	gene_id "MSTRG.25895"; transcript_id "MSTRG.25895.219"; exon_number "6";
chr10	StringTie	exon	113152333	113152440	1000	+	.	gene_id "MSTRG.25895"; transcript_id "MSTRG.25895.219"; exon_number "7";
chr10	StringTie	exon	113158021	113158069	1000	+	.	gene_id "MSTRG.25895"; transcript_id "MSTRG.25895.219"; exon_number "8";
chr10	StringTie	exon	113165555	113167748	1000	+	.	gene_id "MSTRG.25895"; transcript_id "MSTRG.25895.219"; exon_number "9";
chr10	StringTie	transcript	112950013	113167684	1000	+	.	gene_id "MSTRG.25895"; transcript_id "MSTRG.25895.22";
chr10	StringTie	exon	112950013	112950945	1000	+	.	gene_id "MSTRG.25895"; transcript_id "MSTRG.25895.22"; exon_number "1";
chr10	StringTie	exon	112951207	112951273	1000	+	.	gene_id "MSTRG.25895"; transcript_id "MSTRG.25895.22"; exon_number "2";
chr10	StringTie	exon	112951483	112951607	1000	+	.	gene_id "MSTRG.25895"; transcript_id "MSTRG.25895.22"; exon_number "3";
chr10	StringTie	exon	112964556	112964624	1000	+	.	gene_id "MSTRG.25895"; transcript_id "MSTRG.25895.22"; exon_number "4";
chr10	StringTie	exon	113040025	113040126	1000	+	.	gene_id "MSTRG.25895"; transcript_id "MSTRG.25895.22"; exon_number "5";
chr10	StringTie	exon	113089397	113089540	1000	+	.	gene_id "MSTRG.25895"; transcript_id "MSTRG.25895.22"; exon_number "6";
chr10	StringTie	exon	113141184	113141316	1000	+	.	gene_id "MSTRG.25895"; transcript_id "MSTRG.25895.22"; exon_number "7";
chr10	StringTie	exon	113143923	113144025	1000	+	.	gene_id "MSTRG.25895"; transcript_id "MSTRG.25895.22"; exon_number "8";
chr10	StringTie	exon	113146011	113146097	1000	+	.	gene_id "MSTRG.25895"; transcript_id "MSTRG.25895.22"; exon_number "9";
chr10	StringTie	exon	113150983	113151123	1000	+	.	gene_id "MSTRG.25895"; transcript_id "MSTRG.25895.22"; exon_number "10";
chr10	StringTie	exon	113151725	113151884	1000	+	.	gene_id "MSTRG.25895"; transcript_id "MSTRG.25895.22"; exon_number "11";
chr10	StringTie	exon	113152333	113152440	1000	+	.	gene_id "MSTRG.25895"; transcript_id "MSTRG.25895.22"; exon_number "12";
chr10	StringTie	exon	113158021	113158069	1000	+	.	gene_id "MSTRG.25895"; transcript_id "MSTRG.25895.22"; exon_number "13";
chr10	StringTie	exon	113165555	113167684	1000	+	.	gene_id "MSTRG.25895"; transcript_id "MSTRG.25895.22"; exon_number "14";
chr10	StringTie	transcript	113129222	113167684	1000	+	.	gene_id "MSTRG.25895"; transcript_id "MSTRG.25895.220";
chr10	StringTie	exon	113129222	113129987	1000	+	.	gene_id "MSTRG.25895"; transcript_id "MSTRG.25895.220"; exon_number "1";
chr10	StringTie	exon	113141184	113141316	1000	+	.	gene_id "MSTRG.25895"; transcript_id "MSTRG.25895.220"; exon_number "2";
chr10	StringTie	exon	113143923	113144025	1000	+	.	gene_id "MSTRG.25895"; transcript_id "MSTRG.25895.220"; exon_number "3";
chr10	StringTie	exon	113146011	113146097	1000	+	.	gene_id "MSTRG.25895"; transcript_id "MSTRG.25895.220"; exon_number "4";
chr10	StringTie	exon	113150998	113151123	1000	+	.	gene_id "MSTRG.25895"; transcript_id "MSTRG.25895.220"; exon_number "5";
chr10	StringTie	exon	113151725	113151884	1000	+	.	gene_id "MSTRG.25895"; transcript_id "MSTRG.25895.220"; exon_number "6";
chr10	StringTie	exon	113152333	113152440	1000	+	.	gene_id "MSTRG.25895"; transcript_id "MSTRG.25895.220"; exon_number "7";
chr10	StringTie	exon	113158021	113158069	1000	+	.	gene_id "MSTRG.25895"; transcript_id "MSTRG.25895.220"; exon_number "8";
chr10	StringTie	exon	113159920	113159992	1000	+	.	gene_id "MSTRG.25895"; transcript_id "MSTRG.25895.220"; exon_number "9";
chr10	StringTie	exon	113165555	113167684	1000	+	.	gene_id "MSTRG.25895"; transcript_id "MSTRG.25895.220"; exon_number "10";
chr10	StringTie	transcript	113129222	113167684	1000	+	.	gene_id "MSTRG.25895"; transcript_id "MSTRG.25895.221";
chr10	StringTie	exon	113129222	113129372	1000	+	.	gene_id "MSTRG.25895"; transcript_id "MSTRG.25895.221"; exon_number "1";
chr10	StringTie	exon	113141184	113141316	1000	+	.	gene_id "MSTRG.25895"; transcript_id "MSTRG.25895.221"; exon_number "2";
chr10	StringTie	exon	113143923	113144013	1000	+	.	gene_id "MSTRG.25895"; transcript_id "MSTRG.25895.221"; exon_number "3";
chr10	StringTie	exon	113146011	113146097	1000	+	.	gene_id "MSTRG.25895"; transcript_id "MSTRG.25895.221"; exon_number "4";
chr10	StringTie	exon	113150983	113151123	1000	+	.	gene_id "MSTRG.25895"; transcript_id "MSTRG.25895.221"; exon_number "5";
chr10	StringTie	exon	113151725	113151884	1000	+	.	gene_id "MSTRG.25895"; transcript_id "MSTRG.25895.221"; exon_number "6";
chr10	StringTie	exon	113152333	113152440	1000	+	.	gene_id "MSTRG.25895"; transcript_id "MSTRG.25895.221"; exon_number "7";
chr10	StringTie	exon	113158021	113158069	1000	+	.	gene_id "MSTRG.25895"; transcript_id "MSTRG.25895.221"; exon_number "8";
chr10	StringTie	exon	113165555	113167684	1000	+	.	gene_id "MSTRG.25895"; transcript_id "MSTRG.25895.221"; exon_number "9";
chr10	StringTie	transcript	113129256	113167730	1000	+	.	gene_id "MSTRG.25895"; transcript_id "MSTRG.25895.222";
chr10	StringTie	exon	113129256	113129372	1000	+	.	gene_id "MSTRG.25895"; transcript_id "MSTRG.25895.222"; exon_number "1";
chr10	StringTie	exon	113141184	113141316	1000	+	.	gene_id "MSTRG.25895"; transcript_id "MSTRG.25895.222"; exon_number "2";
chr10	StringTie	exon	113143923	113144025	1000	+	.	gene_id "MSTRG.25895"; transcript_id "MSTRG.25895.222"; exon_number "3";
chr10	StringTie	exon	113146011	113146097	1000	+	.	gene_id "MSTRG.25895"; transcript_id "MSTRG.25895.222"; exon_number "4";
chr10	StringTie	exon	113150983	113151123	1000	+	.	gene_id "MSTRG.25895"; transcript_id "MSTRG.25895.222"; exon_number "5";
chr10	StringTie	exon	113151725	113151884	1000	+	.	gene_id "MSTRG.25895"; transcript_id "MSTRG.25895.222"; exon_number "6";
chr10	StringTie	exon	113152333	113152440	1000	+	.	gene_id "MSTRG.25895"; transcript_id "MSTRG.25895.222"; exon_number "7";
chr10	StringTie	exon	113158021	113158069	1000	+	.	gene_id "MSTRG.25895"; transcript_id "MSTRG.25895.222"; exon_number "8";
chr10	StringTie	exon	113158667	113158717	1000	+	.	gene_id "MSTRG.25895"; transcript_id "MSTRG.25895.222"; exon_number "9";
chr10	StringTie	exon	113159920	113167730	1000	+	.	gene_id "MSTRG.25895"; transcript_id "MSTRG.25895.222"; exon_number "10";
chr10	StringTie	transcript	113129260	113167684	1000	+	.	gene_id "MSTRG.25895"; transcript_id "MSTRG.25895.223";
chr10	StringTie	exon	113129260	113129372	1000	+	.	gene_id "MSTRG.25895"; transcript_id "MSTRG.25895.223"; exon_number "1";
chr10	StringTie	exon	113141184	113141316	1000	+	.	gene_id "MSTRG.25895"; transcript_id "MSTRG.25895.223"; exon_number "2";
chr10	StringTie	exon	113143923	113144013	1000	+	.	gene_id "MSTRG.25895"; transcript_id "MSTRG.25895.223"; exon_number "3";
chr10	StringTie	exon	113146011	113146097	1000	+	.	gene_id "MSTRG.25895"; transcript_id "MSTRG.25895.223"; exon_number "4";
chr10	StringTie	exon	113150998	113151123	1000	+	.	gene_id "MSTRG.25895"; transcript_id "MSTRG.25895.223"; exon_number "5";
chr10	StringTie	exon	113151725	113151884	1000	+	.	gene_id "MSTRG.25895"; transcript_id "MSTRG.25895.223"; exon_number "6";
chr10	StringTie	exon	113152333	113152440	1000	+	.	gene_id "MSTRG.25895"; transcript_id "MSTRG.25895.223"; exon_number "7";
chr10	StringTie	exon	113158021	113158069	1000	+	.	gene_id "MSTRG.25895"; transcript_id "MSTRG.25895.223"; exon_number "8";
chr10	StringTie	exon	113165555	113167684	1000	+	.	gene_id "MSTRG.25895"; transcript_id "MSTRG.25895.223"; exon_number "9";
chr10	StringTie	transcript	113129275	113178276	1000	+	.	gene_id "MSTRG.25895"; transcript_id "MSTRG.25895.224";
chr10	StringTie	exon	113129275	113129372	1000	+	.	gene_id "MSTRG.25895"; transcript_id "MSTRG.25895.224"; exon_number "1";
chr10	StringTie	exon	113141184	113141316	1000	+	.	gene_id "MSTRG.25895"; transcript_id "MSTRG.25895.224"; exon_number "2";
chr10	StringTie	exon	113143923	113144013	1000	+	.	gene_id "MSTRG.25895"; transcript_id "MSTRG.25895.224"; exon_number "3";
chr10	StringTie	exon	113146011	113146097	1000	+	.	gene_id "MSTRG.25895"; transcript_id "MSTRG.25895.224"; exon_number "4";
chr10	StringTie	exon	113150998	113151123	1000	+	.	gene_id "MSTRG.25895"; transcript_id "MSTRG.25895.224"; exon_number "5";
chr10	StringTie	exon	113151725	113151884	1000	+	.	gene_id "MSTRG.25895"; transcript_id "MSTRG.25895.224"; exon_number "6";
chr10	StringTie	exon	113152333	113152440	1000	+	.	gene_id "MSTRG.25895"; transcript_id "MSTRG.25895.224"; exon_number "7";
chr10	StringTie	exon	113158021	113158069	1000	+	.	gene_id "MSTRG.25895"; transcript_id "MSTRG.25895.224"; exon_number "8";
chr10	StringTie	exon	113159920	113159992	1000	+	.	gene_id "MSTRG.25895"; transcript_id "MSTRG.25895.224"; exon_number "9";
chr10	StringTie	exon	113178256	113178276	1000	+	.	gene_id "MSTRG.25895"; transcript_id "MSTRG.25895.224"; exon_number "10";
chr10	StringTie	transcript	113129289	113167684	1000	+	.	gene_id "MSTRG.25895"; transcript_id "MSTRG.25895.225";
chr10	StringTie	exon	113129289	113129372	1000	+	.	gene_id "MSTRG.25895"; transcript_id "MSTRG.25895.225"; exon_number "1";
chr10	StringTie	exon	113141184	113141316	1000	+	.	gene_id "MSTRG.25895"; transcript_id "MSTRG.25895.225"; exon_number "2";
chr10	StringTie	exon	113143923	113144013	1000	+	.	gene_id "MSTRG.25895"; transcript_id "MSTRG.25895.225"; exon_number "3";
chr10	StringTie	exon	113146011	113146097	1000	+	.	gene_id "MSTRG.25895"; transcript_id "MSTRG.25895.225"; exon_number "4";
chr10	StringTie	exon	113150998	113151123	1000	+	.	gene_id "MSTRG.25895"; transcript_id "MSTRG.25895.225"; exon_number "5";
chr10	StringTie	exon	113151725	113151884	1000	+	.	gene_id "MSTRG.25895"; transcript_id "MSTRG.25895.225"; exon_number "6";
chr10	StringTie	exon	113152333	113152440	1000	+	.	gene_id "MSTRG.25895"; transcript_id "MSTRG.25895.225"; exon_number "7";
chr10	StringTie	exon	113158021	113158069	1000	+	.	gene_id "MSTRG.25895"; transcript_id "MSTRG.25895.225"; exon_number "8";
chr10	StringTie	exon	113158667	113158717	1000	+	.	gene_id "MSTRG.25895"; transcript_id "MSTRG.25895.225"; exon_number "9";
chr10	StringTie	exon	113165555	113167684	1000	+	.	gene_id "MSTRG.25895"; transcript_id "MSTRG.25895.225"; exon_number "10";
chr10	StringTie	transcript	113129342	113167684	1000	+	.	gene_id "MSTRG.25895"; transcript_id "MSTRG.25895.226";
chr10	StringTie	exon	113129342	113129372	1000	+	.	gene_id "MSTRG.25895"; transcript_id "MSTRG.25895.226"; exon_number "1";
chr10	StringTie	exon	113141184	113141316	1000	+	.	gene_id "MSTRG.25895"; transcript_id "MSTRG.25895.226"; exon_number "2";
chr10	StringTie	exon	113143923	113144025	1000	+	.	gene_id "MSTRG.25895"; transcript_id "MSTRG.25895.226"; exon_number "3";
chr10	StringTie	exon	113146011	113146097	1000	+	.	gene_id "MSTRG.25895"; transcript_id "MSTRG.25895.226"; exon_number "4";
chr10	StringTie	exon	113150983	113151123	1000	+	.	gene_id "MSTRG.25895"; transcript_id "MSTRG.25895.226"; exon_number "5";
chr10	StringTie	exon	113151725	113151884	1000	+	.	gene_id "MSTRG.25895"; transcript_id "MSTRG.25895.226"; exon_number "6";
chr10	StringTie	exon	113152333	113152440	1000	+	.	gene_id "MSTRG.25895"; transcript_id "MSTRG.25895.226"; exon_number "7";
chr10	StringTie	exon	113158021	113158069	1000	+	.	gene_id "MSTRG.25895"; transcript_id "MSTRG.25895.226"; exon_number "8";
chr10	StringTie	exon	113159920	113159992	1000	+	.	gene_id "MSTRG.25895"; transcript_id "MSTRG.25895.226"; exon_number "9";
chr10	StringTie	exon	113160619	113160691	1000	+	.	gene_id "MSTRG.25895"; transcript_id "MSTRG.25895.226"; exon_number "10";
chr10	StringTie	exon	113165555	113167684	1000	+	.	gene_id "MSTRG.25895"; transcript_id "MSTRG.25895.226"; exon_number "11";
chr10	StringTie	transcript	113129350	113167684	1000	+	.	gene_id "MSTRG.25895"; transcript_id "MSTRG.25895.227";
chr10	StringTie	exon	113129350	113129372	1000	+	.	gene_id "MSTRG.25895"; transcript_id "MSTRG.25895.227"; exon_number "1";
chr10	StringTie	exon	113141184	113141316	1000	+	.	gene_id "MSTRG.25895"; transcript_id "MSTRG.25895.227"; exon_number "2";
chr10	StringTie	exon	113143923	113144013	1000	+	.	gene_id "MSTRG.25895"; transcript_id "MSTRG.25895.227"; exon_number "3";
chr10	StringTie	exon	113146011	113146097	1000	+	.	gene_id "MSTRG.25895"; transcript_id "MSTRG.25895.227"; exon_number "4";
chr10	StringTie	exon	113150983	113151123	1000	+	.	gene_id "MSTRG.25895"; transcript_id "MSTRG.25895.227"; exon_number "5";
chr10	StringTie	exon	113151725	113151884	1000	+	.	gene_id "MSTRG.25895"; transcript_id "MSTRG.25895.227"; exon_number "6";
chr10	StringTie	exon	113152333	113152440	1000	+	.	gene_id "MSTRG.25895"; transcript_id "MSTRG.25895.227"; exon_number "7";
chr10	StringTie	exon	113158021	113158069	1000	+	.	gene_id "MSTRG.25895"; transcript_id "MSTRG.25895.227"; exon_number "8";
chr10	StringTie	exon	113159920	113159992	1000	+	.	gene_id "MSTRG.25895"; transcript_id "MSTRG.25895.227"; exon_number "9";
chr10	StringTie	exon	113160619	113160691	1000	+	.	gene_id "MSTRG.25895"; transcript_id "MSTRG.25895.227"; exon_number "10";
chr10	StringTie	exon	113165555	113167684	1000	+	.	gene_id "MSTRG.25895"; transcript_id "MSTRG.25895.227"; exon_number "11";
chr10	StringTie	transcript	113129353	113167751	1000	+	.	gene_id "MSTRG.25895"; transcript_id "MSTRG.25895.228";
chr10	StringTie	exon	113129353	113129372	1000	+	.	gene_id "MSTRG.25895"; transcript_id "MSTRG.25895.228"; exon_number "1";
chr10	StringTie	exon	113141184	113141316	1000	+	.	gene_id "MSTRG.25895"; transcript_id "MSTRG.25895.228"; exon_number "2";
chr10	StringTie	exon	113143923	113144013	1000	+	.	gene_id "MSTRG.25895"; transcript_id "MSTRG.25895.228"; exon_number "3";
chr10	StringTie	exon	113146011	113146097	1000	+	.	gene_id "MSTRG.25895"; transcript_id "MSTRG.25895.228"; exon_number "4";
chr10	StringTie	exon	113150983	113151123	1000	+	.	gene_id "MSTRG.25895"; transcript_id "MSTRG.25895.228"; exon_number "5";
chr10	StringTie	exon	113151725	113151884	1000	+	.	gene_id "MSTRG.25895"; transcript_id "MSTRG.25895.228"; exon_number "6";
chr10	StringTie	exon	113152333	113152440	1000	+	.	gene_id "MSTRG.25895"; transcript_id "MSTRG.25895.228"; exon_number "7";
chr10	StringTie	exon	113158021	113158069	1000	+	.	gene_id "MSTRG.25895"; transcript_id "MSTRG.25895.228"; exon_number "8";
chr10	StringTie	exon	113159920	113159992	1000	+	.	gene_id "MSTRG.25895"; transcript_id "MSTRG.25895.228"; exon_number "9";
chr10	StringTie	exon	113165555	113167751	1000	+	.	gene_id "MSTRG.25895"; transcript_id "MSTRG.25895.228"; exon_number "10";
chr10	StringTie	transcript	113129357	113167692	1000	+	.	gene_id "MSTRG.25895"; transcript_id "MSTRG.25895.229";
chr10	StringTie	exon	113129357	113129987	1000	+	.	gene_id "MSTRG.25895"; transcript_id "MSTRG.25895.229"; exon_number "1";
chr10	StringTie	exon	113141184	113141316	1000	+	.	gene_id "MSTRG.25895"; transcript_id "MSTRG.25895.229"; exon_number "2";
chr10	StringTie	exon	113143923	113144013	1000	+	.	gene_id "MSTRG.25895"; transcript_id "MSTRG.25895.229"; exon_number "3";
chr10	StringTie	exon	113146011	113146097	1000	+	.	gene_id "MSTRG.25895"; transcript_id "MSTRG.25895.229"; exon_number "4";
chr10	StringTie	exon	113150983	113151123	1000	+	.	gene_id "MSTRG.25895"; transcript_id "MSTRG.25895.229"; exon_number "5";
chr10	StringTie	exon	113151725	113151884	1000	+	.	gene_id "MSTRG.25895"; transcript_id "MSTRG.25895.229"; exon_number "6";
chr10	StringTie	exon	113152333	113152440	1000	+	.	gene_id "MSTRG.25895"; transcript_id "MSTRG.25895.229"; exon_number "7";
chr10	StringTie	exon	113158021	113158069	1000	+	.	gene_id "MSTRG.25895"; transcript_id "MSTRG.25895.229"; exon_number "8";
chr10	StringTie	exon	113165555	113167692	1000	+	.	gene_id "MSTRG.25895"; transcript_id "MSTRG.25895.229"; exon_number "9";
chr10	StringTie	transcript	112950013	113167684	1000	+	.	gene_id "MSTRG.25895"; transcript_id "MSTRG.25895.23";
chr10	StringTie	exon	112950013	112950945	1000	+	.	gene_id "MSTRG.25895"; transcript_id "MSTRG.25895.23"; exon_number "1";
chr10	StringTie	exon	112951207	112951273	1000	+	.	gene_id "MSTRG.25895"; transcript_id "MSTRG.25895.23"; exon_number "2";
chr10	StringTie	exon	112951483	112951607	1000	+	.	gene_id "MSTRG.25895"; transcript_id "MSTRG.25895.23"; exon_number "3";
chr10	StringTie	exon	113040025	113040126	1000	+	.	gene_id "MSTRG.25895"; transcript_id "MSTRG.25895.23"; exon_number "4";
chr10	StringTie	exon	113141184	113141316	1000	+	.	gene_id "MSTRG.25895"; transcript_id "MSTRG.25895.23"; exon_number "5";
chr10	StringTie	exon	113143923	113144025	1000	+	.	gene_id "MSTRG.25895"; transcript_id "MSTRG.25895.23"; exon_number "6";
chr10	StringTie	exon	113146011	113146097	1000	+	.	gene_id "MSTRG.25895"; transcript_id "MSTRG.25895.23"; exon_number "7";
chr10	StringTie	exon	113150998	113151123	1000	+	.	gene_id "MSTRG.25895"; transcript_id "MSTRG.25895.23"; exon_number "8";
chr10	StringTie	exon	113151725	113151884	1000	+	.	gene_id "MSTRG.25895"; transcript_id "MSTRG.25895.23"; exon_number "9";
chr10	StringTie	exon	113152333	113152440	1000	+	.	gene_id "MSTRG.25895"; transcript_id "MSTRG.25895.23"; exon_number "10";
chr10	StringTie	exon	113158021	113158069	1000	+	.	gene_id "MSTRG.25895"; transcript_id "MSTRG.25895.23"; exon_number "11";
chr10	StringTie	exon	113159920	113159992	1000	+	.	gene_id "MSTRG.25895"; transcript_id "MSTRG.25895.23"; exon_number "12";
chr10	StringTie	exon	113160619	113160691	1000	+	.	gene_id "MSTRG.25895"; transcript_id "MSTRG.25895.23"; exon_number "13";
chr10	StringTie	exon	113161579	113161603	1000	+	.	gene_id "MSTRG.25895"; transcript_id "MSTRG.25895.23"; exon_number "14";
chr10	StringTie	exon	113165555	113167684	1000	+	.	gene_id "MSTRG.25895"; transcript_id "MSTRG.25895.23"; exon_number "15";
chr10	StringTie	transcript	113129357	113167739	1000	+	.	gene_id "MSTRG.25895"; transcript_id "MSTRG.25895.230";
chr10	StringTie	exon	113129357	113129987	1000	+	.	gene_id "MSTRG.25895"; transcript_id "MSTRG.25895.230"; exon_number "1";
chr10	StringTie	exon	113141184	113141316	1000	+	.	gene_id "MSTRG.25895"; transcript_id "MSTRG.25895.230"; exon_number "2";
chr10	StringTie	exon	113143923	113144013	1000	+	.	gene_id "MSTRG.25895"; transcript_id "MSTRG.25895.230"; exon_number "3";
chr10	StringTie	exon	113146011	113146097	1000	+	.	gene_id "MSTRG.25895"; transcript_id "MSTRG.25895.230"; exon_number "4";
chr10	StringTie	exon	113150983	113151123	1000	+	.	gene_id "MSTRG.25895"; transcript_id "MSTRG.25895.230"; exon_number "5";
chr10	StringTie	exon	113151725	113151884	1000	+	.	gene_id "MSTRG.25895"; transcript_id "MSTRG.25895.230"; exon_number "6";
chr10	StringTie	exon	113152333	113152440	1000	+	.	gene_id "MSTRG.25895"; transcript_id "MSTRG.25895.230"; exon_number "7";
chr10	StringTie	exon	113158021	113158069	1000	+	.	gene_id "MSTRG.25895"; transcript_id "MSTRG.25895.230"; exon_number "8";
chr10	StringTie	exon	113158667	113158717	1000	+	.	gene_id "MSTRG.25895"; transcript_id "MSTRG.25895.230"; exon_number "9";
chr10	StringTie	exon	113165555	113167739	1000	+	.	gene_id "MSTRG.25895"; transcript_id "MSTRG.25895.230"; exon_number "10";
chr10	StringTie	transcript	113129446	113167678	1000	+	.	gene_id "MSTRG.25895"; transcript_id "MSTRG.25895.232";
chr10	StringTie	exon	113129446	113129987	1000	+	.	gene_id "MSTRG.25895"; transcript_id "MSTRG.25895.232"; exon_number "1";
chr10	StringTie	exon	113141184	113141316	1000	+	.	gene_id "MSTRG.25895"; transcript_id "MSTRG.25895.232"; exon_number "2";
chr10	StringTie	exon	113143923	113144013	1000	+	.	gene_id "MSTRG.25895"; transcript_id "MSTRG.25895.232"; exon_number "3";
chr10	StringTie	exon	113146011	113146097	1000	+	.	gene_id "MSTRG.25895"; transcript_id "MSTRG.25895.232"; exon_number "4";
chr10	StringTie	exon	113150998	113151123	1000	+	.	gene_id "MSTRG.25895"; transcript_id "MSTRG.25895.232"; exon_number "5";
chr10	StringTie	exon	113151725	113151884	1000	+	.	gene_id "MSTRG.25895"; transcript_id "MSTRG.25895.232"; exon_number "6";
chr10	StringTie	exon	113152333	113152440	1000	+	.	gene_id "MSTRG.25895"; transcript_id "MSTRG.25895.232"; exon_number "7";
chr10	StringTie	exon	113158021	113158069	1000	+	.	gene_id "MSTRG.25895"; transcript_id "MSTRG.25895.232"; exon_number "8";
chr10	StringTie	exon	113158667	113158717	1000	+	.	gene_id "MSTRG.25895"; transcript_id "MSTRG.25895.232"; exon_number "9";
chr10	StringTie	exon	113159920	113159992	1000	+	.	gene_id "MSTRG.25895"; transcript_id "MSTRG.25895.232"; exon_number "10";
chr10	StringTie	exon	113160619	113160691	1000	+	.	gene_id "MSTRG.25895"; transcript_id "MSTRG.25895.232"; exon_number "11";
chr10	StringTie	exon	113165555	113167678	1000	+	.	gene_id "MSTRG.25895"; transcript_id "MSTRG.25895.232"; exon_number "12";
chr10	StringTie	transcript	113129621	113167684	1000	+	.	gene_id "MSTRG.25895"; transcript_id "MSTRG.25895.233";
chr10	StringTie	exon	113129621	113129987	1000	+	.	gene_id "MSTRG.25895"; transcript_id "MSTRG.25895.233"; exon_number "1";
chr10	StringTie	exon	113141184	113141316	1000	+	.	gene_id "MSTRG.25895"; transcript_id "MSTRG.25895.233"; exon_number "2";
chr10	StringTie	exon	113143923	113144013	1000	+	.	gene_id "MSTRG.25895"; transcript_id "MSTRG.25895.233"; exon_number "3";
chr10	StringTie	exon	113146011	113146097	1000	+	.	gene_id "MSTRG.25895"; transcript_id "MSTRG.25895.233"; exon_number "4";
chr10	StringTie	exon	113150998	113151123	1000	+	.	gene_id "MSTRG.25895"; transcript_id "MSTRG.25895.233"; exon_number "5";
chr10	StringTie	exon	113151725	113151884	1000	+	.	gene_id "MSTRG.25895"; transcript_id "MSTRG.25895.233"; exon_number "6";
chr10	StringTie	exon	113152333	113152440	1000	+	.	gene_id "MSTRG.25895"; transcript_id "MSTRG.25895.233"; exon_number "7";
chr10	StringTie	exon	113158021	113158069	1000	+	.	gene_id "MSTRG.25895"; transcript_id "MSTRG.25895.233"; exon_number "8";
chr10	StringTie	exon	113159920	113159992	1000	+	.	gene_id "MSTRG.25895"; transcript_id "MSTRG.25895.233"; exon_number "9";
chr10	StringTie	exon	113165555	113167684	1000	+	.	gene_id "MSTRG.25895"; transcript_id "MSTRG.25895.233"; exon_number "10";
chr10	StringTie	transcript	113129646	113167681	1000	+	.	gene_id "MSTRG.25895"; transcript_id "MSTRG.25895.234";
chr10	StringTie	exon	113129646	113129814	1000	+	.	gene_id "MSTRG.25895"; transcript_id "MSTRG.25895.234"; exon_number "1";
chr10	StringTie	exon	113141184	113141316	1000	+	.	gene_id "MSTRG.25895"; transcript_id "MSTRG.25895.234"; exon_number "2";
chr10	StringTie	exon	113143923	113144025	1000	+	.	gene_id "MSTRG.25895"; transcript_id "MSTRG.25895.234"; exon_number "3";
chr10	StringTie	exon	113146011	113146097	1000	+	.	gene_id "MSTRG.25895"; transcript_id "MSTRG.25895.234"; exon_number "4";
chr10	StringTie	exon	113150998	113151123	1000	+	.	gene_id "MSTRG.25895"; transcript_id "MSTRG.25895.234"; exon_number "5";
chr10	StringTie	exon	113151725	113151884	1000	+	.	gene_id "MSTRG.25895"; transcript_id "MSTRG.25895.234"; exon_number "6";
chr10	StringTie	exon	113152333	113152440	1000	+	.	gene_id "MSTRG.25895"; transcript_id "MSTRG.25895.234"; exon_number "7";
chr10	StringTie	exon	113158021	113158073	1000	+	.	gene_id "MSTRG.25895"; transcript_id "MSTRG.25895.234"; exon_number "8";
chr10	StringTie	exon	113165558	113167681	1000	+	.	gene_id "MSTRG.25895"; transcript_id "MSTRG.25895.234"; exon_number "9";
chr10	StringTie	transcript	113129646	113167796	1000	+	.	gene_id "MSTRG.25895"; transcript_id "MSTRG.25895.235";
chr10	StringTie	exon	113129646	113129814	1000	+	.	gene_id "MSTRG.25895"; transcript_id "MSTRG.25895.235"; exon_number "1";
chr10	StringTie	exon	113141184	113141316	1000	+	.	gene_id "MSTRG.25895"; transcript_id "MSTRG.25895.235"; exon_number "2";
chr10	StringTie	exon	113143923	113144025	1000	+	.	gene_id "MSTRG.25895"; transcript_id "MSTRG.25895.235"; exon_number "3";
chr10	StringTie	exon	113146011	113146097	1000	+	.	gene_id "MSTRG.25895"; transcript_id "MSTRG.25895.235"; exon_number "4";
chr10	StringTie	exon	113150998	113151123	1000	+	.	gene_id "MSTRG.25895"; transcript_id "MSTRG.25895.235"; exon_number "5";
chr10	StringTie	exon	113151725	113151884	1000	+	.	gene_id "MSTRG.25895"; transcript_id "MSTRG.25895.235"; exon_number "6";
chr10	StringTie	exon	113152333	113152440	1000	+	.	gene_id "MSTRG.25895"; transcript_id "MSTRG.25895.235"; exon_number "7";
chr10	StringTie	exon	113158021	113158069	1000	+	.	gene_id "MSTRG.25895"; transcript_id "MSTRG.25895.235"; exon_number "8";
chr10	StringTie	exon	113158667	113158717	1000	+	.	gene_id "MSTRG.25895"; transcript_id "MSTRG.25895.235"; exon_number "9";
chr10	StringTie	exon	113160619	113160691	1000	+	.	gene_id "MSTRG.25895"; transcript_id "MSTRG.25895.235"; exon_number "10";
chr10	StringTie	exon	113165555	113167796	1000	+	.	gene_id "MSTRG.25895"; transcript_id "MSTRG.25895.235"; exon_number "11";
chr10	StringTie	transcript	113129646	113167712	1000	+	.	gene_id "MSTRG.25895"; transcript_id "MSTRG.25895.236";
chr10	StringTie	exon	113129646	113129814	1000	+	.	gene_id "MSTRG.25895"; transcript_id "MSTRG.25895.236"; exon_number "1";
chr10	StringTie	exon	113141184	113141316	1000	+	.	gene_id "MSTRG.25895"; transcript_id "MSTRG.25895.236"; exon_number "2";
chr10	StringTie	exon	113143923	113144025	1000	+	.	gene_id "MSTRG.25895"; transcript_id "MSTRG.25895.236"; exon_number "3";
chr10	StringTie	exon	113146011	113146097	1000	+	.	gene_id "MSTRG.25895"; transcript_id "MSTRG.25895.236"; exon_number "4";
chr10	StringTie	exon	113150998	113151123	1000	+	.	gene_id "MSTRG.25895"; transcript_id "MSTRG.25895.236"; exon_number "5";
chr10	StringTie	exon	113151725	113151884	1000	+	.	gene_id "MSTRG.25895"; transcript_id "MSTRG.25895.236"; exon_number "6";
chr10	StringTie	exon	113152333	113152440	1000	+	.	gene_id "MSTRG.25895"; transcript_id "MSTRG.25895.236"; exon_number "7";
chr10	StringTie	exon	113158021	113158069	1000	+	.	gene_id "MSTRG.25895"; transcript_id "MSTRG.25895.236"; exon_number "8";
chr10	StringTie	exon	113160619	113167712	1000	+	.	gene_id "MSTRG.25895"; transcript_id "MSTRG.25895.236"; exon_number "9";
chr10	StringTie	transcript	113130745	113167771	1000	+	.	gene_id "MSTRG.25895"; transcript_id "MSTRG.25895.238";
chr10	StringTie	exon	113130745	113134190	1000	+	.	gene_id "MSTRG.25895"; transcript_id "MSTRG.25895.238"; exon_number "1";
chr10	StringTie	exon	113141184	113141316	1000	+	.	gene_id "MSTRG.25895"; transcript_id "MSTRG.25895.238"; exon_number "2";
chr10	StringTie	exon	113143923	113144025	1000	+	.	gene_id "MSTRG.25895"; transcript_id "MSTRG.25895.238"; exon_number "3";
chr10	StringTie	exon	113146011	113146097	1000	+	.	gene_id "MSTRG.25895"; transcript_id "MSTRG.25895.238"; exon_number "4";
chr10	StringTie	exon	113150998	113151123	1000	+	.	gene_id "MSTRG.25895"; transcript_id "MSTRG.25895.238"; exon_number "5";
chr10	StringTie	exon	113151725	113151884	1000	+	.	gene_id "MSTRG.25895"; transcript_id "MSTRG.25895.238"; exon_number "6";
chr10	StringTie	exon	113152333	113152440	1000	+	.	gene_id "MSTRG.25895"; transcript_id "MSTRG.25895.238"; exon_number "7";
chr10	StringTie	exon	113158021	113158069	1000	+	.	gene_id "MSTRG.25895"; transcript_id "MSTRG.25895.238"; exon_number "8";
chr10	StringTie	exon	113160619	113160691	1000	+	.	gene_id "MSTRG.25895"; transcript_id "MSTRG.25895.238"; exon_number "9";
chr10	StringTie	exon	113165555	113167771	1000	+	.	gene_id "MSTRG.25895"; transcript_id "MSTRG.25895.238"; exon_number "10";
chr10	StringTie	transcript	113131196	113167703	1000	+	.	gene_id "MSTRG.25895"; transcript_id "MSTRG.25895.239";
chr10	StringTie	exon	113131196	113134190	1000	+	.	gene_id "MSTRG.25895"; transcript_id "MSTRG.25895.239"; exon_number "1";
chr10	StringTie	exon	113141184	113141316	1000	+	.	gene_id "MSTRG.25895"; transcript_id "MSTRG.25895.239"; exon_number "2";
chr10	StringTie	exon	113143923	113144013	1000	+	.	gene_id "MSTRG.25895"; transcript_id "MSTRG.25895.239"; exon_number "3";
chr10	StringTie	exon	113146011	113146097	1000	+	.	gene_id "MSTRG.25895"; transcript_id "MSTRG.25895.239"; exon_number "4";
chr10	StringTie	exon	113150983	113151123	1000	+	.	gene_id "MSTRG.25895"; transcript_id "MSTRG.25895.239"; exon_number "5";
chr10	StringTie	exon	113151725	113151884	1000	+	.	gene_id "MSTRG.25895"; transcript_id "MSTRG.25895.239"; exon_number "6";
chr10	StringTie	exon	113152333	113152440	1000	+	.	gene_id "MSTRG.25895"; transcript_id "MSTRG.25895.239"; exon_number "7";
chr10	StringTie	exon	113158021	113158069	1000	+	.	gene_id "MSTRG.25895"; transcript_id "MSTRG.25895.239"; exon_number "8";
chr10	StringTie	exon	113165555	113167703	1000	+	.	gene_id "MSTRG.25895"; transcript_id "MSTRG.25895.239"; exon_number "9";
chr10	StringTie	transcript	112950061	113167674	1000	+	.	gene_id "MSTRG.25895"; transcript_id "MSTRG.25895.24";
chr10	StringTie	exon	112950061	112950945	1000	+	.	gene_id "MSTRG.25895"; transcript_id "MSTRG.25895.24"; exon_number "1";
chr10	StringTie	exon	112951207	112951273	1000	+	.	gene_id "MSTRG.25895"; transcript_id "MSTRG.25895.24"; exon_number "2";
chr10	StringTie	exon	112951483	112951607	1000	+	.	gene_id "MSTRG.25895"; transcript_id "MSTRG.25895.24"; exon_number "3";
chr10	StringTie	exon	113040025	113040126	1000	+	.	gene_id "MSTRG.25895"; transcript_id "MSTRG.25895.24"; exon_number "4";
chr10	StringTie	exon	113141184	113141316	1000	+	.	gene_id "MSTRG.25895"; transcript_id "MSTRG.25895.24"; exon_number "5";
chr10	StringTie	exon	113143923	113144013	1000	+	.	gene_id "MSTRG.25895"; transcript_id "MSTRG.25895.24"; exon_number "6";
chr10	StringTie	exon	113146011	113146097	1000	+	.	gene_id "MSTRG.25895"; transcript_id "MSTRG.25895.24"; exon_number "7";
chr10	StringTie	exon	113150998	113151123	1000	+	.	gene_id "MSTRG.25895"; transcript_id "MSTRG.25895.24"; exon_number "8";
chr10	StringTie	exon	113151725	113151884	1000	+	.	gene_id "MSTRG.25895"; transcript_id "MSTRG.25895.24"; exon_number "9";
chr10	StringTie	exon	113152333	113152440	1000	+	.	gene_id "MSTRG.25895"; transcript_id "MSTRG.25895.24"; exon_number "10";
chr10	StringTie	exon	113158021	113158069	1000	+	.	gene_id "MSTRG.25895"; transcript_id "MSTRG.25895.24"; exon_number "11";
chr10	StringTie	exon	113159920	113159992	1000	+	.	gene_id "MSTRG.25895"; transcript_id "MSTRG.25895.24"; exon_number "12";
chr10	StringTie	exon	113161579	113161603	1000	+	.	gene_id "MSTRG.25895"; transcript_id "MSTRG.25895.24"; exon_number "13";
chr10	StringTie	exon	113165555	113167674	1000	+	.	gene_id "MSTRG.25895"; transcript_id "MSTRG.25895.24"; exon_number "14";
chr10	StringTie	transcript	113132022	113167769	1000	+	.	gene_id "MSTRG.25895"; transcript_id "MSTRG.25895.240";
chr10	StringTie	exon	113132022	113132101	1000	+	.	gene_id "MSTRG.25895"; transcript_id "MSTRG.25895.240"; exon_number "1";
chr10	StringTie	exon	113141184	113141316	1000	+	.	gene_id "MSTRG.25895"; transcript_id "MSTRG.25895.240"; exon_number "2";
chr10	StringTie	exon	113143923	113144025	1000	+	.	gene_id "MSTRG.25895"; transcript_id "MSTRG.25895.240"; exon_number "3";
chr10	StringTie	exon	113146011	113146097	1000	+	.	gene_id "MSTRG.25895"; transcript_id "MSTRG.25895.240"; exon_number "4";
chr10	StringTie	exon	113150998	113151123	1000	+	.	gene_id "MSTRG.25895"; transcript_id "MSTRG.25895.240"; exon_number "5";
chr10	StringTie	exon	113151725	113151884	1000	+	.	gene_id "MSTRG.25895"; transcript_id "MSTRG.25895.240"; exon_number "6";
chr10	StringTie	exon	113152333	113152440	1000	+	.	gene_id "MSTRG.25895"; transcript_id "MSTRG.25895.240"; exon_number "7";
chr10	StringTie	exon	113158021	113158073	1000	+	.	gene_id "MSTRG.25895"; transcript_id "MSTRG.25895.240"; exon_number "8";
chr10	StringTie	exon	113165558	113167769	1000	+	.	gene_id "MSTRG.25895"; transcript_id "MSTRG.25895.240"; exon_number "9";
chr10	StringTie	transcript	113132022	113167687	1000	+	.	gene_id "MSTRG.25895"; transcript_id "MSTRG.25895.241";
chr10	StringTie	exon	113132022	113132101	1000	+	.	gene_id "MSTRG.25895"; transcript_id "MSTRG.25895.241"; exon_number "1";
chr10	StringTie	exon	113141184	113141316	1000	+	.	gene_id "MSTRG.25895"; transcript_id "MSTRG.25895.241"; exon_number "2";
chr10	StringTie	exon	113143923	113144025	1000	+	.	gene_id "MSTRG.25895"; transcript_id "MSTRG.25895.241"; exon_number "3";
chr10	StringTie	exon	113146011	113146097	1000	+	.	gene_id "MSTRG.25895"; transcript_id "MSTRG.25895.241"; exon_number "4";
chr10	StringTie	exon	113150998	113151123	1000	+	.	gene_id "MSTRG.25895"; transcript_id "MSTRG.25895.241"; exon_number "5";
chr10	StringTie	exon	113151725	113151884	1000	+	.	gene_id "MSTRG.25895"; transcript_id "MSTRG.25895.241"; exon_number "6";
chr10	StringTie	exon	113152333	113152440	1000	+	.	gene_id "MSTRG.25895"; transcript_id "MSTRG.25895.241"; exon_number "7";
chr10	StringTie	exon	113158021	113158069	1000	+	.	gene_id "MSTRG.25895"; transcript_id "MSTRG.25895.241"; exon_number "8";
chr10	StringTie	exon	113158667	113158717	1000	+	.	gene_id "MSTRG.25895"; transcript_id "MSTRG.25895.241"; exon_number "9";
chr10	StringTie	exon	113159920	113159992	1000	+	.	gene_id "MSTRG.25895"; transcript_id "MSTRG.25895.241"; exon_number "10";
chr10	StringTie	exon	113160619	113160691	1000	+	.	gene_id "MSTRG.25895"; transcript_id "MSTRG.25895.241"; exon_number "11";
chr10	StringTie	exon	113165555	113167687	1000	+	.	gene_id "MSTRG.25895"; transcript_id "MSTRG.25895.241"; exon_number "12";
chr10	StringTie	transcript	113132022	113167684	1000	+	.	gene_id "MSTRG.25895"; transcript_id "MSTRG.25895.242";
chr10	StringTie	exon	113132022	113132101	1000	+	.	gene_id "MSTRG.25895"; transcript_id "MSTRG.25895.242"; exon_number "1";
chr10	StringTie	exon	113141184	113141316	1000	+	.	gene_id "MSTRG.25895"; transcript_id "MSTRG.25895.242"; exon_number "2";
chr10	StringTie	exon	113143923	113144025	1000	+	.	gene_id "MSTRG.25895"; transcript_id "MSTRG.25895.242"; exon_number "3";
chr10	StringTie	exon	113146011	113146097	1000	+	.	gene_id "MSTRG.25895"; transcript_id "MSTRG.25895.242"; exon_number "4";
chr10	StringTie	exon	113150998	113151123	1000	+	.	gene_id "MSTRG.25895"; transcript_id "MSTRG.25895.242"; exon_number "5";
chr10	StringTie	exon	113151725	113151884	1000	+	.	gene_id "MSTRG.25895"; transcript_id "MSTRG.25895.242"; exon_number "6";
chr10	StringTie	exon	113152333	113152440	1000	+	.	gene_id "MSTRG.25895"; transcript_id "MSTRG.25895.242"; exon_number "7";
chr10	StringTie	exon	113158021	113158069	1000	+	.	gene_id "MSTRG.25895"; transcript_id "MSTRG.25895.242"; exon_number "8";
chr10	StringTie	exon	113158667	113158717	1000	+	.	gene_id "MSTRG.25895"; transcript_id "MSTRG.25895.242"; exon_number "9";
chr10	StringTie	exon	113160619	113160691	1000	+	.	gene_id "MSTRG.25895"; transcript_id "MSTRG.25895.242"; exon_number "10";
chr10	StringTie	exon	113165555	113167684	1000	+	.	gene_id "MSTRG.25895"; transcript_id "MSTRG.25895.242"; exon_number "11";
chr10	StringTie	transcript	113132777	113167758	1000	+	.	gene_id "MSTRG.25895"; transcript_id "MSTRG.25895.244";
chr10	StringTie	exon	113132777	113133020	1000	+	.	gene_id "MSTRG.25895"; transcript_id "MSTRG.25895.244"; exon_number "1";
chr10	StringTie	exon	113141184	113141316	1000	+	.	gene_id "MSTRG.25895"; transcript_id "MSTRG.25895.244"; exon_number "2";
chr10	StringTie	exon	113143923	113144025	1000	+	.	gene_id "MSTRG.25895"; transcript_id "MSTRG.25895.244"; exon_number "3";
chr10	StringTie	exon	113146011	113146097	1000	+	.	gene_id "MSTRG.25895"; transcript_id "MSTRG.25895.244"; exon_number "4";
chr10	StringTie	exon	113150998	113151123	1000	+	.	gene_id "MSTRG.25895"; transcript_id "MSTRG.25895.244"; exon_number "5";
chr10	StringTie	exon	113151725	113151884	1000	+	.	gene_id "MSTRG.25895"; transcript_id "MSTRG.25895.244"; exon_number "6";
chr10	StringTie	exon	113152333	113152440	1000	+	.	gene_id "MSTRG.25895"; transcript_id "MSTRG.25895.244"; exon_number "7";
chr10	StringTie	exon	113158021	113158069	1000	+	.	gene_id "MSTRG.25895"; transcript_id "MSTRG.25895.244"; exon_number "8";
chr10	StringTie	exon	113158667	113158717	1000	+	.	gene_id "MSTRG.25895"; transcript_id "MSTRG.25895.244"; exon_number "9";
chr10	StringTie	exon	113165555	113167758	1000	+	.	gene_id "MSTRG.25895"; transcript_id "MSTRG.25895.244"; exon_number "10";
chr10	StringTie	transcript	113132788	113167773	1000	+	.	gene_id "MSTRG.25895"; transcript_id "MSTRG.25895.245";
chr10	StringTie	exon	113132788	113133020	1000	+	.	gene_id "MSTRG.25895"; transcript_id "MSTRG.25895.245"; exon_number "1";
chr10	StringTie	exon	113141184	113141316	1000	+	.	gene_id "MSTRG.25895"; transcript_id "MSTRG.25895.245"; exon_number "2";
chr10	StringTie	exon	113143923	113144025	1000	+	.	gene_id "MSTRG.25895"; transcript_id "MSTRG.25895.245"; exon_number "3";
chr10	StringTie	exon	113146011	113146097	1000	+	.	gene_id "MSTRG.25895"; transcript_id "MSTRG.25895.245"; exon_number "4";
chr10	StringTie	exon	113150998	113151123	1000	+	.	gene_id "MSTRG.25895"; transcript_id "MSTRG.25895.245"; exon_number "5";
chr10	StringTie	exon	113151725	113151884	1000	+	.	gene_id "MSTRG.25895"; transcript_id "MSTRG.25895.245"; exon_number "6";
chr10	StringTie	exon	113152333	113152440	1000	+	.	gene_id "MSTRG.25895"; transcript_id "MSTRG.25895.245"; exon_number "7";
chr10	StringTie	exon	113158021	113158069	1000	+	.	gene_id "MSTRG.25895"; transcript_id "MSTRG.25895.245"; exon_number "8";
chr10	StringTie	exon	113158667	113158717	1000	+	.	gene_id "MSTRG.25895"; transcript_id "MSTRG.25895.245"; exon_number "9";
chr10	StringTie	exon	113159920	113159992	1000	+	.	gene_id "MSTRG.25895"; transcript_id "MSTRG.25895.245"; exon_number "10";
chr10	StringTie	exon	113165555	113167773	1000	+	.	gene_id "MSTRG.25895"; transcript_id "MSTRG.25895.245"; exon_number "11";
chr10	StringTie	transcript	113132790	113167758	1000	+	.	gene_id "MSTRG.25895"; transcript_id "MSTRG.25895.246";
chr10	StringTie	exon	113132790	113133020	1000	+	.	gene_id "MSTRG.25895"; transcript_id "MSTRG.25895.246"; exon_number "1";
chr10	StringTie	exon	113141184	113141316	1000	+	.	gene_id "MSTRG.25895"; transcript_id "MSTRG.25895.246"; exon_number "2";
chr10	StringTie	exon	113143923	113144025	1000	+	.	gene_id "MSTRG.25895"; transcript_id "MSTRG.25895.246"; exon_number "3";
chr10	StringTie	exon	113146011	113146097	1000	+	.	gene_id "MSTRG.25895"; transcript_id "MSTRG.25895.246"; exon_number "4";
chr10	StringTie	exon	113150998	113151123	1000	+	.	gene_id "MSTRG.25895"; transcript_id "MSTRG.25895.246"; exon_number "5";
chr10	StringTie	exon	113151725	113151884	1000	+	.	gene_id "MSTRG.25895"; transcript_id "MSTRG.25895.246"; exon_number "6";
chr10	StringTie	exon	113152333	113152440	1000	+	.	gene_id "MSTRG.25895"; transcript_id "MSTRG.25895.246"; exon_number "7";
chr10	StringTie	exon	113158021	113158069	1000	+	.	gene_id "MSTRG.25895"; transcript_id "MSTRG.25895.246"; exon_number "8";
chr10	StringTie	exon	113160619	113160691	1000	+	.	gene_id "MSTRG.25895"; transcript_id "MSTRG.25895.246"; exon_number "9";
chr10	StringTie	exon	113165555	113167758	1000	+	.	gene_id "MSTRG.25895"; transcript_id "MSTRG.25895.246"; exon_number "10";
chr10	StringTie	transcript	113132790	113167681	1000	+	.	gene_id "MSTRG.25895"; transcript_id "MSTRG.25895.247";
chr10	StringTie	exon	113132790	113133020	1000	+	.	gene_id "MSTRG.25895"; transcript_id "MSTRG.25895.247"; exon_number "1";
chr10	StringTie	exon	113141184	113141316	1000	+	.	gene_id "MSTRG.25895"; transcript_id "MSTRG.25895.247"; exon_number "2";
chr10	StringTie	exon	113143923	113144025	1000	+	.	gene_id "MSTRG.25895"; transcript_id "MSTRG.25895.247"; exon_number "3";
chr10	StringTie	exon	113146011	113146097	1000	+	.	gene_id "MSTRG.25895"; transcript_id "MSTRG.25895.247"; exon_number "4";
chr10	StringTie	exon	113150998	113151123	1000	+	.	gene_id "MSTRG.25895"; transcript_id "MSTRG.25895.247"; exon_number "5";
chr10	StringTie	exon	113151725	113151884	1000	+	.	gene_id "MSTRG.25895"; transcript_id "MSTRG.25895.247"; exon_number "6";
chr10	StringTie	exon	113152333	113152440	1000	+	.	gene_id "MSTRG.25895"; transcript_id "MSTRG.25895.247"; exon_number "7";
chr10	StringTie	exon	113158021	113158069	1000	+	.	gene_id "MSTRG.25895"; transcript_id "MSTRG.25895.247"; exon_number "8";
chr10	StringTie	exon	113165555	113167681	1000	+	.	gene_id "MSTRG.25895"; transcript_id "MSTRG.25895.247"; exon_number "9";
chr10	StringTie	transcript	113132834	113167791	1000	+	.	gene_id "MSTRG.25895"; transcript_id "MSTRG.25895.248";
chr10	StringTie	exon	113132834	113133020	1000	+	.	gene_id "MSTRG.25895"; transcript_id "MSTRG.25895.248"; exon_number "1";
chr10	StringTie	exon	113133240	113133289	1000	+	.	gene_id "MSTRG.25895"; transcript_id "MSTRG.25895.248"; exon_number "2";
chr10	StringTie	exon	113141184	113141316	1000	+	.	gene_id "MSTRG.25895"; transcript_id "MSTRG.25895.248"; exon_number "3";
chr10	StringTie	exon	113143923	113144025	1000	+	.	gene_id "MSTRG.25895"; transcript_id "MSTRG.25895.248"; exon_number "4";
chr10	StringTie	exon	113146011	113146097	1000	+	.	gene_id "MSTRG.25895"; transcript_id "MSTRG.25895.248"; exon_number "5";
chr10	StringTie	exon	113150983	113151123	1000	+	.	gene_id "MSTRG.25895"; transcript_id "MSTRG.25895.248"; exon_number "6";
chr10	StringTie	exon	113151725	113151884	1000	+	.	gene_id "MSTRG.25895"; transcript_id "MSTRG.25895.248"; exon_number "7";
chr10	StringTie	exon	113152333	113152440	1000	+	.	gene_id "MSTRG.25895"; transcript_id "MSTRG.25895.248"; exon_number "8";
chr10	StringTie	exon	113158021	113158069	1000	+	.	gene_id "MSTRG.25895"; transcript_id "MSTRG.25895.248"; exon_number "9";
chr10	StringTie	exon	113158667	113158717	1000	+	.	gene_id "MSTRG.25895"; transcript_id "MSTRG.25895.248"; exon_number "10";
chr10	StringTie	exon	113165555	113167791	1000	+	.	gene_id "MSTRG.25895"; transcript_id "MSTRG.25895.248"; exon_number "11";
chr10	StringTie	transcript	113132864	113167681	1000	+	.	gene_id "MSTRG.25895"; transcript_id "MSTRG.25895.249";
chr10	StringTie	exon	113132864	113133020	1000	+	.	gene_id "MSTRG.25895"; transcript_id "MSTRG.25895.249"; exon_number "1";
chr10	StringTie	exon	113141184	113141316	1000	+	.	gene_id "MSTRG.25895"; transcript_id "MSTRG.25895.249"; exon_number "2";
chr10	StringTie	exon	113143923	113144025	1000	+	.	gene_id "MSTRG.25895"; transcript_id "MSTRG.25895.249"; exon_number "3";
chr10	StringTie	exon	113146011	113146097	1000	+	.	gene_id "MSTRG.25895"; transcript_id "MSTRG.25895.249"; exon_number "4";
chr10	StringTie	exon	113150983	113151123	1000	+	.	gene_id "MSTRG.25895"; transcript_id "MSTRG.25895.249"; exon_number "5";
chr10	StringTie	exon	113151725	113151884	1000	+	.	gene_id "MSTRG.25895"; transcript_id "MSTRG.25895.249"; exon_number "6";
chr10	StringTie	exon	113152333	113152440	1000	+	.	gene_id "MSTRG.25895"; transcript_id "MSTRG.25895.249"; exon_number "7";
chr10	StringTie	exon	113158021	113158069	1000	+	.	gene_id "MSTRG.25895"; transcript_id "MSTRG.25895.249"; exon_number "8";
chr10	StringTie	exon	113159920	113159992	1000	+	.	gene_id "MSTRG.25895"; transcript_id "MSTRG.25895.249"; exon_number "9";
chr10	StringTie	exon	113165555	113167681	1000	+	.	gene_id "MSTRG.25895"; transcript_id "MSTRG.25895.249"; exon_number "10";
chr10	StringTie	transcript	112950061	113167674	1000	+	.	gene_id "MSTRG.25895"; transcript_id "MSTRG.25895.25";
chr10	StringTie	exon	112950061	112950945	1000	+	.	gene_id "MSTRG.25895"; transcript_id "MSTRG.25895.25"; exon_number "1";
chr10	StringTie	exon	112951207	112951273	1000	+	.	gene_id "MSTRG.25895"; transcript_id "MSTRG.25895.25"; exon_number "2";
chr10	StringTie	exon	112951483	112951607	1000	+	.	gene_id "MSTRG.25895"; transcript_id "MSTRG.25895.25"; exon_number "3";
chr10	StringTie	exon	113040025	113040126	1000	+	.	gene_id "MSTRG.25895"; transcript_id "MSTRG.25895.25"; exon_number "4";
chr10	StringTie	exon	113141184	113141316	1000	+	.	gene_id "MSTRG.25895"; transcript_id "MSTRG.25895.25"; exon_number "5";
chr10	StringTie	exon	113143923	113144025	1000	+	.	gene_id "MSTRG.25895"; transcript_id "MSTRG.25895.25"; exon_number "6";
chr10	StringTie	exon	113146011	113146097	1000	+	.	gene_id "MSTRG.25895"; transcript_id "MSTRG.25895.25"; exon_number "7";
chr10	StringTie	exon	113150998	113151123	1000	+	.	gene_id "MSTRG.25895"; transcript_id "MSTRG.25895.25"; exon_number "8";
chr10	StringTie	exon	113151725	113151884	1000	+	.	gene_id "MSTRG.25895"; transcript_id "MSTRG.25895.25"; exon_number "9";
chr10	StringTie	exon	113152333	113152440	1000	+	.	gene_id "MSTRG.25895"; transcript_id "MSTRG.25895.25"; exon_number "10";
chr10	StringTie	exon	113158021	113158069	1000	+	.	gene_id "MSTRG.25895"; transcript_id "MSTRG.25895.25"; exon_number "11";
chr10	StringTie	exon	113160619	113160691	1000	+	.	gene_id "MSTRG.25895"; transcript_id "MSTRG.25895.25"; exon_number "12";
chr10	StringTie	exon	113161579	113161603	1000	+	.	gene_id "MSTRG.25895"; transcript_id "MSTRG.25895.25"; exon_number "13";
chr10	StringTie	exon	113165555	113167674	1000	+	.	gene_id "MSTRG.25895"; transcript_id "MSTRG.25895.25"; exon_number "14";
chr10	StringTie	transcript	113132873	113167687	1000	+	.	gene_id "MSTRG.25895"; transcript_id "MSTRG.25895.250";
chr10	StringTie	exon	113132873	113133020	1000	+	.	gene_id "MSTRG.25895"; transcript_id "MSTRG.25895.250"; exon_number "1";
chr10	StringTie	exon	113141184	113141316	1000	+	.	gene_id "MSTRG.25895"; transcript_id "MSTRG.25895.250"; exon_number "2";
chr10	StringTie	exon	113143923	113144025	1000	+	.	gene_id "MSTRG.25895"; transcript_id "MSTRG.25895.250"; exon_number "3";
chr10	StringTie	exon	113146011	113146097	1000	+	.	gene_id "MSTRG.25895"; transcript_id "MSTRG.25895.250"; exon_number "4";
chr10	StringTie	exon	113150998	113151123	1000	+	.	gene_id "MSTRG.25895"; transcript_id "MSTRG.25895.250"; exon_number "5";
chr10	StringTie	exon	113151725	113151884	1000	+	.	gene_id "MSTRG.25895"; transcript_id "MSTRG.25895.250"; exon_number "6";
chr10	StringTie	exon	113152333	113152440	1000	+	.	gene_id "MSTRG.25895"; transcript_id "MSTRG.25895.250"; exon_number "7";
chr10	StringTie	exon	113158021	113158069	1000	+	.	gene_id "MSTRG.25895"; transcript_id "MSTRG.25895.250"; exon_number "8";
chr10	StringTie	exon	113159920	113159992	1000	+	.	gene_id "MSTRG.25895"; transcript_id "MSTRG.25895.250"; exon_number "9";
chr10	StringTie	exon	113165555	113167687	1000	+	.	gene_id "MSTRG.25895"; transcript_id "MSTRG.25895.250"; exon_number "10";
chr10	StringTie	transcript	113132873	113167758	1000	+	.	gene_id "MSTRG.25895"; transcript_id "MSTRG.25895.251";
chr10	StringTie	exon	113132873	113133020	1000	+	.	gene_id "MSTRG.25895"; transcript_id "MSTRG.25895.251"; exon_number "1";
chr10	StringTie	exon	113141184	113141316	1000	+	.	gene_id "MSTRG.25895"; transcript_id "MSTRG.25895.251"; exon_number "2";
chr10	StringTie	exon	113143923	113144025	1000	+	.	gene_id "MSTRG.25895"; transcript_id "MSTRG.25895.251"; exon_number "3";
chr10	StringTie	exon	113146011	113146097	1000	+	.	gene_id "MSTRG.25895"; transcript_id "MSTRG.25895.251"; exon_number "4";
chr10	StringTie	exon	113150998	113151123	1000	+	.	gene_id "MSTRG.25895"; transcript_id "MSTRG.25895.251"; exon_number "5";
chr10	StringTie	exon	113151725	113151884	1000	+	.	gene_id "MSTRG.25895"; transcript_id "MSTRG.25895.251"; exon_number "6";
chr10	StringTie	exon	113152333	113152440	1000	+	.	gene_id "MSTRG.25895"; transcript_id "MSTRG.25895.251"; exon_number "7";
chr10	StringTie	exon	113158021	113158069	1000	+	.	gene_id "MSTRG.25895"; transcript_id "MSTRG.25895.251"; exon_number "8";
chr10	StringTie	exon	113158667	113158717	1000	+	.	gene_id "MSTRG.25895"; transcript_id "MSTRG.25895.251"; exon_number "9";
chr10	StringTie	exon	113159920	113159992	1000	+	.	gene_id "MSTRG.25895"; transcript_id "MSTRG.25895.251"; exon_number "10";
chr10	StringTie	exon	113160619	113160691	1000	+	.	gene_id "MSTRG.25895"; transcript_id "MSTRG.25895.251"; exon_number "11";
chr10	StringTie	exon	113165555	113167758	1000	+	.	gene_id "MSTRG.25895"; transcript_id "MSTRG.25895.251"; exon_number "12";
chr10	StringTie	transcript	113132896	113168794	1000	+	.	gene_id "MSTRG.25895"; transcript_id "MSTRG.25895.252";
chr10	StringTie	exon	113132896	113133020	1000	+	.	gene_id "MSTRG.25895"; transcript_id "MSTRG.25895.252"; exon_number "1";
chr10	StringTie	exon	113133240	113133289	1000	+	.	gene_id "MSTRG.25895"; transcript_id "MSTRG.25895.252"; exon_number "2";
chr10	StringTie	exon	113141184	113141316	1000	+	.	gene_id "MSTRG.25895"; transcript_id "MSTRG.25895.252"; exon_number "3";
chr10	StringTie	exon	113143923	113144025	1000	+	.	gene_id "MSTRG.25895"; transcript_id "MSTRG.25895.252"; exon_number "4";
chr10	StringTie	exon	113146011	113146097	1000	+	.	gene_id "MSTRG.25895"; transcript_id "MSTRG.25895.252"; exon_number "5";
chr10	StringTie	exon	113150983	113151123	1000	+	.	gene_id "MSTRG.25895"; transcript_id "MSTRG.25895.252"; exon_number "6";
chr10	StringTie	exon	113151725	113151884	1000	+	.	gene_id "MSTRG.25895"; transcript_id "MSTRG.25895.252"; exon_number "7";
chr10	StringTie	exon	113152333	113152440	1000	+	.	gene_id "MSTRG.25895"; transcript_id "MSTRG.25895.252"; exon_number "8";
chr10	StringTie	exon	113158021	113158069	1000	+	.	gene_id "MSTRG.25895"; transcript_id "MSTRG.25895.252"; exon_number "9";
chr10	StringTie	exon	113158667	113158717	1000	+	.	gene_id "MSTRG.25895"; transcript_id "MSTRG.25895.252"; exon_number "10";
chr10	StringTie	exon	113159920	113159992	1000	+	.	gene_id "MSTRG.25895"; transcript_id "MSTRG.25895.252"; exon_number "11";
chr10	StringTie	exon	113165555	113168794	1000	+	.	gene_id "MSTRG.25895"; transcript_id "MSTRG.25895.252"; exon_number "12";
chr10	StringTie	transcript	113132896	113167739	1000	+	.	gene_id "MSTRG.25895"; transcript_id "MSTRG.25895.253";
chr10	StringTie	exon	113132896	113133020	1000	+	.	gene_id "MSTRG.25895"; transcript_id "MSTRG.25895.253"; exon_number "1";
chr10	StringTie	exon	113133240	113133289	1000	+	.	gene_id "MSTRG.25895"; transcript_id "MSTRG.25895.253"; exon_number "2";
chr10	StringTie	exon	113141184	113141316	1000	+	.	gene_id "MSTRG.25895"; transcript_id "MSTRG.25895.253"; exon_number "3";
chr10	StringTie	exon	113143923	113144025	1000	+	.	gene_id "MSTRG.25895"; transcript_id "MSTRG.25895.253"; exon_number "4";
chr10	StringTie	exon	113146011	113146097	1000	+	.	gene_id "MSTRG.25895"; transcript_id "MSTRG.25895.253"; exon_number "5";
chr10	StringTie	exon	113150983	113151123	1000	+	.	gene_id "MSTRG.25895"; transcript_id "MSTRG.25895.253"; exon_number "6";
chr10	StringTie	exon	113151725	113151884	1000	+	.	gene_id "MSTRG.25895"; transcript_id "MSTRG.25895.253"; exon_number "7";
chr10	StringTie	exon	113152333	113152440	1000	+	.	gene_id "MSTRG.25895"; transcript_id "MSTRG.25895.253"; exon_number "8";
chr10	StringTie	exon	113158021	113158069	1000	+	.	gene_id "MSTRG.25895"; transcript_id "MSTRG.25895.253"; exon_number "9";
chr10	StringTie	exon	113165555	113167739	1000	+	.	gene_id "MSTRG.25895"; transcript_id "MSTRG.25895.253"; exon_number "10";
chr10	StringTie	transcript	113132896	113167680	1000	+	.	gene_id "MSTRG.25895"; transcript_id "MSTRG.25895.254";
chr10	StringTie	exon	113132896	113133020	1000	+	.	gene_id "MSTRG.25895"; transcript_id "MSTRG.25895.254"; exon_number "1";
chr10	StringTie	exon	113133240	113133289	1000	+	.	gene_id "MSTRG.25895"; transcript_id "MSTRG.25895.254"; exon_number "2";
chr10	StringTie	exon	113141184	113141316	1000	+	.	gene_id "MSTRG.25895"; transcript_id "MSTRG.25895.254"; exon_number "3";
chr10	StringTie	exon	113143923	113144025	1000	+	.	gene_id "MSTRG.25895"; transcript_id "MSTRG.25895.254"; exon_number "4";
chr10	StringTie	exon	113146011	113146097	1000	+	.	gene_id "MSTRG.25895"; transcript_id "MSTRG.25895.254"; exon_number "5";
chr10	StringTie	exon	113150983	113151123	1000	+	.	gene_id "MSTRG.25895"; transcript_id "MSTRG.25895.254"; exon_number "6";
chr10	StringTie	exon	113151725	113151884	1000	+	.	gene_id "MSTRG.25895"; transcript_id "MSTRG.25895.254"; exon_number "7";
chr10	StringTie	exon	113152333	113152440	1000	+	.	gene_id "MSTRG.25895"; transcript_id "MSTRG.25895.254"; exon_number "8";
chr10	StringTie	exon	113158021	113158069	1000	+	.	gene_id "MSTRG.25895"; transcript_id "MSTRG.25895.254"; exon_number "9";
chr10	StringTie	exon	113159920	113159992	1000	+	.	gene_id "MSTRG.25895"; transcript_id "MSTRG.25895.254"; exon_number "10";
chr10	StringTie	exon	113165555	113167680	1000	+	.	gene_id "MSTRG.25895"; transcript_id "MSTRG.25895.254"; exon_number "11";
chr10	StringTie	transcript	113132947	113167683	1000	+	.	gene_id "MSTRG.25895"; transcript_id "MSTRG.25895.256";
chr10	StringTie	exon	113132947	113133020	1000	+	.	gene_id "MSTRG.25895"; transcript_id "MSTRG.25895.256"; exon_number "1";
chr10	StringTie	exon	113141184	113141316	1000	+	.	gene_id "MSTRG.25895"; transcript_id "MSTRG.25895.256"; exon_number "2";
chr10	StringTie	exon	113143923	113144013	1000	+	.	gene_id "MSTRG.25895"; transcript_id "MSTRG.25895.256"; exon_number "3";
chr10	StringTie	exon	113146011	113146097	1000	+	.	gene_id "MSTRG.25895"; transcript_id "MSTRG.25895.256"; exon_number "4";
chr10	StringTie	exon	113150998	113151123	1000	+	.	gene_id "MSTRG.25895"; transcript_id "MSTRG.25895.256"; exon_number "5";
chr10	StringTie	exon	113151725	113151884	1000	+	.	gene_id "MSTRG.25895"; transcript_id "MSTRG.25895.256"; exon_number "6";
chr10	StringTie	exon	113152333	113152440	1000	+	.	gene_id "MSTRG.25895"; transcript_id "MSTRG.25895.256"; exon_number "7";
chr10	StringTie	exon	113158021	113158069	1000	+	.	gene_id "MSTRG.25895"; transcript_id "MSTRG.25895.256"; exon_number "8";
chr10	StringTie	exon	113159920	113159992	1000	+	.	gene_id "MSTRG.25895"; transcript_id "MSTRG.25895.256"; exon_number "9";
chr10	StringTie	exon	113165555	113167683	1000	+	.	gene_id "MSTRG.25895"; transcript_id "MSTRG.25895.256"; exon_number "10";
chr10	StringTie	transcript	113133080	113167727	1000	+	.	gene_id "MSTRG.25895"; transcript_id "MSTRG.25895.257";
chr10	StringTie	exon	113133080	113133289	1000	+	.	gene_id "MSTRG.25895"; transcript_id "MSTRG.25895.257"; exon_number "1";
chr10	StringTie	exon	113141184	113141316	1000	+	.	gene_id "MSTRG.25895"; transcript_id "MSTRG.25895.257"; exon_number "2";
chr10	StringTie	exon	113143923	113144025	1000	+	.	gene_id "MSTRG.25895"; transcript_id "MSTRG.25895.257"; exon_number "3";
chr10	StringTie	exon	113146011	113146097	1000	+	.	gene_id "MSTRG.25895"; transcript_id "MSTRG.25895.257"; exon_number "4";
chr10	StringTie	exon	113150998	113151123	1000	+	.	gene_id "MSTRG.25895"; transcript_id "MSTRG.25895.257"; exon_number "5";
chr10	StringTie	exon	113151725	113151884	1000	+	.	gene_id "MSTRG.25895"; transcript_id "MSTRG.25895.257"; exon_number "6";
chr10	StringTie	exon	113152333	113152440	1000	+	.	gene_id "MSTRG.25895"; transcript_id "MSTRG.25895.257"; exon_number "7";
chr10	StringTie	exon	113158021	113158069	1000	+	.	gene_id "MSTRG.25895"; transcript_id "MSTRG.25895.257"; exon_number "8";
chr10	StringTie	exon	113160619	113160691	1000	+	.	gene_id "MSTRG.25895"; transcript_id "MSTRG.25895.257"; exon_number "9";
chr10	StringTie	exon	113165555	113167727	1000	+	.	gene_id "MSTRG.25895"; transcript_id "MSTRG.25895.257"; exon_number "10";
chr10	StringTie	transcript	113133252	113167687	1000	+	.	gene_id "MSTRG.25895"; transcript_id "MSTRG.25895.258";
chr10	StringTie	exon	113133252	113133289	1000	+	.	gene_id "MSTRG.25895"; transcript_id "MSTRG.25895.258"; exon_number "1";
chr10	StringTie	exon	113141184	113141316	1000	+	.	gene_id "MSTRG.25895"; transcript_id "MSTRG.25895.258"; exon_number "2";
chr10	StringTie	exon	113143923	113144025	1000	+	.	gene_id "MSTRG.25895"; transcript_id "MSTRG.25895.258"; exon_number "3";
chr10	StringTie	exon	113146011	113146097	1000	+	.	gene_id "MSTRG.25895"; transcript_id "MSTRG.25895.258"; exon_number "4";
chr10	StringTie	exon	113150998	113151123	1000	+	.	gene_id "MSTRG.25895"; transcript_id "MSTRG.25895.258"; exon_number "5";
chr10	StringTie	exon	113151725	113151884	1000	+	.	gene_id "MSTRG.25895"; transcript_id "MSTRG.25895.258"; exon_number "6";
chr10	StringTie	exon	113152333	113152440	1000	+	.	gene_id "MSTRG.25895"; transcript_id "MSTRG.25895.258"; exon_number "7";
chr10	StringTie	exon	113158021	113158069	1000	+	.	gene_id "MSTRG.25895"; transcript_id "MSTRG.25895.258"; exon_number "8";
chr10	StringTie	exon	113159920	113159992	1000	+	.	gene_id "MSTRG.25895"; transcript_id "MSTRG.25895.258"; exon_number "9";
chr10	StringTie	exon	113165555	113167687	1000	+	.	gene_id "MSTRG.25895"; transcript_id "MSTRG.25895.258"; exon_number "10";
chr10	StringTie	transcript	113133712	113167770	1000	+	.	gene_id "MSTRG.25895"; transcript_id "MSTRG.25895.259";
chr10	StringTie	exon	113133712	113134190	1000	+	.	gene_id "MSTRG.25895"; transcript_id "MSTRG.25895.259"; exon_number "1";
chr10	StringTie	exon	113141184	113141316	1000	+	.	gene_id "MSTRG.25895"; transcript_id "MSTRG.25895.259"; exon_number "2";
chr10	StringTie	exon	113143923	113144025	1000	+	.	gene_id "MSTRG.25895"; transcript_id "MSTRG.25895.259"; exon_number "3";
chr10	StringTie	exon	113146011	113146097	1000	+	.	gene_id "MSTRG.25895"; transcript_id "MSTRG.25895.259"; exon_number "4";
chr10	StringTie	exon	113150998	113151123	1000	+	.	gene_id "MSTRG.25895"; transcript_id "MSTRG.25895.259"; exon_number "5";
chr10	StringTie	exon	113151725	113151884	1000	+	.	gene_id "MSTRG.25895"; transcript_id "MSTRG.25895.259"; exon_number "6";
chr10	StringTie	exon	113152333	113152440	1000	+	.	gene_id "MSTRG.25895"; transcript_id "MSTRG.25895.259"; exon_number "7";
chr10	StringTie	exon	113158021	113158069	1000	+	.	gene_id "MSTRG.25895"; transcript_id "MSTRG.25895.259"; exon_number "8";
chr10	StringTie	exon	113158667	113158717	1000	+	.	gene_id "MSTRG.25895"; transcript_id "MSTRG.25895.259"; exon_number "9";
chr10	StringTie	exon	113165555	113167770	1000	+	.	gene_id "MSTRG.25895"; transcript_id "MSTRG.25895.259"; exon_number "10";
chr10	StringTie	transcript	112950103	113167678	1000	+	.	gene_id "MSTRG.25895"; transcript_id "MSTRG.25895.26";
chr10	StringTie	exon	112950103	112950945	1000	+	.	gene_id "MSTRG.25895"; transcript_id "MSTRG.25895.26"; exon_number "1";
chr10	StringTie	exon	112951207	112951273	1000	+	.	gene_id "MSTRG.25895"; transcript_id "MSTRG.25895.26"; exon_number "2";
chr10	StringTie	exon	112951483	112951607	1000	+	.	gene_id "MSTRG.25895"; transcript_id "MSTRG.25895.26"; exon_number "3";
chr10	StringTie	exon	113040025	113040126	1000	+	.	gene_id "MSTRG.25895"; transcript_id "MSTRG.25895.26"; exon_number "4";
chr10	StringTie	exon	113141184	113141316	1000	+	.	gene_id "MSTRG.25895"; transcript_id "MSTRG.25895.26"; exon_number "5";
chr10	StringTie	exon	113143923	113144025	1000	+	.	gene_id "MSTRG.25895"; transcript_id "MSTRG.25895.26"; exon_number "6";
chr10	StringTie	exon	113146011	113146097	1000	+	.	gene_id "MSTRG.25895"; transcript_id "MSTRG.25895.26"; exon_number "7";
chr10	StringTie	exon	113150998	113151123	1000	+	.	gene_id "MSTRG.25895"; transcript_id "MSTRG.25895.26"; exon_number "8";
chr10	StringTie	exon	113151725	113151884	1000	+	.	gene_id "MSTRG.25895"; transcript_id "MSTRG.25895.26"; exon_number "9";
chr10	StringTie	exon	113152333	113152440	1000	+	.	gene_id "MSTRG.25895"; transcript_id "MSTRG.25895.26"; exon_number "10";
chr10	StringTie	exon	113158021	113158069	1000	+	.	gene_id "MSTRG.25895"; transcript_id "MSTRG.25895.26"; exon_number "11";
chr10	StringTie	exon	113158667	113158717	1000	+	.	gene_id "MSTRG.25895"; transcript_id "MSTRG.25895.26"; exon_number "12";
chr10	StringTie	exon	113159920	113159992	1000	+	.	gene_id "MSTRG.25895"; transcript_id "MSTRG.25895.26"; exon_number "13";
chr10	StringTie	exon	113160619	113160691	1000	+	.	gene_id "MSTRG.25895"; transcript_id "MSTRG.25895.26"; exon_number "14";
chr10	StringTie	exon	113165555	113167678	1000	+	.	gene_id "MSTRG.25895"; transcript_id "MSTRG.25895.26"; exon_number "15";
chr10	StringTie	transcript	113133712	113167770	1000	+	.	gene_id "MSTRG.25895"; transcript_id "MSTRG.25895.260";
chr10	StringTie	exon	113133712	113134190	1000	+	.	gene_id "MSTRG.25895"; transcript_id "MSTRG.25895.260"; exon_number "1";
chr10	StringTie	exon	113141184	113141316	1000	+	.	gene_id "MSTRG.25895"; transcript_id "MSTRG.25895.260"; exon_number "2";
chr10	StringTie	exon	113143923	113144025	1000	+	.	gene_id "MSTRG.25895"; transcript_id "MSTRG.25895.260"; exon_number "3";
chr10	StringTie	exon	113146011	113146097	1000	+	.	gene_id "MSTRG.25895"; transcript_id "MSTRG.25895.260"; exon_number "4";
chr10	StringTie	exon	113150998	113151123	1000	+	.	gene_id "MSTRG.25895"; transcript_id "MSTRG.25895.260"; exon_number "5";
chr10	StringTie	exon	113151725	113151884	1000	+	.	gene_id "MSTRG.25895"; transcript_id "MSTRG.25895.260"; exon_number "6";
chr10	StringTie	exon	113152333	113152440	1000	+	.	gene_id "MSTRG.25895"; transcript_id "MSTRG.25895.260"; exon_number "7";
chr10	StringTie	exon	113158021	113158069	1000	+	.	gene_id "MSTRG.25895"; transcript_id "MSTRG.25895.260"; exon_number "8";
chr10	StringTie	exon	113165555	113167770	1000	+	.	gene_id "MSTRG.25895"; transcript_id "MSTRG.25895.260"; exon_number "9";
chr10	StringTie	transcript	113133712	113167701	1000	+	.	gene_id "MSTRG.25895"; transcript_id "MSTRG.25895.261";
chr10	StringTie	exon	113133712	113134190	1000	+	.	gene_id "MSTRG.25895"; transcript_id "MSTRG.25895.261"; exon_number "1";
chr10	StringTie	exon	113141184	113141316	1000	+	.	gene_id "MSTRG.25895"; transcript_id "MSTRG.25895.261"; exon_number "2";
chr10	StringTie	exon	113143923	113144025	1000	+	.	gene_id "MSTRG.25895"; transcript_id "MSTRG.25895.261"; exon_number "3";
chr10	StringTie	exon	113146011	113146097	1000	+	.	gene_id "MSTRG.25895"; transcript_id "MSTRG.25895.261"; exon_number "4";
chr10	StringTie	exon	113150983	113151123	1000	+	.	gene_id "MSTRG.25895"; transcript_id "MSTRG.25895.261"; exon_number "5";
chr10	StringTie	exon	113151725	113151884	1000	+	.	gene_id "MSTRG.25895"; transcript_id "MSTRG.25895.261"; exon_number "6";
chr10	StringTie	exon	113152333	113152440	1000	+	.	gene_id "MSTRG.25895"; transcript_id "MSTRG.25895.261"; exon_number "7";
chr10	StringTie	exon	113158021	113158069	1000	+	.	gene_id "MSTRG.25895"; transcript_id "MSTRG.25895.261"; exon_number "8";
chr10	StringTie	exon	113158667	113158717	1000	+	.	gene_id "MSTRG.25895"; transcript_id "MSTRG.25895.261"; exon_number "9";
chr10	StringTie	exon	113159920	113159992	1000	+	.	gene_id "MSTRG.25895"; transcript_id "MSTRG.25895.261"; exon_number "10";
chr10	StringTie	exon	113165555	113167701	1000	+	.	gene_id "MSTRG.25895"; transcript_id "MSTRG.25895.261"; exon_number "11";
chr10	StringTie	transcript	113133873	113167678	1000	+	.	gene_id "MSTRG.25895"; transcript_id "MSTRG.25895.262";
chr10	StringTie	exon	113133873	113133903	1000	+	.	gene_id "MSTRG.25895"; transcript_id "MSTRG.25895.262"; exon_number "1";
chr10	StringTie	exon	113141184	113141316	1000	+	.	gene_id "MSTRG.25895"; transcript_id "MSTRG.25895.262"; exon_number "2";
chr10	StringTie	exon	113143923	113144025	1000	+	.	gene_id "MSTRG.25895"; transcript_id "MSTRG.25895.262"; exon_number "3";
chr10	StringTie	exon	113146011	113146097	1000	+	.	gene_id "MSTRG.25895"; transcript_id "MSTRG.25895.262"; exon_number "4";
chr10	StringTie	exon	113150998	113151123	1000	+	.	gene_id "MSTRG.25895"; transcript_id "MSTRG.25895.262"; exon_number "5";
chr10	StringTie	exon	113151725	113151884	1000	+	.	gene_id "MSTRG.25895"; transcript_id "MSTRG.25895.262"; exon_number "6";
chr10	StringTie	exon	113152333	113152440	1000	+	.	gene_id "MSTRG.25895"; transcript_id "MSTRG.25895.262"; exon_number "7";
chr10	StringTie	exon	113158021	113158069	1000	+	.	gene_id "MSTRG.25895"; transcript_id "MSTRG.25895.262"; exon_number "8";
chr10	StringTie	exon	113160619	113160691	1000	+	.	gene_id "MSTRG.25895"; transcript_id "MSTRG.25895.262"; exon_number "9";
chr10	StringTie	exon	113165555	113167678	1000	+	.	gene_id "MSTRG.25895"; transcript_id "MSTRG.25895.262"; exon_number "10";
chr10	StringTie	transcript	113133909	113167771	1000	+	.	gene_id "MSTRG.25895"; transcript_id "MSTRG.25895.263";
chr10	StringTie	exon	113133909	113134190	1000	+	.	gene_id "MSTRG.25895"; transcript_id "MSTRG.25895.263"; exon_number "1";
chr10	StringTie	exon	113141184	113141316	1000	+	.	gene_id "MSTRG.25895"; transcript_id "MSTRG.25895.263"; exon_number "2";
chr10	StringTie	exon	113143923	113144025	1000	+	.	gene_id "MSTRG.25895"; transcript_id "MSTRG.25895.263"; exon_number "3";
chr10	StringTie	exon	113146011	113146097	1000	+	.	gene_id "MSTRG.25895"; transcript_id "MSTRG.25895.263"; exon_number "4";
chr10	StringTie	exon	113150998	113151123	1000	+	.	gene_id "MSTRG.25895"; transcript_id "MSTRG.25895.263"; exon_number "5";
chr10	StringTie	exon	113151725	113151884	1000	+	.	gene_id "MSTRG.25895"; transcript_id "MSTRG.25895.263"; exon_number "6";
chr10	StringTie	exon	113152333	113152440	1000	+	.	gene_id "MSTRG.25895"; transcript_id "MSTRG.25895.263"; exon_number "7";
chr10	StringTie	exon	113158021	113158069	1000	+	.	gene_id "MSTRG.25895"; transcript_id "MSTRG.25895.263"; exon_number "8";
chr10	StringTie	exon	113158667	113158717	1000	+	.	gene_id "MSTRG.25895"; transcript_id "MSTRG.25895.263"; exon_number "9";
chr10	StringTie	exon	113159920	113159992	1000	+	.	gene_id "MSTRG.25895"; transcript_id "MSTRG.25895.263"; exon_number "10";
chr10	StringTie	exon	113160619	113160691	1000	+	.	gene_id "MSTRG.25895"; transcript_id "MSTRG.25895.263"; exon_number "11";
chr10	StringTie	exon	113165555	113167771	1000	+	.	gene_id "MSTRG.25895"; transcript_id "MSTRG.25895.263"; exon_number "12";
chr10	StringTie	transcript	113133955	113167693	1000	+	.	gene_id "MSTRG.25895"; transcript_id "MSTRG.25895.264";
chr10	StringTie	exon	113133955	113134190	1000	+	.	gene_id "MSTRG.25895"; transcript_id "MSTRG.25895.264"; exon_number "1";
chr10	StringTie	exon	113141184	113141316	1000	+	.	gene_id "MSTRG.25895"; transcript_id "MSTRG.25895.264"; exon_number "2";
chr10	StringTie	exon	113143923	113144025	1000	+	.	gene_id "MSTRG.25895"; transcript_id "MSTRG.25895.264"; exon_number "3";
chr10	StringTie	exon	113146011	113146097	1000	+	.	gene_id "MSTRG.25895"; transcript_id "MSTRG.25895.264"; exon_number "4";
chr10	StringTie	exon	113150998	113151123	1000	+	.	gene_id "MSTRG.25895"; transcript_id "MSTRG.25895.264"; exon_number "5";
chr10	StringTie	exon	113151725	113151884	1000	+	.	gene_id "MSTRG.25895"; transcript_id "MSTRG.25895.264"; exon_number "6";
chr10	StringTie	exon	113152333	113152440	1000	+	.	gene_id "MSTRG.25895"; transcript_id "MSTRG.25895.264"; exon_number "7";
chr10	StringTie	exon	113158021	113158069	1000	+	.	gene_id "MSTRG.25895"; transcript_id "MSTRG.25895.264"; exon_number "8";
chr10	StringTie	exon	113158667	113158717	1000	+	.	gene_id "MSTRG.25895"; transcript_id "MSTRG.25895.264"; exon_number "9";
chr10	StringTie	exon	113159920	113159992	1000	+	.	gene_id "MSTRG.25895"; transcript_id "MSTRG.25895.264"; exon_number "10";
chr10	StringTie	exon	113165555	113167693	1000	+	.	gene_id "MSTRG.25895"; transcript_id "MSTRG.25895.264"; exon_number "11";
chr10	StringTie	transcript	113134025	113167684	1000	+	.	gene_id "MSTRG.25895"; transcript_id "MSTRG.25895.265";
chr10	StringTie	exon	113134025	113134190	1000	+	.	gene_id "MSTRG.25895"; transcript_id "MSTRG.25895.265"; exon_number "1";
chr10	StringTie	exon	113141184	113141316	1000	+	.	gene_id "MSTRG.25895"; transcript_id "MSTRG.25895.265"; exon_number "2";
chr10	StringTie	exon	113143923	113144013	1000	+	.	gene_id "MSTRG.25895"; transcript_id "MSTRG.25895.265"; exon_number "3";
chr10	StringTie	exon	113146011	113146097	1000	+	.	gene_id "MSTRG.25895"; transcript_id "MSTRG.25895.265"; exon_number "4";
chr10	StringTie	exon	113150998	113151123	1000	+	.	gene_id "MSTRG.25895"; transcript_id "MSTRG.25895.265"; exon_number "5";
chr10	StringTie	exon	113151725	113151884	1000	+	.	gene_id "MSTRG.25895"; transcript_id "MSTRG.25895.265"; exon_number "6";
chr10	StringTie	exon	113152333	113152440	1000	+	.	gene_id "MSTRG.25895"; transcript_id "MSTRG.25895.265"; exon_number "7";
chr10	StringTie	exon	113158021	113158069	1000	+	.	gene_id "MSTRG.25895"; transcript_id "MSTRG.25895.265"; exon_number "8";
chr10	StringTie	exon	113158667	113158717	1000	+	.	gene_id "MSTRG.25895"; transcript_id "MSTRG.25895.265"; exon_number "9";
chr10	StringTie	exon	113159920	113159992	1000	+	.	gene_id "MSTRG.25895"; transcript_id "MSTRG.25895.265"; exon_number "10";
chr10	StringTie	exon	113165555	113167684	1000	+	.	gene_id "MSTRG.25895"; transcript_id "MSTRG.25895.265"; exon_number "11";
chr10	StringTie	transcript	113134025	113167799	1000	+	.	gene_id "MSTRG.25895"; transcript_id "MSTRG.25895.266";
chr10	StringTie	exon	113134025	113134190	1000	+	.	gene_id "MSTRG.25895"; transcript_id "MSTRG.25895.266"; exon_number "1";
chr10	StringTie	exon	113141184	113141316	1000	+	.	gene_id "MSTRG.25895"; transcript_id "MSTRG.25895.266"; exon_number "2";
chr10	StringTie	exon	113143923	113144025	1000	+	.	gene_id "MSTRG.25895"; transcript_id "MSTRG.25895.266"; exon_number "3";
chr10	StringTie	exon	113146011	113146097	1000	+	.	gene_id "MSTRG.25895"; transcript_id "MSTRG.25895.266"; exon_number "4";
chr10	StringTie	exon	113150983	113151123	1000	+	.	gene_id "MSTRG.25895"; transcript_id "MSTRG.25895.266"; exon_number "5";
chr10	StringTie	exon	113151725	113151884	1000	+	.	gene_id "MSTRG.25895"; transcript_id "MSTRG.25895.266"; exon_number "6";
chr10	StringTie	exon	113152333	113152440	1000	+	.	gene_id "MSTRG.25895"; transcript_id "MSTRG.25895.266"; exon_number "7";
chr10	StringTie	exon	113158021	113158069	1000	+	.	gene_id "MSTRG.25895"; transcript_id "MSTRG.25895.266"; exon_number "8";
chr10	StringTie	exon	113165555	113167799	1000	+	.	gene_id "MSTRG.25895"; transcript_id "MSTRG.25895.266"; exon_number "9";
chr10	StringTie	transcript	113134037	113167684	1000	+	.	gene_id "MSTRG.25895"; transcript_id "MSTRG.25895.267";
chr10	StringTie	exon	113134037	113134240	1000	+	.	gene_id "MSTRG.25895"; transcript_id "MSTRG.25895.267"; exon_number "1";
chr10	StringTie	exon	113141184	113141316	1000	+	.	gene_id "MSTRG.25895"; transcript_id "MSTRG.25895.267"; exon_number "2";
chr10	StringTie	exon	113143923	113144025	1000	+	.	gene_id "MSTRG.25895"; transcript_id "MSTRG.25895.267"; exon_number "3";
chr10	StringTie	exon	113146011	113146097	1000	+	.	gene_id "MSTRG.25895"; transcript_id "MSTRG.25895.267"; exon_number "4";
chr10	StringTie	exon	113150983	113151123	1000	+	.	gene_id "MSTRG.25895"; transcript_id "MSTRG.25895.267"; exon_number "5";
chr10	StringTie	exon	113151725	113151884	1000	+	.	gene_id "MSTRG.25895"; transcript_id "MSTRG.25895.267"; exon_number "6";
chr10	StringTie	exon	113152333	113152440	1000	+	.	gene_id "MSTRG.25895"; transcript_id "MSTRG.25895.267"; exon_number "7";
chr10	StringTie	exon	113158021	113158073	1000	+	.	gene_id "MSTRG.25895"; transcript_id "MSTRG.25895.267"; exon_number "8";
chr10	StringTie	exon	113165558	113167684	1000	+	.	gene_id "MSTRG.25895"; transcript_id "MSTRG.25895.267"; exon_number "9";
chr10	StringTie	transcript	113134077	113167754	1000	+	.	gene_id "MSTRG.25895"; transcript_id "MSTRG.25895.268";
chr10	StringTie	exon	113134077	113134190	1000	+	.	gene_id "MSTRG.25895"; transcript_id "MSTRG.25895.268"; exon_number "1";
chr10	StringTie	exon	113141184	113141316	1000	+	.	gene_id "MSTRG.25895"; transcript_id "MSTRG.25895.268"; exon_number "2";
chr10	StringTie	exon	113143923	113144025	1000	+	.	gene_id "MSTRG.25895"; transcript_id "MSTRG.25895.268"; exon_number "3";
chr10	StringTie	exon	113146011	113146097	1000	+	.	gene_id "MSTRG.25895"; transcript_id "MSTRG.25895.268"; exon_number "4";
chr10	StringTie	exon	113150998	113151123	1000	+	.	gene_id "MSTRG.25895"; transcript_id "MSTRG.25895.268"; exon_number "5";
chr10	StringTie	exon	113151725	113151884	1000	+	.	gene_id "MSTRG.25895"; transcript_id "MSTRG.25895.268"; exon_number "6";
chr10	StringTie	exon	113152333	113152440	1000	+	.	gene_id "MSTRG.25895"; transcript_id "MSTRG.25895.268"; exon_number "7";
chr10	StringTie	exon	113158021	113158069	1000	+	.	gene_id "MSTRG.25895"; transcript_id "MSTRG.25895.268"; exon_number "8";
chr10	StringTie	exon	113159920	113159992	1000	+	.	gene_id "MSTRG.25895"; transcript_id "MSTRG.25895.268"; exon_number "9";
chr10	StringTie	exon	113165555	113167754	1000	+	.	gene_id "MSTRG.25895"; transcript_id "MSTRG.25895.268"; exon_number "10";
chr10	StringTie	transcript	113134078	113167687	1000	+	.	gene_id "MSTRG.25895"; transcript_id "MSTRG.25895.269";
chr10	StringTie	exon	113134078	113134190	1000	+	.	gene_id "MSTRG.25895"; transcript_id "MSTRG.25895.269"; exon_number "1";
chr10	StringTie	exon	113141184	113141316	1000	+	.	gene_id "MSTRG.25895"; transcript_id "MSTRG.25895.269"; exon_number "2";
chr10	StringTie	exon	113143923	113144013	1000	+	.	gene_id "MSTRG.25895"; transcript_id "MSTRG.25895.269"; exon_number "3";
chr10	StringTie	exon	113146011	113146097	1000	+	.	gene_id "MSTRG.25895"; transcript_id "MSTRG.25895.269"; exon_number "4";
chr10	StringTie	exon	113150983	113151123	1000	+	.	gene_id "MSTRG.25895"; transcript_id "MSTRG.25895.269"; exon_number "5";
chr10	StringTie	exon	113151725	113151884	1000	+	.	gene_id "MSTRG.25895"; transcript_id "MSTRG.25895.269"; exon_number "6";
chr10	StringTie	exon	113152333	113152440	1000	+	.	gene_id "MSTRG.25895"; transcript_id "MSTRG.25895.269"; exon_number "7";
chr10	StringTie	exon	113158021	113158069	1000	+	.	gene_id "MSTRG.25895"; transcript_id "MSTRG.25895.269"; exon_number "8";
chr10	StringTie	exon	113158667	113158717	1000	+	.	gene_id "MSTRG.25895"; transcript_id "MSTRG.25895.269"; exon_number "9";
chr10	StringTie	exon	113159920	113159992	1000	+	.	gene_id "MSTRG.25895"; transcript_id "MSTRG.25895.269"; exon_number "10";
chr10	StringTie	exon	113160619	113160691	1000	+	.	gene_id "MSTRG.25895"; transcript_id "MSTRG.25895.269"; exon_number "11";
chr10	StringTie	exon	113165555	113167687	1000	+	.	gene_id "MSTRG.25895"; transcript_id "MSTRG.25895.269"; exon_number "12";
chr10	StringTie	transcript	112950141	113167678	1000	+	.	gene_id "MSTRG.25895"; transcript_id "MSTRG.25895.27";
chr10	StringTie	exon	112950141	112950945	1000	+	.	gene_id "MSTRG.25895"; transcript_id "MSTRG.25895.27"; exon_number "1";
chr10	StringTie	exon	112951207	112951273	1000	+	.	gene_id "MSTRG.25895"; transcript_id "MSTRG.25895.27"; exon_number "2";
chr10	StringTie	exon	112951483	112951607	1000	+	.	gene_id "MSTRG.25895"; transcript_id "MSTRG.25895.27"; exon_number "3";
chr10	StringTie	exon	113040025	113040126	1000	+	.	gene_id "MSTRG.25895"; transcript_id "MSTRG.25895.27"; exon_number "4";
chr10	StringTie	exon	113141184	113141316	1000	+	.	gene_id "MSTRG.25895"; transcript_id "MSTRG.25895.27"; exon_number "5";
chr10	StringTie	exon	113143923	113144013	1000	+	.	gene_id "MSTRG.25895"; transcript_id "MSTRG.25895.27"; exon_number "6";
chr10	StringTie	exon	113146011	113146097	1000	+	.	gene_id "MSTRG.25895"; transcript_id "MSTRG.25895.27"; exon_number "7";
chr10	StringTie	exon	113150998	113151123	1000	+	.	gene_id "MSTRG.25895"; transcript_id "MSTRG.25895.27"; exon_number "8";
chr10	StringTie	exon	113151725	113151884	1000	+	.	gene_id "MSTRG.25895"; transcript_id "MSTRG.25895.27"; exon_number "9";
chr10	StringTie	exon	113152333	113152440	1000	+	.	gene_id "MSTRG.25895"; transcript_id "MSTRG.25895.27"; exon_number "10";
chr10	StringTie	exon	113158021	113158069	1000	+	.	gene_id "MSTRG.25895"; transcript_id "MSTRG.25895.27"; exon_number "11";
chr10	StringTie	exon	113165555	113167678	1000	+	.	gene_id "MSTRG.25895"; transcript_id "MSTRG.25895.27"; exon_number "12";
chr10	StringTie	transcript	113134091	113167687	1000	+	.	gene_id "MSTRG.25895"; transcript_id "MSTRG.25895.270";
chr10	StringTie	exon	113134091	113134190	1000	+	.	gene_id "MSTRG.25895"; transcript_id "MSTRG.25895.270"; exon_number "1";
chr10	StringTie	exon	113141184	113141316	1000	+	.	gene_id "MSTRG.25895"; transcript_id "MSTRG.25895.270"; exon_number "2";
chr10	StringTie	exon	113143923	113144013	1000	+	.	gene_id "MSTRG.25895"; transcript_id "MSTRG.25895.270"; exon_number "3";
chr10	StringTie	exon	113146011	113146097	1000	+	.	gene_id "MSTRG.25895"; transcript_id "MSTRG.25895.270"; exon_number "4";
chr10	StringTie	exon	113150983	113151123	1000	+	.	gene_id "MSTRG.25895"; transcript_id "MSTRG.25895.270"; exon_number "5";
chr10	StringTie	exon	113151725	113151884	1000	+	.	gene_id "MSTRG.25895"; transcript_id "MSTRG.25895.270"; exon_number "6";
chr10	StringTie	exon	113152333	113152440	1000	+	.	gene_id "MSTRG.25895"; transcript_id "MSTRG.25895.270"; exon_number "7";
chr10	StringTie	exon	113158021	113158069	1000	+	.	gene_id "MSTRG.25895"; transcript_id "MSTRG.25895.270"; exon_number "8";
chr10	StringTie	exon	113158667	113158717	1000	+	.	gene_id "MSTRG.25895"; transcript_id "MSTRG.25895.270"; exon_number "9";
chr10	StringTie	exon	113159920	113159992	1000	+	.	gene_id "MSTRG.25895"; transcript_id "MSTRG.25895.270"; exon_number "10";
chr10	StringTie	exon	113165555	113167687	1000	+	.	gene_id "MSTRG.25895"; transcript_id "MSTRG.25895.270"; exon_number "11";
chr10	StringTie	transcript	113134109	113167683	1000	+	.	gene_id "MSTRG.25895"; transcript_id "MSTRG.25895.271";
chr10	StringTie	exon	113134109	113134190	1000	+	.	gene_id "MSTRG.25895"; transcript_id "MSTRG.25895.271"; exon_number "1";
chr10	StringTie	exon	113141184	113141316	1000	+	.	gene_id "MSTRG.25895"; transcript_id "MSTRG.25895.271"; exon_number "2";
chr10	StringTie	exon	113143923	113144013	1000	+	.	gene_id "MSTRG.25895"; transcript_id "MSTRG.25895.271"; exon_number "3";
chr10	StringTie	exon	113146011	113146097	1000	+	.	gene_id "MSTRG.25895"; transcript_id "MSTRG.25895.271"; exon_number "4";
chr10	StringTie	exon	113150998	113151123	1000	+	.	gene_id "MSTRG.25895"; transcript_id "MSTRG.25895.271"; exon_number "5";
chr10	StringTie	exon	113151725	113151884	1000	+	.	gene_id "MSTRG.25895"; transcript_id "MSTRG.25895.271"; exon_number "6";
chr10	StringTie	exon	113152333	113152440	1000	+	.	gene_id "MSTRG.25895"; transcript_id "MSTRG.25895.271"; exon_number "7";
chr10	StringTie	exon	113158021	113158069	1000	+	.	gene_id "MSTRG.25895"; transcript_id "MSTRG.25895.271"; exon_number "8";
chr10	StringTie	exon	113165555	113167683	1000	+	.	gene_id "MSTRG.25895"; transcript_id "MSTRG.25895.271"; exon_number "9";
chr10	StringTie	transcript	113134156	113167693	1000	+	.	gene_id "MSTRG.25895"; transcript_id "MSTRG.25895.272";
chr10	StringTie	exon	113134156	113134190	1000	+	.	gene_id "MSTRG.25895"; transcript_id "MSTRG.25895.272"; exon_number "1";
chr10	StringTie	exon	113141184	113141316	1000	+	.	gene_id "MSTRG.25895"; transcript_id "MSTRG.25895.272"; exon_number "2";
chr10	StringTie	exon	113143923	113144013	1000	+	.	gene_id "MSTRG.25895"; transcript_id "MSTRG.25895.272"; exon_number "3";
chr10	StringTie	exon	113146011	113146097	1000	+	.	gene_id "MSTRG.25895"; transcript_id "MSTRG.25895.272"; exon_number "4";
chr10	StringTie	exon	113150983	113151123	1000	+	.	gene_id "MSTRG.25895"; transcript_id "MSTRG.25895.272"; exon_number "5";
chr10	StringTie	exon	113151725	113151884	1000	+	.	gene_id "MSTRG.25895"; transcript_id "MSTRG.25895.272"; exon_number "6";
chr10	StringTie	exon	113152333	113152440	1000	+	.	gene_id "MSTRG.25895"; transcript_id "MSTRG.25895.272"; exon_number "7";
chr10	StringTie	exon	113158021	113158069	1000	+	.	gene_id "MSTRG.25895"; transcript_id "MSTRG.25895.272"; exon_number "8";
chr10	StringTie	exon	113158667	113158717	1000	+	.	gene_id "MSTRG.25895"; transcript_id "MSTRG.25895.272"; exon_number "9";
chr10	StringTie	exon	113165555	113167693	1000	+	.	gene_id "MSTRG.25895"; transcript_id "MSTRG.25895.272"; exon_number "10";
chr10	StringTie	transcript	113135992	113167678	1000	+	.	gene_id "MSTRG.25895"; transcript_id "MSTRG.25895.273";
chr10	StringTie	exon	113135992	113136407	1000	+	.	gene_id "MSTRG.25895"; transcript_id "MSTRG.25895.273"; exon_number "1";
chr10	StringTie	exon	113141184	113141316	1000	+	.	gene_id "MSTRG.25895"; transcript_id "MSTRG.25895.273"; exon_number "2";
chr10	StringTie	exon	113143923	113144025	1000	+	.	gene_id "MSTRG.25895"; transcript_id "MSTRG.25895.273"; exon_number "3";
chr10	StringTie	exon	113146011	113146097	1000	+	.	gene_id "MSTRG.25895"; transcript_id "MSTRG.25895.273"; exon_number "4";
chr10	StringTie	exon	113150998	113151123	1000	+	.	gene_id "MSTRG.25895"; transcript_id "MSTRG.25895.273"; exon_number "5";
chr10	StringTie	exon	113151725	113151884	1000	+	.	gene_id "MSTRG.25895"; transcript_id "MSTRG.25895.273"; exon_number "6";
chr10	StringTie	exon	113152333	113152440	1000	+	.	gene_id "MSTRG.25895"; transcript_id "MSTRG.25895.273"; exon_number "7";
chr10	StringTie	exon	113158021	113158069	1000	+	.	gene_id "MSTRG.25895"; transcript_id "MSTRG.25895.273"; exon_number "8";
chr10	StringTie	exon	113160619	113160691	1000	+	.	gene_id "MSTRG.25895"; transcript_id "MSTRG.25895.273"; exon_number "9";
chr10	StringTie	exon	113165555	113167678	1000	+	.	gene_id "MSTRG.25895"; transcript_id "MSTRG.25895.273"; exon_number "10";
chr10	StringTie	transcript	113139017	113167717	1000	+	.	gene_id "MSTRG.25895"; transcript_id "MSTRG.25895.274";
chr10	StringTie	exon	113139017	113139164	1000	+	.	gene_id "MSTRG.25895"; transcript_id "MSTRG.25895.274"; exon_number "1";
chr10	StringTie	exon	113141184	113141316	1000	+	.	gene_id "MSTRG.25895"; transcript_id "MSTRG.25895.274"; exon_number "2";
chr10	StringTie	exon	113143923	113144025	1000	+	.	gene_id "MSTRG.25895"; transcript_id "MSTRG.25895.274"; exon_number "3";
chr10	StringTie	exon	113146011	113146097	1000	+	.	gene_id "MSTRG.25895"; transcript_id "MSTRG.25895.274"; exon_number "4";
chr10	StringTie	exon	113150998	113151123	1000	+	.	gene_id "MSTRG.25895"; transcript_id "MSTRG.25895.274"; exon_number "5";
chr10	StringTie	exon	113151725	113151884	1000	+	.	gene_id "MSTRG.25895"; transcript_id "MSTRG.25895.274"; exon_number "6";
chr10	StringTie	exon	113152333	113152440	1000	+	.	gene_id "MSTRG.25895"; transcript_id "MSTRG.25895.274"; exon_number "7";
chr10	StringTie	exon	113158021	113158069	1000	+	.	gene_id "MSTRG.25895"; transcript_id "MSTRG.25895.274"; exon_number "8";
chr10	StringTie	exon	113159920	113159992	1000	+	.	gene_id "MSTRG.25895"; transcript_id "MSTRG.25895.274"; exon_number "9";
chr10	StringTie	exon	113165555	113167717	1000	+	.	gene_id "MSTRG.25895"; transcript_id "MSTRG.25895.274"; exon_number "10";
chr10	StringTie	transcript	113141183	113165940	1000	+	.	gene_id "MSTRG.25895"; transcript_id "MSTRG.25895.275";
chr10	StringTie	exon	113141183	113141316	1000	+	.	gene_id "MSTRG.25895"; transcript_id "MSTRG.25895.275"; exon_number "1";
chr10	StringTie	exon	113143923	113144025	1000	+	.	gene_id "MSTRG.25895"; transcript_id "MSTRG.25895.275"; exon_number "2";
chr10	StringTie	exon	113146011	113146097	1000	+	.	gene_id "MSTRG.25895"; transcript_id "MSTRG.25895.275"; exon_number "3";
chr10	StringTie	exon	113150983	113151123	1000	+	.	gene_id "MSTRG.25895"; transcript_id "MSTRG.25895.275"; exon_number "4";
chr10	StringTie	exon	113151725	113151884	1000	+	.	gene_id "MSTRG.25895"; transcript_id "MSTRG.25895.275"; exon_number "5";
chr10	StringTie	exon	113152333	113152440	1000	+	.	gene_id "MSTRG.25895"; transcript_id "MSTRG.25895.275"; exon_number "6";
chr10	StringTie	exon	113158021	113158069	1000	+	.	gene_id "MSTRG.25895"; transcript_id "MSTRG.25895.275"; exon_number "7";
chr10	StringTie	exon	113159920	113159992	1000	+	.	gene_id "MSTRG.25895"; transcript_id "MSTRG.25895.275"; exon_number "8";
chr10	StringTie	exon	113160619	113160691	1000	+	.	gene_id "MSTRG.25895"; transcript_id "MSTRG.25895.275"; exon_number "9";
chr10	StringTie	exon	113161579	113161603	1000	+	.	gene_id "MSTRG.25895"; transcript_id "MSTRG.25895.275"; exon_number "10";
chr10	StringTie	exon	113165555	113165940	1000	+	.	gene_id "MSTRG.25895"; transcript_id "MSTRG.25895.275"; exon_number "11";
chr10	StringTie	transcript	112950152	113167684	1000	+	.	gene_id "MSTRG.25895"; transcript_id "MSTRG.25895.28";
chr10	StringTie	exon	112950152	112950945	1000	+	.	gene_id "MSTRG.25895"; transcript_id "MSTRG.25895.28"; exon_number "1";
chr10	StringTie	exon	112951207	112951273	1000	+	.	gene_id "MSTRG.25895"; transcript_id "MSTRG.25895.28"; exon_number "2";
chr10	StringTie	exon	112951483	112951607	1000	+	.	gene_id "MSTRG.25895"; transcript_id "MSTRG.25895.28"; exon_number "3";
chr10	StringTie	exon	113040025	113040126	1000	+	.	gene_id "MSTRG.25895"; transcript_id "MSTRG.25895.28"; exon_number "4";
chr10	StringTie	exon	113141184	113141316	1000	+	.	gene_id "MSTRG.25895"; transcript_id "MSTRG.25895.28"; exon_number "5";
chr10	StringTie	exon	113143923	113144025	1000	+	.	gene_id "MSTRG.25895"; transcript_id "MSTRG.25895.28"; exon_number "6";
chr10	StringTie	exon	113146011	113146097	1000	+	.	gene_id "MSTRG.25895"; transcript_id "MSTRG.25895.28"; exon_number "7";
chr10	StringTie	exon	113150998	113151123	1000	+	.	gene_id "MSTRG.25895"; transcript_id "MSTRG.25895.28"; exon_number "8";
chr10	StringTie	exon	113151725	113151884	1000	+	.	gene_id "MSTRG.25895"; transcript_id "MSTRG.25895.28"; exon_number "9";
chr10	StringTie	exon	113152333	113152440	1000	+	.	gene_id "MSTRG.25895"; transcript_id "MSTRG.25895.28"; exon_number "10";
chr10	StringTie	exon	113158021	113158069	1000	+	.	gene_id "MSTRG.25895"; transcript_id "MSTRG.25895.28"; exon_number "11";
chr10	StringTie	exon	113158667	113158717	1000	+	.	gene_id "MSTRG.25895"; transcript_id "MSTRG.25895.28"; exon_number "12";
chr10	StringTie	exon	113165555	113167684	1000	+	.	gene_id "MSTRG.25895"; transcript_id "MSTRG.25895.28"; exon_number "13";
chr10	StringTie	transcript	113177870	113178504	1000	+	.	gene_id "MSTRG.25895"; transcript_id "MSTRG.25895.283";
chr10	StringTie	exon	113177870	113178151	1000	+	.	gene_id "MSTRG.25895"; transcript_id "MSTRG.25895.283"; exon_number "1";
chr10	StringTie	exon	113178256	113178504	1000	+	.	gene_id "MSTRG.25895"; transcript_id "MSTRG.25895.283"; exon_number "2";
chr10	StringTie	transcript	112950157	112971769	1000	+	.	gene_id "MSTRG.25895"; transcript_id "MSTRG.25895.29";
chr10	StringTie	exon	112950157	112950945	1000	+	.	gene_id "MSTRG.25895"; transcript_id "MSTRG.25895.29"; exon_number "1";
chr10	StringTie	exon	112951207	112951273	1000	+	.	gene_id "MSTRG.25895"; transcript_id "MSTRG.25895.29"; exon_number "2";
chr10	StringTie	exon	112951483	112951607	1000	+	.	gene_id "MSTRG.25895"; transcript_id "MSTRG.25895.29"; exon_number "3";
chr10	StringTie	exon	112964556	112964624	1000	+	.	gene_id "MSTRG.25895"; transcript_id "MSTRG.25895.29"; exon_number "4";
chr10	StringTie	exon	112968330	112968394	1000	+	.	gene_id "MSTRG.25895"; transcript_id "MSTRG.25895.29"; exon_number "5";
chr10	StringTie	exon	112968624	112971769	1000	+	.	gene_id "MSTRG.25895"; transcript_id "MSTRG.25895.29"; exon_number "6";
chr10	StringTie	transcript	112950158	113167684	1000	+	.	gene_id "MSTRG.25895"; transcript_id "MSTRG.25895.30";
chr10	StringTie	exon	112950158	112950945	1000	+	.	gene_id "MSTRG.25895"; transcript_id "MSTRG.25895.30"; exon_number "1";
chr10	StringTie	exon	112951207	112951273	1000	+	.	gene_id "MSTRG.25895"; transcript_id "MSTRG.25895.30"; exon_number "2";
chr10	StringTie	exon	112951483	112951607	1000	+	.	gene_id "MSTRG.25895"; transcript_id "MSTRG.25895.30"; exon_number "3";
chr10	StringTie	exon	113040025	113040126	1000	+	.	gene_id "MSTRG.25895"; transcript_id "MSTRG.25895.30"; exon_number "4";
chr10	StringTie	exon	113141184	113141316	1000	+	.	gene_id "MSTRG.25895"; transcript_id "MSTRG.25895.30"; exon_number "5";
chr10	StringTie	exon	113143923	113144025	1000	+	.	gene_id "MSTRG.25895"; transcript_id "MSTRG.25895.30"; exon_number "6";
chr10	StringTie	exon	113146011	113146097	1000	+	.	gene_id "MSTRG.25895"; transcript_id "MSTRG.25895.30"; exon_number "7";
chr10	StringTie	exon	113150998	113151123	1000	+	.	gene_id "MSTRG.25895"; transcript_id "MSTRG.25895.30"; exon_number "8";
chr10	StringTie	exon	113151725	113151884	1000	+	.	gene_id "MSTRG.25895"; transcript_id "MSTRG.25895.30"; exon_number "9";
chr10	StringTie	exon	113152333	113152440	1000	+	.	gene_id "MSTRG.25895"; transcript_id "MSTRG.25895.30"; exon_number "10";
chr10	StringTie	exon	113158021	113158069	1000	+	.	gene_id "MSTRG.25895"; transcript_id "MSTRG.25895.30"; exon_number "11";
chr10	StringTie	exon	113165555	113167684	1000	+	.	gene_id "MSTRG.25895"; transcript_id "MSTRG.25895.30"; exon_number "12";
chr10	StringTie	transcript	112950158	113167678	1000	+	.	gene_id "MSTRG.25895"; transcript_id "MSTRG.25895.31";
chr10	StringTie	exon	112950158	112950945	1000	+	.	gene_id "MSTRG.25895"; transcript_id "MSTRG.25895.31"; exon_number "1";
chr10	StringTie	exon	112951207	112951273	1000	+	.	gene_id "MSTRG.25895"; transcript_id "MSTRG.25895.31"; exon_number "2";
chr10	StringTie	exon	112951483	112951607	1000	+	.	gene_id "MSTRG.25895"; transcript_id "MSTRG.25895.31"; exon_number "3";
chr10	StringTie	exon	113040025	113040126	1000	+	.	gene_id "MSTRG.25895"; transcript_id "MSTRG.25895.31"; exon_number "4";
chr10	StringTie	exon	113141184	113141316	1000	+	.	gene_id "MSTRG.25895"; transcript_id "MSTRG.25895.31"; exon_number "5";
chr10	StringTie	exon	113143923	113144013	1000	+	.	gene_id "MSTRG.25895"; transcript_id "MSTRG.25895.31"; exon_number "6";
chr10	StringTie	exon	113146011	113146097	1000	+	.	gene_id "MSTRG.25895"; transcript_id "MSTRG.25895.31"; exon_number "7";
chr10	StringTie	exon	113150998	113151123	1000	+	.	gene_id "MSTRG.25895"; transcript_id "MSTRG.25895.31"; exon_number "8";
chr10	StringTie	exon	113151725	113151884	1000	+	.	gene_id "MSTRG.25895"; transcript_id "MSTRG.25895.31"; exon_number "9";
chr10	StringTie	exon	113152333	113152440	1000	+	.	gene_id "MSTRG.25895"; transcript_id "MSTRG.25895.31"; exon_number "10";
chr10	StringTie	exon	113158021	113158069	1000	+	.	gene_id "MSTRG.25895"; transcript_id "MSTRG.25895.31"; exon_number "11";
chr10	StringTie	exon	113158667	113158717	1000	+	.	gene_id "MSTRG.25895"; transcript_id "MSTRG.25895.31"; exon_number "12";
chr10	StringTie	exon	113165555	113167678	1000	+	.	gene_id "MSTRG.25895"; transcript_id "MSTRG.25895.31"; exon_number "13";
chr10	StringTie	transcript	112950166	112968615	1000	+	.	gene_id "MSTRG.25895"; transcript_id "MSTRG.25895.32";
chr10	StringTie	exon	112950166	112950945	1000	+	.	gene_id "MSTRG.25895"; transcript_id "MSTRG.25895.32"; exon_number "1";
chr10	StringTie	exon	112951207	112951273	1000	+	.	gene_id "MSTRG.25895"; transcript_id "MSTRG.25895.32"; exon_number "2";
chr10	StringTie	exon	112951483	112951607	1000	+	.	gene_id "MSTRG.25895"; transcript_id "MSTRG.25895.32"; exon_number "3";
chr10	StringTie	exon	112964556	112964624	1000	+	.	gene_id "MSTRG.25895"; transcript_id "MSTRG.25895.32"; exon_number "4";
chr10	StringTie	exon	112968330	112968394	1000	+	.	gene_id "MSTRG.25895"; transcript_id "MSTRG.25895.32"; exon_number "5";
chr10	StringTie	exon	112968598	112968615	1000	+	.	gene_id "MSTRG.25895"; transcript_id "MSTRG.25895.32"; exon_number "6";
chr10	StringTie	transcript	112950168	113167678	1000	+	.	gene_id "MSTRG.25895"; transcript_id "MSTRG.25895.33";
chr10	StringTie	exon	112950168	112950945	1000	+	.	gene_id "MSTRG.25895"; transcript_id "MSTRG.25895.33"; exon_number "1";
chr10	StringTie	exon	112951207	112951273	1000	+	.	gene_id "MSTRG.25895"; transcript_id "MSTRG.25895.33"; exon_number "2";
chr10	StringTie	exon	112951483	112951607	1000	+	.	gene_id "MSTRG.25895"; transcript_id "MSTRG.25895.33"; exon_number "3";
chr10	StringTie	exon	113040025	113040126	1000	+	.	gene_id "MSTRG.25895"; transcript_id "MSTRG.25895.33"; exon_number "4";
chr10	StringTie	exon	113141184	113141316	1000	+	.	gene_id "MSTRG.25895"; transcript_id "MSTRG.25895.33"; exon_number "5";
chr10	StringTie	exon	113143923	113144013	1000	+	.	gene_id "MSTRG.25895"; transcript_id "MSTRG.25895.33"; exon_number "6";
chr10	StringTie	exon	113146011	113146097	1000	+	.	gene_id "MSTRG.25895"; transcript_id "MSTRG.25895.33"; exon_number "7";
chr10	StringTie	exon	113150998	113151123	1000	+	.	gene_id "MSTRG.25895"; transcript_id "MSTRG.25895.33"; exon_number "8";
chr10	StringTie	exon	113151725	113151884	1000	+	.	gene_id "MSTRG.25895"; transcript_id "MSTRG.25895.33"; exon_number "9";
chr10	StringTie	exon	113152333	113152440	1000	+	.	gene_id "MSTRG.25895"; transcript_id "MSTRG.25895.33"; exon_number "10";
chr10	StringTie	exon	113158021	113158069	1000	+	.	gene_id "MSTRG.25895"; transcript_id "MSTRG.25895.33"; exon_number "11";
chr10	StringTie	exon	113159920	113159992	1000	+	.	gene_id "MSTRG.25895"; transcript_id "MSTRG.25895.33"; exon_number "12";
chr10	StringTie	exon	113161576	113161603	1000	+	.	gene_id "MSTRG.25895"; transcript_id "MSTRG.25895.33"; exon_number "13";
chr10	StringTie	exon	113165555	113167678	1000	+	.	gene_id "MSTRG.25895"; transcript_id "MSTRG.25895.33"; exon_number "14";
chr10	StringTie	transcript	112950168	113167678	1000	+	.	gene_id "MSTRG.25895"; transcript_id "MSTRG.25895.34";
chr10	StringTie	exon	112950168	112950945	1000	+	.	gene_id "MSTRG.25895"; transcript_id "MSTRG.25895.34"; exon_number "1";
chr10	StringTie	exon	112951207	112951273	1000	+	.	gene_id "MSTRG.25895"; transcript_id "MSTRG.25895.34"; exon_number "2";
chr10	StringTie	exon	112951483	112951607	1000	+	.	gene_id "MSTRG.25895"; transcript_id "MSTRG.25895.34"; exon_number "3";
chr10	StringTie	exon	113040025	113040126	1000	+	.	gene_id "MSTRG.25895"; transcript_id "MSTRG.25895.34"; exon_number "4";
chr10	StringTie	exon	113141184	113141316	1000	+	.	gene_id "MSTRG.25895"; transcript_id "MSTRG.25895.34"; exon_number "5";
chr10	StringTie	exon	113143923	113144025	1000	+	.	gene_id "MSTRG.25895"; transcript_id "MSTRG.25895.34"; exon_number "6";
chr10	StringTie	exon	113146011	113146097	1000	+	.	gene_id "MSTRG.25895"; transcript_id "MSTRG.25895.34"; exon_number "7";
chr10	StringTie	exon	113150998	113151123	1000	+	.	gene_id "MSTRG.25895"; transcript_id "MSTRG.25895.34"; exon_number "8";
chr10	StringTie	exon	113151725	113151884	1000	+	.	gene_id "MSTRG.25895"; transcript_id "MSTRG.25895.34"; exon_number "9";
chr10	StringTie	exon	113152333	113152440	1000	+	.	gene_id "MSTRG.25895"; transcript_id "MSTRG.25895.34"; exon_number "10";
chr10	StringTie	exon	113158021	113158069	1000	+	.	gene_id "MSTRG.25895"; transcript_id "MSTRG.25895.34"; exon_number "11";
chr10	StringTie	exon	113158667	113158717	1000	+	.	gene_id "MSTRG.25895"; transcript_id "MSTRG.25895.34"; exon_number "12";
chr10	StringTie	exon	113159920	113159992	1000	+	.	gene_id "MSTRG.25895"; transcript_id "MSTRG.25895.34"; exon_number "13";
chr10	StringTie	exon	113160619	113161603	1000	+	.	gene_id "MSTRG.25895"; transcript_id "MSTRG.25895.34"; exon_number "14";
chr10	StringTie	exon	113165555	113167678	1000	+	.	gene_id "MSTRG.25895"; transcript_id "MSTRG.25895.34"; exon_number "15";
chr10	StringTie	transcript	112950172	113055626	1000	+	.	gene_id "MSTRG.25895"; transcript_id "MSTRG.25895.35";
chr10	StringTie	exon	112950172	112950945	1000	+	.	gene_id "MSTRG.25895"; transcript_id "MSTRG.25895.35"; exon_number "1";
chr10	StringTie	exon	112951207	112951273	1000	+	.	gene_id "MSTRG.25895"; transcript_id "MSTRG.25895.35"; exon_number "2";
chr10	StringTie	exon	112951483	112951607	1000	+	.	gene_id "MSTRG.25895"; transcript_id "MSTRG.25895.35"; exon_number "3";
chr10	StringTie	exon	112964556	112964624	1000	+	.	gene_id "MSTRG.25895"; transcript_id "MSTRG.25895.35"; exon_number "4";
chr10	StringTie	exon	113040025	113040126	1000	+	.	gene_id "MSTRG.25895"; transcript_id "MSTRG.25895.35"; exon_number "5";
chr10	StringTie	exon	113055587	113055626	1000	+	.	gene_id "MSTRG.25895"; transcript_id "MSTRG.25895.35"; exon_number "6";
chr10	StringTie	transcript	112950185	113167674	1000	+	.	gene_id "MSTRG.25895"; transcript_id "MSTRG.25895.36";
chr10	StringTie	exon	112950185	112950945	1000	+	.	gene_id "MSTRG.25895"; transcript_id "MSTRG.25895.36"; exon_number "1";
chr10	StringTie	exon	112951207	112951273	1000	+	.	gene_id "MSTRG.25895"; transcript_id "MSTRG.25895.36"; exon_number "2";
chr10	StringTie	exon	112951483	112951607	1000	+	.	gene_id "MSTRG.25895"; transcript_id "MSTRG.25895.36"; exon_number "3";
chr10	StringTie	exon	112964556	112964624	1000	+	.	gene_id "MSTRG.25895"; transcript_id "MSTRG.25895.36"; exon_number "4";
chr10	StringTie	exon	113040025	113040126	1000	+	.	gene_id "MSTRG.25895"; transcript_id "MSTRG.25895.36"; exon_number "5";
chr10	StringTie	exon	113141184	113141316	1000	+	.	gene_id "MSTRG.25895"; transcript_id "MSTRG.25895.36"; exon_number "6";
chr10	StringTie	exon	113143923	113144025	1000	+	.	gene_id "MSTRG.25895"; transcript_id "MSTRG.25895.36"; exon_number "7";
chr10	StringTie	exon	113146011	113146097	1000	+	.	gene_id "MSTRG.25895"; transcript_id "MSTRG.25895.36"; exon_number "8";
chr10	StringTie	exon	113150998	113151123	1000	+	.	gene_id "MSTRG.25895"; transcript_id "MSTRG.25895.36"; exon_number "9";
chr10	StringTie	exon	113151725	113151884	1000	+	.	gene_id "MSTRG.25895"; transcript_id "MSTRG.25895.36"; exon_number "10";
chr10	StringTie	exon	113152333	113152440	1000	+	.	gene_id "MSTRG.25895"; transcript_id "MSTRG.25895.36"; exon_number "11";
chr10	StringTie	exon	113158021	113158069	1000	+	.	gene_id "MSTRG.25895"; transcript_id "MSTRG.25895.36"; exon_number "12";
chr10	StringTie	exon	113159920	113159992	1000	+	.	gene_id "MSTRG.25895"; transcript_id "MSTRG.25895.36"; exon_number "13";
chr10	StringTie	exon	113161579	113161603	1000	+	.	gene_id "MSTRG.25895"; transcript_id "MSTRG.25895.36"; exon_number "14";
chr10	StringTie	exon	113165555	113167674	1000	+	.	gene_id "MSTRG.25895"; transcript_id "MSTRG.25895.36"; exon_number "15";
chr10	StringTie	transcript	112950187	113167678	1000	+	.	gene_id "MSTRG.25895"; transcript_id "MSTRG.25895.37";
chr10	StringTie	exon	112950187	112950945	1000	+	.	gene_id "MSTRG.25895"; transcript_id "MSTRG.25895.37"; exon_number "1";
chr10	StringTie	exon	112951207	112951273	1000	+	.	gene_id "MSTRG.25895"; transcript_id "MSTRG.25895.37"; exon_number "2";
chr10	StringTie	exon	112951483	112951607	1000	+	.	gene_id "MSTRG.25895"; transcript_id "MSTRG.25895.37"; exon_number "3";
chr10	StringTie	exon	113040025	113040126	1000	+	.	gene_id "MSTRG.25895"; transcript_id "MSTRG.25895.37"; exon_number "4";
chr10	StringTie	exon	113141184	113141316	1000	+	.	gene_id "MSTRG.25895"; transcript_id "MSTRG.25895.37"; exon_number "5";
chr10	StringTie	exon	113143923	113144025	1000	+	.	gene_id "MSTRG.25895"; transcript_id "MSTRG.25895.37"; exon_number "6";
chr10	StringTie	exon	113146011	113146097	1000	+	.	gene_id "MSTRG.25895"; transcript_id "MSTRG.25895.37"; exon_number "7";
chr10	StringTie	exon	113150998	113151123	1000	+	.	gene_id "MSTRG.25895"; transcript_id "MSTRG.25895.37"; exon_number "8";
chr10	StringTie	exon	113151725	113151884	1000	+	.	gene_id "MSTRG.25895"; transcript_id "MSTRG.25895.37"; exon_number "9";
chr10	StringTie	exon	113152333	113152440	1000	+	.	gene_id "MSTRG.25895"; transcript_id "MSTRG.25895.37"; exon_number "10";
chr10	StringTie	exon	113158021	113158073	1000	+	.	gene_id "MSTRG.25895"; transcript_id "MSTRG.25895.37"; exon_number "11";
chr10	StringTie	exon	113165558	113167678	1000	+	.	gene_id "MSTRG.25895"; transcript_id "MSTRG.25895.37"; exon_number "12";
chr10	StringTie	transcript	112950187	113167678	1000	+	.	gene_id "MSTRG.25895"; transcript_id "MSTRG.25895.38";
chr10	StringTie	exon	112950187	112950945	1000	+	.	gene_id "MSTRG.25895"; transcript_id "MSTRG.25895.38"; exon_number "1";
chr10	StringTie	exon	112951207	112951273	1000	+	.	gene_id "MSTRG.25895"; transcript_id "MSTRG.25895.38"; exon_number "2";
chr10	StringTie	exon	112951483	112951607	1000	+	.	gene_id "MSTRG.25895"; transcript_id "MSTRG.25895.38"; exon_number "3";
chr10	StringTie	exon	113040025	113040126	1000	+	.	gene_id "MSTRG.25895"; transcript_id "MSTRG.25895.38"; exon_number "4";
chr10	StringTie	exon	113089397	113089540	1000	+	.	gene_id "MSTRG.25895"; transcript_id "MSTRG.25895.38"; exon_number "5";
chr10	StringTie	exon	113141184	113141316	1000	+	.	gene_id "MSTRG.25895"; transcript_id "MSTRG.25895.38"; exon_number "6";
chr10	StringTie	exon	113143923	113144025	1000	+	.	gene_id "MSTRG.25895"; transcript_id "MSTRG.25895.38"; exon_number "7";
chr10	StringTie	exon	113146011	113146097	1000	+	.	gene_id "MSTRG.25895"; transcript_id "MSTRG.25895.38"; exon_number "8";
chr10	StringTie	exon	113150998	113151123	1000	+	.	gene_id "MSTRG.25895"; transcript_id "MSTRG.25895.38"; exon_number "9";
chr10	StringTie	exon	113151725	113151884	1000	+	.	gene_id "MSTRG.25895"; transcript_id "MSTRG.25895.38"; exon_number "10";
chr10	StringTie	exon	113152333	113152440	1000	+	.	gene_id "MSTRG.25895"; transcript_id "MSTRG.25895.38"; exon_number "11";
chr10	StringTie	exon	113158021	113158069	1000	+	.	gene_id "MSTRG.25895"; transcript_id "MSTRG.25895.38"; exon_number "12";
chr10	StringTie	exon	113160619	113160691	1000	+	.	gene_id "MSTRG.25895"; transcript_id "MSTRG.25895.38"; exon_number "13";
chr10	StringTie	exon	113165555	113167678	1000	+	.	gene_id "MSTRG.25895"; transcript_id "MSTRG.25895.38"; exon_number "14";
chr10	StringTie	transcript	112950196	113167678	1000	+	.	gene_id "MSTRG.25895"; transcript_id "MSTRG.25895.39";
chr10	StringTie	exon	112950196	112950945	1000	+	.	gene_id "MSTRG.25895"; transcript_id "MSTRG.25895.39"; exon_number "1";
chr10	StringTie	exon	112951207	112951273	1000	+	.	gene_id "MSTRG.25895"; transcript_id "MSTRG.25895.39"; exon_number "2";
chr10	StringTie	exon	112951483	112951607	1000	+	.	gene_id "MSTRG.25895"; transcript_id "MSTRG.25895.39"; exon_number "3";
chr10	StringTie	exon	112964556	112964624	1000	+	.	gene_id "MSTRG.25895"; transcript_id "MSTRG.25895.39"; exon_number "4";
chr10	StringTie	exon	113040025	113040126	1000	+	.	gene_id "MSTRG.25895"; transcript_id "MSTRG.25895.39"; exon_number "5";
chr10	StringTie	exon	113141184	113141316	1000	+	.	gene_id "MSTRG.25895"; transcript_id "MSTRG.25895.39"; exon_number "6";
chr10	StringTie	exon	113143923	113144025	1000	+	.	gene_id "MSTRG.25895"; transcript_id "MSTRG.25895.39"; exon_number "7";
chr10	StringTie	exon	113146011	113146097	1000	+	.	gene_id "MSTRG.25895"; transcript_id "MSTRG.25895.39"; exon_number "8";
chr10	StringTie	exon	113150998	113151123	1000	+	.	gene_id "MSTRG.25895"; transcript_id "MSTRG.25895.39"; exon_number "9";
chr10	StringTie	exon	113151725	113151884	1000	+	.	gene_id "MSTRG.25895"; transcript_id "MSTRG.25895.39"; exon_number "10";
chr10	StringTie	exon	113152333	113152440	1000	+	.	gene_id "MSTRG.25895"; transcript_id "MSTRG.25895.39"; exon_number "11";
chr10	StringTie	exon	113158021	113158069	1000	+	.	gene_id "MSTRG.25895"; transcript_id "MSTRG.25895.39"; exon_number "12";
chr10	StringTie	exon	113159920	113159992	1000	+	.	gene_id "MSTRG.25895"; transcript_id "MSTRG.25895.39"; exon_number "13";
chr10	StringTie	exon	113160619	113160691	1000	+	.	gene_id "MSTRG.25895"; transcript_id "MSTRG.25895.39"; exon_number "14";
chr10	StringTie	exon	113161579	113161603	1000	+	.	gene_id "MSTRG.25895"; transcript_id "MSTRG.25895.39"; exon_number "15";
chr10	StringTie	exon	113165555	113167678	1000	+	.	gene_id "MSTRG.25895"; transcript_id "MSTRG.25895.39"; exon_number "16";
chr10	StringTie	transcript	112938328	113167735	1000	+	.	gene_id "MSTRG.25895"; transcript_id "MSTRG.25895.4";
chr10	StringTie	exon	112938328	112941159	1000	+	.	gene_id "MSTRG.25895"; transcript_id "MSTRG.25895.4"; exon_number "1";
chr10	StringTie	exon	112944259	112944799	1000	+	.	gene_id "MSTRG.25895"; transcript_id "MSTRG.25895.4"; exon_number "2";
chr10	StringTie	exon	112945495	112945604	1000	+	.	gene_id "MSTRG.25895"; transcript_id "MSTRG.25895.4"; exon_number "3";
chr10	StringTie	exon	112946267	112946416	1000	+	.	gene_id "MSTRG.25895"; transcript_id "MSTRG.25895.4"; exon_number "4";
chr10	StringTie	exon	112948936	112950945	1000	+	.	gene_id "MSTRG.25895"; transcript_id "MSTRG.25895.4"; exon_number "5";
chr10	StringTie	exon	112951207	112951273	1000	+	.	gene_id "MSTRG.25895"; transcript_id "MSTRG.25895.4"; exon_number "6";
chr10	StringTie	exon	112951483	112951607	1000	+	.	gene_id "MSTRG.25895"; transcript_id "MSTRG.25895.4"; exon_number "7";
chr10	StringTie	exon	112964556	112964624	1000	+	.	gene_id "MSTRG.25895"; transcript_id "MSTRG.25895.4"; exon_number "8";
chr10	StringTie	exon	113040025	113040126	1000	+	.	gene_id "MSTRG.25895"; transcript_id "MSTRG.25895.4"; exon_number "9";
chr10	StringTie	exon	113141184	113141316	1000	+	.	gene_id "MSTRG.25895"; transcript_id "MSTRG.25895.4"; exon_number "10";
chr10	StringTie	exon	113143923	113144025	1000	+	.	gene_id "MSTRG.25895"; transcript_id "MSTRG.25895.4"; exon_number "11";
chr10	StringTie	exon	113146011	113146097	1000	+	.	gene_id "MSTRG.25895"; transcript_id "MSTRG.25895.4"; exon_number "12";
chr10	StringTie	exon	113150998	113151123	1000	+	.	gene_id "MSTRG.25895"; transcript_id "MSTRG.25895.4"; exon_number "13";
chr10	StringTie	exon	113151725	113151884	1000	+	.	gene_id "MSTRG.25895"; transcript_id "MSTRG.25895.4"; exon_number "14";
chr10	StringTie	exon	113152333	113152440	1000	+	.	gene_id "MSTRG.25895"; transcript_id "MSTRG.25895.4"; exon_number "15";
chr10	StringTie	exon	113158021	113158069	1000	+	.	gene_id "MSTRG.25895"; transcript_id "MSTRG.25895.4"; exon_number "16";
chr10	StringTie	exon	113158667	113158717	1000	+	.	gene_id "MSTRG.25895"; transcript_id "MSTRG.25895.4"; exon_number "17";
chr10	StringTie	exon	113159920	113159992	1000	+	.	gene_id "MSTRG.25895"; transcript_id "MSTRG.25895.4"; exon_number "18";
chr10	StringTie	exon	113165555	113167735	1000	+	.	gene_id "MSTRG.25895"; transcript_id "MSTRG.25895.4"; exon_number "19";
chr10	StringTie	transcript	112950200	113167678	1000	+	.	gene_id "MSTRG.25895"; transcript_id "MSTRG.25895.40";
chr10	StringTie	exon	112950200	112950945	1000	+	.	gene_id "MSTRG.25895"; transcript_id "MSTRG.25895.40"; exon_number "1";
chr10	StringTie	exon	112951207	112951273	1000	+	.	gene_id "MSTRG.25895"; transcript_id "MSTRG.25895.40"; exon_number "2";
chr10	StringTie	exon	112951483	112951607	1000	+	.	gene_id "MSTRG.25895"; transcript_id "MSTRG.25895.40"; exon_number "3";
chr10	StringTie	exon	113040025	113040126	1000	+	.	gene_id "MSTRG.25895"; transcript_id "MSTRG.25895.40"; exon_number "4";
chr10	StringTie	exon	113141184	113141316	1000	+	.	gene_id "MSTRG.25895"; transcript_id "MSTRG.25895.40"; exon_number "5";
chr10	StringTie	exon	113143923	113144025	1000	+	.	gene_id "MSTRG.25895"; transcript_id "MSTRG.25895.40"; exon_number "6";
chr10	StringTie	exon	113146011	113146097	1000	+	.	gene_id "MSTRG.25895"; transcript_id "MSTRG.25895.40"; exon_number "7";
chr10	StringTie	exon	113150998	113151123	1000	+	.	gene_id "MSTRG.25895"; transcript_id "MSTRG.25895.40"; exon_number "8";
chr10	StringTie	exon	113151725	113151884	1000	+	.	gene_id "MSTRG.25895"; transcript_id "MSTRG.25895.40"; exon_number "9";
chr10	StringTie	exon	113152333	113152440	1000	+	.	gene_id "MSTRG.25895"; transcript_id "MSTRG.25895.40"; exon_number "10";
chr10	StringTie	exon	113158021	113158069	1000	+	.	gene_id "MSTRG.25895"; transcript_id "MSTRG.25895.40"; exon_number "11";
chr10	StringTie	exon	113159920	113159992	1000	+	.	gene_id "MSTRG.25895"; transcript_id "MSTRG.25895.40"; exon_number "12";
chr10	StringTie	exon	113161579	113161603	1000	+	.	gene_id "MSTRG.25895"; transcript_id "MSTRG.25895.40"; exon_number "13";
chr10	StringTie	exon	113165555	113167678	1000	+	.	gene_id "MSTRG.25895"; transcript_id "MSTRG.25895.40"; exon_number "14";
chr10	StringTie	transcript	112950203	113167674	1000	+	.	gene_id "MSTRG.25895"; transcript_id "MSTRG.25895.41";
chr10	StringTie	exon	112950203	112950945	1000	+	.	gene_id "MSTRG.25895"; transcript_id "MSTRG.25895.41"; exon_number "1";
chr10	StringTie	exon	112951207	112951273	1000	+	.	gene_id "MSTRG.25895"; transcript_id "MSTRG.25895.41"; exon_number "2";
chr10	StringTie	exon	112951483	112951607	1000	+	.	gene_id "MSTRG.25895"; transcript_id "MSTRG.25895.41"; exon_number "3";
chr10	StringTie	exon	113040025	113040126	1000	+	.	gene_id "MSTRG.25895"; transcript_id "MSTRG.25895.41"; exon_number "4";
chr10	StringTie	exon	113141184	113141316	1000	+	.	gene_id "MSTRG.25895"; transcript_id "MSTRG.25895.41"; exon_number "5";
chr10	StringTie	exon	113143923	113144025	1000	+	.	gene_id "MSTRG.25895"; transcript_id "MSTRG.25895.41"; exon_number "6";
chr10	StringTie	exon	113146011	113146097	1000	+	.	gene_id "MSTRG.25895"; transcript_id "MSTRG.25895.41"; exon_number "7";
chr10	StringTie	exon	113150998	113151123	1000	+	.	gene_id "MSTRG.25895"; transcript_id "MSTRG.25895.41"; exon_number "8";
chr10	StringTie	exon	113151725	113151884	1000	+	.	gene_id "MSTRG.25895"; transcript_id "MSTRG.25895.41"; exon_number "9";
chr10	StringTie	exon	113152333	113152440	1000	+	.	gene_id "MSTRG.25895"; transcript_id "MSTRG.25895.41"; exon_number "10";
chr10	StringTie	exon	113158021	113158069	1000	+	.	gene_id "MSTRG.25895"; transcript_id "MSTRG.25895.41"; exon_number "11";
chr10	StringTie	exon	113158667	113158717	1000	+	.	gene_id "MSTRG.25895"; transcript_id "MSTRG.25895.41"; exon_number "12";
chr10	StringTie	exon	113159920	113159992	1000	+	.	gene_id "MSTRG.25895"; transcript_id "MSTRG.25895.41"; exon_number "13";
chr10	StringTie	exon	113160619	113160691	1000	+	.	gene_id "MSTRG.25895"; transcript_id "MSTRG.25895.41"; exon_number "14";
chr10	StringTie	exon	113161579	113161603	1000	+	.	gene_id "MSTRG.25895"; transcript_id "MSTRG.25895.41"; exon_number "15";
chr10	StringTie	exon	113165555	113167674	1000	+	.	gene_id "MSTRG.25895"; transcript_id "MSTRG.25895.41"; exon_number "16";
chr10	StringTie	transcript	112950208	113167678	1000	+	.	gene_id "MSTRG.25895"; transcript_id "MSTRG.25895.42";
chr10	StringTie	exon	112950208	112950945	1000	+	.	gene_id "MSTRG.25895"; transcript_id "MSTRG.25895.42"; exon_number "1";
chr10	StringTie	exon	112951207	112951273	1000	+	.	gene_id "MSTRG.25895"; transcript_id "MSTRG.25895.42"; exon_number "2";
chr10	StringTie	exon	112951483	112951607	1000	+	.	gene_id "MSTRG.25895"; transcript_id "MSTRG.25895.42"; exon_number "3";
chr10	StringTie	exon	112964556	112964624	1000	+	.	gene_id "MSTRG.25895"; transcript_id "MSTRG.25895.42"; exon_number "4";
chr10	StringTie	exon	113040025	113040126	1000	+	.	gene_id "MSTRG.25895"; transcript_id "MSTRG.25895.42"; exon_number "5";
chr10	StringTie	exon	113089400	113089540	1000	+	.	gene_id "MSTRG.25895"; transcript_id "MSTRG.25895.42"; exon_number "6";
chr10	StringTie	exon	113141184	113141316	1000	+	.	gene_id "MSTRG.25895"; transcript_id "MSTRG.25895.42"; exon_number "7";
chr10	StringTie	exon	113143923	113144025	1000	+	.	gene_id "MSTRG.25895"; transcript_id "MSTRG.25895.42"; exon_number "8";
chr10	StringTie	exon	113146011	113146097	1000	+	.	gene_id "MSTRG.25895"; transcript_id "MSTRG.25895.42"; exon_number "9";
chr10	StringTie	exon	113150998	113151123	1000	+	.	gene_id "MSTRG.25895"; transcript_id "MSTRG.25895.42"; exon_number "10";
chr10	StringTie	exon	113151725	113151884	1000	+	.	gene_id "MSTRG.25895"; transcript_id "MSTRG.25895.42"; exon_number "11";
chr10	StringTie	exon	113152333	113152440	1000	+	.	gene_id "MSTRG.25895"; transcript_id "MSTRG.25895.42"; exon_number "12";
chr10	StringTie	exon	113158021	113158069	1000	+	.	gene_id "MSTRG.25895"; transcript_id "MSTRG.25895.42"; exon_number "13";
chr10	StringTie	exon	113158667	113158717	1000	+	.	gene_id "MSTRG.25895"; transcript_id "MSTRG.25895.42"; exon_number "14";
chr10	StringTie	exon	113159920	113159992	1000	+	.	gene_id "MSTRG.25895"; transcript_id "MSTRG.25895.42"; exon_number "15";
chr10	StringTie	exon	113160619	113161603	1000	+	.	gene_id "MSTRG.25895"; transcript_id "MSTRG.25895.42"; exon_number "16";
chr10	StringTie	exon	113165555	113167678	1000	+	.	gene_id "MSTRG.25895"; transcript_id "MSTRG.25895.42"; exon_number "17";
chr10	StringTie	transcript	112950215	113167757	1000	+	.	gene_id "MSTRG.25895"; transcript_id "MSTRG.25895.43";
chr10	StringTie	exon	112950215	112950687	1000	+	.	gene_id "MSTRG.25895"; transcript_id "MSTRG.25895.43"; exon_number "1";
chr10	StringTie	exon	112950766	112950945	1000	+	.	gene_id "MSTRG.25895"; transcript_id "MSTRG.25895.43"; exon_number "2";
chr10	StringTie	exon	112951207	112951273	1000	+	.	gene_id "MSTRG.25895"; transcript_id "MSTRG.25895.43"; exon_number "3";
chr10	StringTie	exon	112951483	112951607	1000	+	.	gene_id "MSTRG.25895"; transcript_id "MSTRG.25895.43"; exon_number "4";
chr10	StringTie	exon	112964556	112964624	1000	+	.	gene_id "MSTRG.25895"; transcript_id "MSTRG.25895.43"; exon_number "5";
chr10	StringTie	exon	113040025	113040126	1000	+	.	gene_id "MSTRG.25895"; transcript_id "MSTRG.25895.43"; exon_number "6";
chr10	StringTie	exon	113089400	113089540	1000	+	.	gene_id "MSTRG.25895"; transcript_id "MSTRG.25895.43"; exon_number "7";
chr10	StringTie	exon	113141184	113141316	1000	+	.	gene_id "MSTRG.25895"; transcript_id "MSTRG.25895.43"; exon_number "8";
chr10	StringTie	exon	113143923	113144013	1000	+	.	gene_id "MSTRG.25895"; transcript_id "MSTRG.25895.43"; exon_number "9";
chr10	StringTie	exon	113146011	113146097	1000	+	.	gene_id "MSTRG.25895"; transcript_id "MSTRG.25895.43"; exon_number "10";
chr10	StringTie	exon	113150998	113151123	1000	+	.	gene_id "MSTRG.25895"; transcript_id "MSTRG.25895.43"; exon_number "11";
chr10	StringTie	exon	113151725	113151884	1000	+	.	gene_id "MSTRG.25895"; transcript_id "MSTRG.25895.43"; exon_number "12";
chr10	StringTie	exon	113152333	113152440	1000	+	.	gene_id "MSTRG.25895"; transcript_id "MSTRG.25895.43"; exon_number "13";
chr10	StringTie	exon	113158021	113158069	1000	+	.	gene_id "MSTRG.25895"; transcript_id "MSTRG.25895.43"; exon_number "14";
chr10	StringTie	exon	113158667	113158717	1000	+	.	gene_id "MSTRG.25895"; transcript_id "MSTRG.25895.43"; exon_number "15";
chr10	StringTie	exon	113165555	113167757	1000	+	.	gene_id "MSTRG.25895"; transcript_id "MSTRG.25895.43"; exon_number "16";
chr10	StringTie	transcript	112950220	112966744	1000	+	.	gene_id "MSTRG.25895"; transcript_id "MSTRG.25895.44";
chr10	StringTie	exon	112950220	112950945	1000	+	.	gene_id "MSTRG.25895"; transcript_id "MSTRG.25895.44"; exon_number "1";
chr10	StringTie	exon	112951207	112951273	1000	+	.	gene_id "MSTRG.25895"; transcript_id "MSTRG.25895.44"; exon_number "2";
chr10	StringTie	exon	112951483	112951607	1000	+	.	gene_id "MSTRG.25895"; transcript_id "MSTRG.25895.44"; exon_number "3";
chr10	StringTie	exon	112964556	112964624	1000	+	.	gene_id "MSTRG.25895"; transcript_id "MSTRG.25895.44"; exon_number "4";
chr10	StringTie	exon	112966723	112966744	1000	+	.	gene_id "MSTRG.25895"; transcript_id "MSTRG.25895.44"; exon_number "5";
chr10	StringTie	transcript	112950233	112987718	1000	+	.	gene_id "MSTRG.25895"; transcript_id "MSTRG.25895.45";
chr10	StringTie	exon	112950233	112950945	1000	+	.	gene_id "MSTRG.25895"; transcript_id "MSTRG.25895.45"; exon_number "1";
chr10	StringTie	exon	112951207	112951273	1000	+	.	gene_id "MSTRG.25895"; transcript_id "MSTRG.25895.45"; exon_number "2";
chr10	StringTie	exon	112951483	112951607	1000	+	.	gene_id "MSTRG.25895"; transcript_id "MSTRG.25895.45"; exon_number "3";
chr10	StringTie	exon	112964556	112964624	1000	+	.	gene_id "MSTRG.25895"; transcript_id "MSTRG.25895.45"; exon_number "4";
chr10	StringTie	exon	112987562	112987718	1000	+	.	gene_id "MSTRG.25895"; transcript_id "MSTRG.25895.45"; exon_number "5";
chr10	StringTie	transcript	112950249	113167678	1000	+	.	gene_id "MSTRG.25895"; transcript_id "MSTRG.25895.46";
chr10	StringTie	exon	112950249	112950945	1000	+	.	gene_id "MSTRG.25895"; transcript_id "MSTRG.25895.46"; exon_number "1";
chr10	StringTie	exon	112951207	112951273	1000	+	.	gene_id "MSTRG.25895"; transcript_id "MSTRG.25895.46"; exon_number "2";
chr10	StringTie	exon	112951483	112951607	1000	+	.	gene_id "MSTRG.25895"; transcript_id "MSTRG.25895.46"; exon_number "3";
chr10	StringTie	exon	113040025	113040126	1000	+	.	gene_id "MSTRG.25895"; transcript_id "MSTRG.25895.46"; exon_number "4";
chr10	StringTie	exon	113141184	113141316	1000	+	.	gene_id "MSTRG.25895"; transcript_id "MSTRG.25895.46"; exon_number "5";
chr10	StringTie	exon	113143923	113144025	1000	+	.	gene_id "MSTRG.25895"; transcript_id "MSTRG.25895.46"; exon_number "6";
chr10	StringTie	exon	113146011	113146097	1000	+	.	gene_id "MSTRG.25895"; transcript_id "MSTRG.25895.46"; exon_number "7";
chr10	StringTie	exon	113150998	113151123	1000	+	.	gene_id "MSTRG.25895"; transcript_id "MSTRG.25895.46"; exon_number "8";
chr10	StringTie	exon	113151725	113151884	1000	+	.	gene_id "MSTRG.25895"; transcript_id "MSTRG.25895.46"; exon_number "9";
chr10	StringTie	exon	113152333	113152440	1000	+	.	gene_id "MSTRG.25895"; transcript_id "MSTRG.25895.46"; exon_number "10";
chr10	StringTie	exon	113158021	113158069	1000	+	.	gene_id "MSTRG.25895"; transcript_id "MSTRG.25895.46"; exon_number "11";
chr10	StringTie	exon	113161579	113161603	1000	+	.	gene_id "MSTRG.25895"; transcript_id "MSTRG.25895.46"; exon_number "12";
chr10	StringTie	exon	113165555	113167678	1000	+	.	gene_id "MSTRG.25895"; transcript_id "MSTRG.25895.46"; exon_number "13";
chr10	StringTie	transcript	112940389	113167720	1000	+	.	gene_id "MSTRG.25895"; transcript_id "MSTRG.25895.5";
chr10	StringTie	exon	112940389	112941159	1000	+	.	gene_id "MSTRG.25895"; transcript_id "MSTRG.25895.5"; exon_number "1";
chr10	StringTie	exon	112944259	112944799	1000	+	.	gene_id "MSTRG.25895"; transcript_id "MSTRG.25895.5"; exon_number "2";
chr10	StringTie	exon	112945495	112945604	1000	+	.	gene_id "MSTRG.25895"; transcript_id "MSTRG.25895.5"; exon_number "3";
chr10	StringTie	exon	112946267	112950945	1000	+	.	gene_id "MSTRG.25895"; transcript_id "MSTRG.25895.5"; exon_number "4";
chr10	StringTie	exon	112951207	112951273	1000	+	.	gene_id "MSTRG.25895"; transcript_id "MSTRG.25895.5"; exon_number "5";
chr10	StringTie	exon	112951483	112951607	1000	+	.	gene_id "MSTRG.25895"; transcript_id "MSTRG.25895.5"; exon_number "6";
chr10	StringTie	exon	112964556	112964624	1000	+	.	gene_id "MSTRG.25895"; transcript_id "MSTRG.25895.5"; exon_number "7";
chr10	StringTie	exon	113040025	113040126	1000	+	.	gene_id "MSTRG.25895"; transcript_id "MSTRG.25895.5"; exon_number "8";
chr10	StringTie	exon	113141184	113141316	1000	+	.	gene_id "MSTRG.25895"; transcript_id "MSTRG.25895.5"; exon_number "9";
chr10	StringTie	exon	113143923	113144025	1000	+	.	gene_id "MSTRG.25895"; transcript_id "MSTRG.25895.5"; exon_number "10";
chr10	StringTie	exon	113146011	113146097	1000	+	.	gene_id "MSTRG.25895"; transcript_id "MSTRG.25895.5"; exon_number "11";
chr10	StringTie	exon	113150983	113151123	1000	+	.	gene_id "MSTRG.25895"; transcript_id "MSTRG.25895.5"; exon_number "12";
chr10	StringTie	exon	113151725	113151884	1000	+	.	gene_id "MSTRG.25895"; transcript_id "MSTRG.25895.5"; exon_number "13";
chr10	StringTie	exon	113152333	113152440	1000	+	.	gene_id "MSTRG.25895"; transcript_id "MSTRG.25895.5"; exon_number "14";
chr10	StringTie	exon	113158021	113158069	1000	+	.	gene_id "MSTRG.25895"; transcript_id "MSTRG.25895.5"; exon_number "15";
chr10	StringTie	exon	113160619	113160691	1000	+	.	gene_id "MSTRG.25895"; transcript_id "MSTRG.25895.5"; exon_number "16";
chr10	StringTie	exon	113165555	113167720	1000	+	.	gene_id "MSTRG.25895"; transcript_id "MSTRG.25895.5"; exon_number "17";
chr10	StringTie	transcript	112950274	113167678	1000	+	.	gene_id "MSTRG.25895"; transcript_id "MSTRG.25895.53";
chr10	StringTie	exon	112950274	112950945	1000	+	.	gene_id "MSTRG.25895"; transcript_id "MSTRG.25895.53"; exon_number "1";
chr10	StringTie	exon	112951207	112951273	1000	+	.	gene_id "MSTRG.25895"; transcript_id "MSTRG.25895.53"; exon_number "2";
chr10	StringTie	exon	112951483	112951607	1000	+	.	gene_id "MSTRG.25895"; transcript_id "MSTRG.25895.53"; exon_number "3";
chr10	StringTie	exon	113040025	113040126	1000	+	.	gene_id "MSTRG.25895"; transcript_id "MSTRG.25895.53"; exon_number "4";
chr10	StringTie	exon	113141184	113141316	1000	+	.	gene_id "MSTRG.25895"; transcript_id "MSTRG.25895.53"; exon_number "5";
chr10	StringTie	exon	113143923	113144025	1000	+	.	gene_id "MSTRG.25895"; transcript_id "MSTRG.25895.53"; exon_number "6";
chr10	StringTie	exon	113146011	113146097	1000	+	.	gene_id "MSTRG.25895"; transcript_id "MSTRG.25895.53"; exon_number "7";
chr10	StringTie	exon	113150983	113151123	1000	+	.	gene_id "MSTRG.25895"; transcript_id "MSTRG.25895.53"; exon_number "8";
chr10	StringTie	exon	113151725	113151884	1000	+	.	gene_id "MSTRG.25895"; transcript_id "MSTRG.25895.53"; exon_number "9";
chr10	StringTie	exon	113152333	113152440	1000	+	.	gene_id "MSTRG.25895"; transcript_id "MSTRG.25895.53"; exon_number "10";
chr10	StringTie	exon	113158021	113158069	1000	+	.	gene_id "MSTRG.25895"; transcript_id "MSTRG.25895.53"; exon_number "11";
chr10	StringTie	exon	113158667	113158717	1000	+	.	gene_id "MSTRG.25895"; transcript_id "MSTRG.25895.53"; exon_number "12";
chr10	StringTie	exon	113165555	113167678	1000	+	.	gene_id "MSTRG.25895"; transcript_id "MSTRG.25895.53"; exon_number "13";
chr10	StringTie	transcript	112940654	112992910	1000	+	.	gene_id "MSTRG.25895"; transcript_id "MSTRG.25895.6";
chr10	StringTie	exon	112940654	112941159	1000	+	.	gene_id "MSTRG.25895"; transcript_id "MSTRG.25895.6"; exon_number "1";
chr10	StringTie	exon	112944259	112944799	1000	+	.	gene_id "MSTRG.25895"; transcript_id "MSTRG.25895.6"; exon_number "2";
chr10	StringTie	exon	112945495	112945604	1000	+	.	gene_id "MSTRG.25895"; transcript_id "MSTRG.25895.6"; exon_number "3";
chr10	StringTie	exon	112946267	112946416	1000	+	.	gene_id "MSTRG.25895"; transcript_id "MSTRG.25895.6"; exon_number "4";
chr10	StringTie	exon	112948362	112950945	1000	+	.	gene_id "MSTRG.25895"; transcript_id "MSTRG.25895.6"; exon_number "5";
chr10	StringTie	exon	112951207	112951273	1000	+	.	gene_id "MSTRG.25895"; transcript_id "MSTRG.25895.6"; exon_number "6";
chr10	StringTie	exon	112951483	112951607	1000	+	.	gene_id "MSTRG.25895"; transcript_id "MSTRG.25895.6"; exon_number "7";
chr10	StringTie	exon	112964556	112964624	1000	+	.	gene_id "MSTRG.25895"; transcript_id "MSTRG.25895.6"; exon_number "8";
chr10	StringTie	exon	112986935	112992910	1000	+	.	gene_id "MSTRG.25895"; transcript_id "MSTRG.25895.6"; exon_number "9";
chr10	StringTie	transcript	112950916	113167684	1000	+	.	gene_id "MSTRG.25895"; transcript_id "MSTRG.25895.61";
chr10	StringTie	exon	112950916	112950945	1000	+	.	gene_id "MSTRG.25895"; transcript_id "MSTRG.25895.61"; exon_number "1";
chr10	StringTie	exon	112951207	112951273	1000	+	.	gene_id "MSTRG.25895"; transcript_id "MSTRG.25895.61"; exon_number "2";
chr10	StringTie	exon	112951483	112951607	1000	+	.	gene_id "MSTRG.25895"; transcript_id "MSTRG.25895.61"; exon_number "3";
chr10	StringTie	exon	112964556	112964624	1000	+	.	gene_id "MSTRG.25895"; transcript_id "MSTRG.25895.61"; exon_number "4";
chr10	StringTie	exon	113040025	113040126	1000	+	.	gene_id "MSTRG.25895"; transcript_id "MSTRG.25895.61"; exon_number "5";
chr10	StringTie	exon	113089400	113089540	1000	+	.	gene_id "MSTRG.25895"; transcript_id "MSTRG.25895.61"; exon_number "6";
chr10	StringTie	exon	113141184	113141316	1000	+	.	gene_id "MSTRG.25895"; transcript_id "MSTRG.25895.61"; exon_number "7";
chr10	StringTie	exon	113143923	113144013	1000	+	.	gene_id "MSTRG.25895"; transcript_id "MSTRG.25895.61"; exon_number "8";
chr10	StringTie	exon	113146011	113146097	1000	+	.	gene_id "MSTRG.25895"; transcript_id "MSTRG.25895.61"; exon_number "9";
chr10	StringTie	exon	113150998	113151123	1000	+	.	gene_id "MSTRG.25895"; transcript_id "MSTRG.25895.61"; exon_number "10";
chr10	StringTie	exon	113151725	113151884	1000	+	.	gene_id "MSTRG.25895"; transcript_id "MSTRG.25895.61"; exon_number "11";
chr10	StringTie	exon	113152333	113152440	1000	+	.	gene_id "MSTRG.25895"; transcript_id "MSTRG.25895.61"; exon_number "12";
chr10	StringTie	exon	113158021	113158069	1000	+	.	gene_id "MSTRG.25895"; transcript_id "MSTRG.25895.61"; exon_number "13";
chr10	StringTie	exon	113165555	113167684	1000	+	.	gene_id "MSTRG.25895"; transcript_id "MSTRG.25895.61"; exon_number "14";
chr10	StringTie	transcript	112950916	113167774	1000	+	.	gene_id "MSTRG.25895"; transcript_id "MSTRG.25895.62";
chr10	StringTie	exon	112950916	112950945	1000	+	.	gene_id "MSTRG.25895"; transcript_id "MSTRG.25895.62"; exon_number "1";
chr10	StringTie	exon	112951207	112951273	1000	+	.	gene_id "MSTRG.25895"; transcript_id "MSTRG.25895.62"; exon_number "2";
chr10	StringTie	exon	112951483	112951607	1000	+	.	gene_id "MSTRG.25895"; transcript_id "MSTRG.25895.62"; exon_number "3";
chr10	StringTie	exon	112964556	112964624	1000	+	.	gene_id "MSTRG.25895"; transcript_id "MSTRG.25895.62"; exon_number "4";
chr10	StringTie	exon	113040025	113040126	1000	+	.	gene_id "MSTRG.25895"; transcript_id "MSTRG.25895.62"; exon_number "5";
chr10	StringTie	exon	113089400	113089540	1000	+	.	gene_id "MSTRG.25895"; transcript_id "MSTRG.25895.62"; exon_number "6";
chr10	StringTie	exon	113141184	113141316	1000	+	.	gene_id "MSTRG.25895"; transcript_id "MSTRG.25895.62"; exon_number "7";
chr10	StringTie	exon	113143923	113144013	1000	+	.	gene_id "MSTRG.25895"; transcript_id "MSTRG.25895.62"; exon_number "8";
chr10	StringTie	exon	113146011	113146097	1000	+	.	gene_id "MSTRG.25895"; transcript_id "MSTRG.25895.62"; exon_number "9";
chr10	StringTie	exon	113150983	113151123	1000	+	.	gene_id "MSTRG.25895"; transcript_id "MSTRG.25895.62"; exon_number "10";
chr10	StringTie	exon	113151725	113151884	1000	+	.	gene_id "MSTRG.25895"; transcript_id "MSTRG.25895.62"; exon_number "11";
chr10	StringTie	exon	113152333	113152440	1000	+	.	gene_id "MSTRG.25895"; transcript_id "MSTRG.25895.62"; exon_number "12";
chr10	StringTie	exon	113158021	113158069	1000	+	.	gene_id "MSTRG.25895"; transcript_id "MSTRG.25895.62"; exon_number "13";
chr10	StringTie	exon	113165555	113167774	1000	+	.	gene_id "MSTRG.25895"; transcript_id "MSTRG.25895.62"; exon_number "14";
chr10	StringTie	transcript	112950916	113167751	1000	+	.	gene_id "MSTRG.25895"; transcript_id "MSTRG.25895.63";
chr10	StringTie	exon	112950916	112950945	1000	+	.	gene_id "MSTRG.25895"; transcript_id "MSTRG.25895.63"; exon_number "1";
chr10	StringTie	exon	112951207	112951273	1000	+	.	gene_id "MSTRG.25895"; transcript_id "MSTRG.25895.63"; exon_number "2";
chr10	StringTie	exon	112951483	112951607	1000	+	.	gene_id "MSTRG.25895"; transcript_id "MSTRG.25895.63"; exon_number "3";
chr10	StringTie	exon	112964556	112964624	1000	+	.	gene_id "MSTRG.25895"; transcript_id "MSTRG.25895.63"; exon_number "4";
chr10	StringTie	exon	113040025	113040126	1000	+	.	gene_id "MSTRG.25895"; transcript_id "MSTRG.25895.63"; exon_number "5";
chr10	StringTie	exon	113089400	113089540	1000	+	.	gene_id "MSTRG.25895"; transcript_id "MSTRG.25895.63"; exon_number "6";
chr10	StringTie	exon	113141184	113141316	1000	+	.	gene_id "MSTRG.25895"; transcript_id "MSTRG.25895.63"; exon_number "7";
chr10	StringTie	exon	113143923	113144025	1000	+	.	gene_id "MSTRG.25895"; transcript_id "MSTRG.25895.63"; exon_number "8";
chr10	StringTie	exon	113146011	113146097	1000	+	.	gene_id "MSTRG.25895"; transcript_id "MSTRG.25895.63"; exon_number "9";
chr10	StringTie	exon	113150983	113151123	1000	+	.	gene_id "MSTRG.25895"; transcript_id "MSTRG.25895.63"; exon_number "10";
chr10	StringTie	exon	113151725	113151884	1000	+	.	gene_id "MSTRG.25895"; transcript_id "MSTRG.25895.63"; exon_number "11";
chr10	StringTie	exon	113152333	113152440	1000	+	.	gene_id "MSTRG.25895"; transcript_id "MSTRG.25895.63"; exon_number "12";
chr10	StringTie	exon	113158021	113158073	1000	+	.	gene_id "MSTRG.25895"; transcript_id "MSTRG.25895.63"; exon_number "13";
chr10	StringTie	exon	113165558	113167751	1000	+	.	gene_id "MSTRG.25895"; transcript_id "MSTRG.25895.63"; exon_number "14";
chr10	StringTie	transcript	112950916	113167678	1000	+	.	gene_id "MSTRG.25895"; transcript_id "MSTRG.25895.64";
chr10	StringTie	exon	112950916	112950945	1000	+	.	gene_id "MSTRG.25895"; transcript_id "MSTRG.25895.64"; exon_number "1";
chr10	StringTie	exon	112951207	112951273	1000	+	.	gene_id "MSTRG.25895"; transcript_id "MSTRG.25895.64"; exon_number "2";
chr10	StringTie	exon	112951483	112951607	1000	+	.	gene_id "MSTRG.25895"; transcript_id "MSTRG.25895.64"; exon_number "3";
chr10	StringTie	exon	112964556	112964624	1000	+	.	gene_id "MSTRG.25895"; transcript_id "MSTRG.25895.64"; exon_number "4";
chr10	StringTie	exon	113040025	113040126	1000	+	.	gene_id "MSTRG.25895"; transcript_id "MSTRG.25895.64"; exon_number "5";
chr10	StringTie	exon	113089400	113089540	1000	+	.	gene_id "MSTRG.25895"; transcript_id "MSTRG.25895.64"; exon_number "6";
chr10	StringTie	exon	113141184	113141316	1000	+	.	gene_id "MSTRG.25895"; transcript_id "MSTRG.25895.64"; exon_number "7";
chr10	StringTie	exon	113143923	113144013	1000	+	.	gene_id "MSTRG.25895"; transcript_id "MSTRG.25895.64"; exon_number "8";
chr10	StringTie	exon	113146011	113146097	1000	+	.	gene_id "MSTRG.25895"; transcript_id "MSTRG.25895.64"; exon_number "9";
chr10	StringTie	exon	113150983	113151123	1000	+	.	gene_id "MSTRG.25895"; transcript_id "MSTRG.25895.64"; exon_number "10";
chr10	StringTie	exon	113151725	113151884	1000	+	.	gene_id "MSTRG.25895"; transcript_id "MSTRG.25895.64"; exon_number "11";
chr10	StringTie	exon	113152333	113152440	1000	+	.	gene_id "MSTRG.25895"; transcript_id "MSTRG.25895.64"; exon_number "12";
chr10	StringTie	exon	113158021	113158069	1000	+	.	gene_id "MSTRG.25895"; transcript_id "MSTRG.25895.64"; exon_number "13";
chr10	StringTie	exon	113160619	113160691	1000	+	.	gene_id "MSTRG.25895"; transcript_id "MSTRG.25895.64"; exon_number "14";
chr10	StringTie	exon	113165555	113167678	1000	+	.	gene_id "MSTRG.25895"; transcript_id "MSTRG.25895.64"; exon_number "15";
chr10	StringTie	transcript	112950916	113167684	1000	+	.	gene_id "MSTRG.25895"; transcript_id "MSTRG.25895.65";
chr10	StringTie	exon	112950916	112950945	1000	+	.	gene_id "MSTRG.25895"; transcript_id "MSTRG.25895.65"; exon_number "1";
chr10	StringTie	exon	112951207	112951273	1000	+	.	gene_id "MSTRG.25895"; transcript_id "MSTRG.25895.65"; exon_number "2";
chr10	StringTie	exon	112951483	112951607	1000	+	.	gene_id "MSTRG.25895"; transcript_id "MSTRG.25895.65"; exon_number "3";
chr10	StringTie	exon	112964556	112964624	1000	+	.	gene_id "MSTRG.25895"; transcript_id "MSTRG.25895.65"; exon_number "4";
chr10	StringTie	exon	113040025	113040126	1000	+	.	gene_id "MSTRG.25895"; transcript_id "MSTRG.25895.65"; exon_number "5";
chr10	StringTie	exon	113089400	113089540	1000	+	.	gene_id "MSTRG.25895"; transcript_id "MSTRG.25895.65"; exon_number "6";
chr10	StringTie	exon	113141184	113141316	1000	+	.	gene_id "MSTRG.25895"; transcript_id "MSTRG.25895.65"; exon_number "7";
chr10	StringTie	exon	113143923	113144013	1000	+	.	gene_id "MSTRG.25895"; transcript_id "MSTRG.25895.65"; exon_number "8";
chr10	StringTie	exon	113146011	113146097	1000	+	.	gene_id "MSTRG.25895"; transcript_id "MSTRG.25895.65"; exon_number "9";
chr10	StringTie	exon	113150983	113151123	1000	+	.	gene_id "MSTRG.25895"; transcript_id "MSTRG.25895.65"; exon_number "10";
chr10	StringTie	exon	113151725	113151884	1000	+	.	gene_id "MSTRG.25895"; transcript_id "MSTRG.25895.65"; exon_number "11";
chr10	StringTie	exon	113152333	113152440	1000	+	.	gene_id "MSTRG.25895"; transcript_id "MSTRG.25895.65"; exon_number "12";
chr10	StringTie	exon	113158021	113158069	1000	+	.	gene_id "MSTRG.25895"; transcript_id "MSTRG.25895.65"; exon_number "13";
chr10	StringTie	exon	113158667	113158717	1000	+	.	gene_id "MSTRG.25895"; transcript_id "MSTRG.25895.65"; exon_number "14";
chr10	StringTie	exon	113165555	113167684	1000	+	.	gene_id "MSTRG.25895"; transcript_id "MSTRG.25895.65"; exon_number "15";
chr10	StringTie	transcript	112950916	113167678	1000	+	.	gene_id "MSTRG.25895"; transcript_id "MSTRG.25895.66";
chr10	StringTie	exon	112950916	112950945	1000	+	.	gene_id "MSTRG.25895"; transcript_id "MSTRG.25895.66"; exon_number "1";
chr10	StringTie	exon	112951207	112951273	1000	+	.	gene_id "MSTRG.25895"; transcript_id "MSTRG.25895.66"; exon_number "2";
chr10	StringTie	exon	112951483	112951607	1000	+	.	gene_id "MSTRG.25895"; transcript_id "MSTRG.25895.66"; exon_number "3";
chr10	StringTie	exon	112964556	112964624	1000	+	.	gene_id "MSTRG.25895"; transcript_id "MSTRG.25895.66"; exon_number "4";
chr10	StringTie	exon	113040025	113040126	1000	+	.	gene_id "MSTRG.25895"; transcript_id "MSTRG.25895.66"; exon_number "5";
chr10	StringTie	exon	113089400	113089540	1000	+	.	gene_id "MSTRG.25895"; transcript_id "MSTRG.25895.66"; exon_number "6";
chr10	StringTie	exon	113141184	113141316	1000	+	.	gene_id "MSTRG.25895"; transcript_id "MSTRG.25895.66"; exon_number "7";
chr10	StringTie	exon	113143923	113144013	1000	+	.	gene_id "MSTRG.25895"; transcript_id "MSTRG.25895.66"; exon_number "8";
chr10	StringTie	exon	113146011	113146097	1000	+	.	gene_id "MSTRG.25895"; transcript_id "MSTRG.25895.66"; exon_number "9";
chr10	StringTie	exon	113150998	113151123	1000	+	.	gene_id "MSTRG.25895"; transcript_id "MSTRG.25895.66"; exon_number "10";
chr10	StringTie	exon	113151725	113151884	1000	+	.	gene_id "MSTRG.25895"; transcript_id "MSTRG.25895.66"; exon_number "11";
chr10	StringTie	exon	113152333	113152440	1000	+	.	gene_id "MSTRG.25895"; transcript_id "MSTRG.25895.66"; exon_number "12";
chr10	StringTie	exon	113158021	113158069	1000	+	.	gene_id "MSTRG.25895"; transcript_id "MSTRG.25895.66"; exon_number "13";
chr10	StringTie	exon	113160619	113160691	1000	+	.	gene_id "MSTRG.25895"; transcript_id "MSTRG.25895.66"; exon_number "14";
chr10	StringTie	exon	113165555	113167678	1000	+	.	gene_id "MSTRG.25895"; transcript_id "MSTRG.25895.66"; exon_number "15";
chr10	StringTie	transcript	112950916	113167700	1000	+	.	gene_id "MSTRG.25895"; transcript_id "MSTRG.25895.67";
chr10	StringTie	exon	112950916	112950945	1000	+	.	gene_id "MSTRG.25895"; transcript_id "MSTRG.25895.67"; exon_number "1";
chr10	StringTie	exon	112951207	112951273	1000	+	.	gene_id "MSTRG.25895"; transcript_id "MSTRG.25895.67"; exon_number "2";
chr10	StringTie	exon	112951483	112951607	1000	+	.	gene_id "MSTRG.25895"; transcript_id "MSTRG.25895.67"; exon_number "3";
chr10	StringTie	exon	112964556	112964624	1000	+	.	gene_id "MSTRG.25895"; transcript_id "MSTRG.25895.67"; exon_number "4";
chr10	StringTie	exon	113040025	113040126	1000	+	.	gene_id "MSTRG.25895"; transcript_id "MSTRG.25895.67"; exon_number "5";
chr10	StringTie	exon	113089400	113089540	1000	+	.	gene_id "MSTRG.25895"; transcript_id "MSTRG.25895.67"; exon_number "6";
chr10	StringTie	exon	113141184	113141316	1000	+	.	gene_id "MSTRG.25895"; transcript_id "MSTRG.25895.67"; exon_number "7";
chr10	StringTie	exon	113143923	113144013	1000	+	.	gene_id "MSTRG.25895"; transcript_id "MSTRG.25895.67"; exon_number "8";
chr10	StringTie	exon	113146011	113146097	1000	+	.	gene_id "MSTRG.25895"; transcript_id "MSTRG.25895.67"; exon_number "9";
chr10	StringTie	exon	113150983	113151123	1000	+	.	gene_id "MSTRG.25895"; transcript_id "MSTRG.25895.67"; exon_number "10";
chr10	StringTie	exon	113151725	113151884	1000	+	.	gene_id "MSTRG.25895"; transcript_id "MSTRG.25895.67"; exon_number "11";
chr10	StringTie	exon	113152333	113152440	1000	+	.	gene_id "MSTRG.25895"; transcript_id "MSTRG.25895.67"; exon_number "12";
chr10	StringTie	exon	113158021	113158069	1000	+	.	gene_id "MSTRG.25895"; transcript_id "MSTRG.25895.67"; exon_number "13";
chr10	StringTie	exon	113158667	113158717	1000	+	.	gene_id "MSTRG.25895"; transcript_id "MSTRG.25895.67"; exon_number "14";
chr10	StringTie	exon	113159920	113159992	1000	+	.	gene_id "MSTRG.25895"; transcript_id "MSTRG.25895.67"; exon_number "15";
chr10	StringTie	exon	113165555	113167700	1000	+	.	gene_id "MSTRG.25895"; transcript_id "MSTRG.25895.67"; exon_number "16";
chr10	StringTie	transcript	112950916	113167678	1000	+	.	gene_id "MSTRG.25895"; transcript_id "MSTRG.25895.68";
chr10	StringTie	exon	112950916	112950945	1000	+	.	gene_id "MSTRG.25895"; transcript_id "MSTRG.25895.68"; exon_number "1";
chr10	StringTie	exon	112951207	112951273	1000	+	.	gene_id "MSTRG.25895"; transcript_id "MSTRG.25895.68"; exon_number "2";
chr10	StringTie	exon	112951483	112951607	1000	+	.	gene_id "MSTRG.25895"; transcript_id "MSTRG.25895.68"; exon_number "3";
chr10	StringTie	exon	112964556	112964624	1000	+	.	gene_id "MSTRG.25895"; transcript_id "MSTRG.25895.68"; exon_number "4";
chr10	StringTie	exon	113040025	113040126	1000	+	.	gene_id "MSTRG.25895"; transcript_id "MSTRG.25895.68"; exon_number "5";
chr10	StringTie	exon	113089400	113089540	1000	+	.	gene_id "MSTRG.25895"; transcript_id "MSTRG.25895.68"; exon_number "6";
chr10	StringTie	exon	113141184	113141316	1000	+	.	gene_id "MSTRG.25895"; transcript_id "MSTRG.25895.68"; exon_number "7";
chr10	StringTie	exon	113143923	113144013	1000	+	.	gene_id "MSTRG.25895"; transcript_id "MSTRG.25895.68"; exon_number "8";
chr10	StringTie	exon	113146011	113146097	1000	+	.	gene_id "MSTRG.25895"; transcript_id "MSTRG.25895.68"; exon_number "9";
chr10	StringTie	exon	113150998	113151123	1000	+	.	gene_id "MSTRG.25895"; transcript_id "MSTRG.25895.68"; exon_number "10";
chr10	StringTie	exon	113151725	113151884	1000	+	.	gene_id "MSTRG.25895"; transcript_id "MSTRG.25895.68"; exon_number "11";
chr10	StringTie	exon	113152333	113152440	1000	+	.	gene_id "MSTRG.25895"; transcript_id "MSTRG.25895.68"; exon_number "12";
chr10	StringTie	exon	113158021	113158069	1000	+	.	gene_id "MSTRG.25895"; transcript_id "MSTRG.25895.68"; exon_number "13";
chr10	StringTie	exon	113158667	113158717	1000	+	.	gene_id "MSTRG.25895"; transcript_id "MSTRG.25895.68"; exon_number "14";
chr10	StringTie	exon	113159920	113159992	1000	+	.	gene_id "MSTRG.25895"; transcript_id "MSTRG.25895.68"; exon_number "15";
chr10	StringTie	exon	113165555	113167678	1000	+	.	gene_id "MSTRG.25895"; transcript_id "MSTRG.25895.68"; exon_number "16";
chr10	StringTie	transcript	112940748	113167825	1000	+	.	gene_id "MSTRG.25895"; transcript_id "MSTRG.25895.7";
chr10	StringTie	exon	112940748	112941159	1000	+	.	gene_id "MSTRG.25895"; transcript_id "MSTRG.25895.7"; exon_number "1";
chr10	StringTie	exon	112944259	112944799	1000	+	.	gene_id "MSTRG.25895"; transcript_id "MSTRG.25895.7"; exon_number "2";
chr10	StringTie	exon	112945495	112945604	1000	+	.	gene_id "MSTRG.25895"; transcript_id "MSTRG.25895.7"; exon_number "3";
chr10	StringTie	exon	112946267	112946416	1000	+	.	gene_id "MSTRG.25895"; transcript_id "MSTRG.25895.7"; exon_number "4";
chr10	StringTie	exon	112948362	112950945	1000	+	.	gene_id "MSTRG.25895"; transcript_id "MSTRG.25895.7"; exon_number "5";
chr10	StringTie	exon	112951207	112951273	1000	+	.	gene_id "MSTRG.25895"; transcript_id "MSTRG.25895.7"; exon_number "6";
chr10	StringTie	exon	112951483	112951607	1000	+	.	gene_id "MSTRG.25895"; transcript_id "MSTRG.25895.7"; exon_number "7";
chr10	StringTie	exon	112964556	112964624	1000	+	.	gene_id "MSTRG.25895"; transcript_id "MSTRG.25895.7"; exon_number "8";
chr10	StringTie	exon	113040025	113040126	1000	+	.	gene_id "MSTRG.25895"; transcript_id "MSTRG.25895.7"; exon_number "9";
chr10	StringTie	exon	113141184	113141316	1000	+	.	gene_id "MSTRG.25895"; transcript_id "MSTRG.25895.7"; exon_number "10";
chr10	StringTie	exon	113143923	113144025	1000	+	.	gene_id "MSTRG.25895"; transcript_id "MSTRG.25895.7"; exon_number "11";
chr10	StringTie	exon	113146011	113146097	1000	+	.	gene_id "MSTRG.25895"; transcript_id "MSTRG.25895.7"; exon_number "12";
chr10	StringTie	exon	113150998	113151123	1000	+	.	gene_id "MSTRG.25895"; transcript_id "MSTRG.25895.7"; exon_number "13";
chr10	StringTie	exon	113151725	113151884	1000	+	.	gene_id "MSTRG.25895"; transcript_id "MSTRG.25895.7"; exon_number "14";
chr10	StringTie	exon	113152333	113152440	1000	+	.	gene_id "MSTRG.25895"; transcript_id "MSTRG.25895.7"; exon_number "15";
chr10	StringTie	exon	113158021	113158069	1000	+	.	gene_id "MSTRG.25895"; transcript_id "MSTRG.25895.7"; exon_number "16";
chr10	StringTie	exon	113158667	113158717	1000	+	.	gene_id "MSTRG.25895"; transcript_id "MSTRG.25895.7"; exon_number "17";
chr10	StringTie	exon	113159920	113159992	1000	+	.	gene_id "MSTRG.25895"; transcript_id "MSTRG.25895.7"; exon_number "18";
chr10	StringTie	exon	113165555	113167825	1000	+	.	gene_id "MSTRG.25895"; transcript_id "MSTRG.25895.7"; exon_number "19";
chr10	StringTie	transcript	112951100	113167678	1000	+	.	gene_id "MSTRG.25895"; transcript_id "MSTRG.25895.70";
chr10	StringTie	exon	112951100	112951273	1000	+	.	gene_id "MSTRG.25895"; transcript_id "MSTRG.25895.70"; exon_number "1";
chr10	StringTie	exon	112951483	112951607	1000	+	.	gene_id "MSTRG.25895"; transcript_id "MSTRG.25895.70"; exon_number "2";
chr10	StringTie	exon	112958226	112964468	1000	+	.	gene_id "MSTRG.25895"; transcript_id "MSTRG.25895.70"; exon_number "3";
chr10	StringTie	exon	112964556	112964624	1000	+	.	gene_id "MSTRG.25895"; transcript_id "MSTRG.25895.70"; exon_number "4";
chr10	StringTie	exon	113040025	113040126	1000	+	.	gene_id "MSTRG.25895"; transcript_id "MSTRG.25895.70"; exon_number "5";
chr10	StringTie	exon	113141184	113141316	1000	+	.	gene_id "MSTRG.25895"; transcript_id "MSTRG.25895.70"; exon_number "6";
chr10	StringTie	exon	113143923	113144025	1000	+	.	gene_id "MSTRG.25895"; transcript_id "MSTRG.25895.70"; exon_number "7";
chr10	StringTie	exon	113146011	113146097	1000	+	.	gene_id "MSTRG.25895"; transcript_id "MSTRG.25895.70"; exon_number "8";
chr10	StringTie	exon	113150983	113151123	1000	+	.	gene_id "MSTRG.25895"; transcript_id "MSTRG.25895.70"; exon_number "9";
chr10	StringTie	exon	113151725	113151884	1000	+	.	gene_id "MSTRG.25895"; transcript_id "MSTRG.25895.70"; exon_number "10";
chr10	StringTie	exon	113152333	113152440	1000	+	.	gene_id "MSTRG.25895"; transcript_id "MSTRG.25895.70"; exon_number "11";
chr10	StringTie	exon	113158021	113158069	1000	+	.	gene_id "MSTRG.25895"; transcript_id "MSTRG.25895.70"; exon_number "12";
chr10	StringTie	exon	113158667	113158717	1000	+	.	gene_id "MSTRG.25895"; transcript_id "MSTRG.25895.70"; exon_number "13";
chr10	StringTie	exon	113159920	113159992	1000	+	.	gene_id "MSTRG.25895"; transcript_id "MSTRG.25895.70"; exon_number "14";
chr10	StringTie	exon	113161579	113161603	1000	+	.	gene_id "MSTRG.25895"; transcript_id "MSTRG.25895.70"; exon_number "15";
chr10	StringTie	exon	113165555	113167678	1000	+	.	gene_id "MSTRG.25895"; transcript_id "MSTRG.25895.70"; exon_number "16";
chr10	StringTie	transcript	112951164	113167678	1000	+	.	gene_id "MSTRG.25895"; transcript_id "MSTRG.25895.71";
chr10	StringTie	exon	112951164	112951273	1000	+	.	gene_id "MSTRG.25895"; transcript_id "MSTRG.25895.71"; exon_number "1";
chr10	StringTie	exon	112951483	112951607	1000	+	.	gene_id "MSTRG.25895"; transcript_id "MSTRG.25895.71"; exon_number "2";
chr10	StringTie	exon	113040025	113040126	1000	+	.	gene_id "MSTRG.25895"; transcript_id "MSTRG.25895.71"; exon_number "3";
chr10	StringTie	exon	113089397	113089540	1000	+	.	gene_id "MSTRG.25895"; transcript_id "MSTRG.25895.71"; exon_number "4";
chr10	StringTie	exon	113141184	113141316	1000	+	.	gene_id "MSTRG.25895"; transcript_id "MSTRG.25895.71"; exon_number "5";
chr10	StringTie	exon	113143923	113144013	1000	+	.	gene_id "MSTRG.25895"; transcript_id "MSTRG.25895.71"; exon_number "6";
chr10	StringTie	exon	113146011	113146097	1000	+	.	gene_id "MSTRG.25895"; transcript_id "MSTRG.25895.71"; exon_number "7";
chr10	StringTie	exon	113150998	113151123	1000	+	.	gene_id "MSTRG.25895"; transcript_id "MSTRG.25895.71"; exon_number "8";
chr10	StringTie	exon	113151725	113151884	1000	+	.	gene_id "MSTRG.25895"; transcript_id "MSTRG.25895.71"; exon_number "9";
chr10	StringTie	exon	113152333	113152440	1000	+	.	gene_id "MSTRG.25895"; transcript_id "MSTRG.25895.71"; exon_number "10";
chr10	StringTie	exon	113158021	113158069	1000	+	.	gene_id "MSTRG.25895"; transcript_id "MSTRG.25895.71"; exon_number "11";
chr10	StringTie	exon	113160619	113160691	1000	+	.	gene_id "MSTRG.25895"; transcript_id "MSTRG.25895.71"; exon_number "12";
chr10	StringTie	exon	113165555	113167678	1000	+	.	gene_id "MSTRG.25895"; transcript_id "MSTRG.25895.71"; exon_number "13";
chr10	StringTie	transcript	112951210	113167678	1000	+	.	gene_id "MSTRG.25895"; transcript_id "MSTRG.25895.72";
chr10	StringTie	exon	112951210	112951273	1000	+	.	gene_id "MSTRG.25895"; transcript_id "MSTRG.25895.72"; exon_number "1";
chr10	StringTie	exon	112951483	112951607	1000	+	.	gene_id "MSTRG.25895"; transcript_id "MSTRG.25895.72"; exon_number "2";
chr10	StringTie	exon	113040025	113040126	1000	+	.	gene_id "MSTRG.25895"; transcript_id "MSTRG.25895.72"; exon_number "3";
chr10	StringTie	exon	113141184	113141316	1000	+	.	gene_id "MSTRG.25895"; transcript_id "MSTRG.25895.72"; exon_number "4";
chr10	StringTie	exon	113143923	113144025	1000	+	.	gene_id "MSTRG.25895"; transcript_id "MSTRG.25895.72"; exon_number "5";
chr10	StringTie	exon	113146011	113146097	1000	+	.	gene_id "MSTRG.25895"; transcript_id "MSTRG.25895.72"; exon_number "6";
chr10	StringTie	exon	113150998	113151123	1000	+	.	gene_id "MSTRG.25895"; transcript_id "MSTRG.25895.72"; exon_number "7";
chr10	StringTie	exon	113151725	113151884	1000	+	.	gene_id "MSTRG.25895"; transcript_id "MSTRG.25895.72"; exon_number "8";
chr10	StringTie	exon	113152333	113152440	1000	+	.	gene_id "MSTRG.25895"; transcript_id "MSTRG.25895.72"; exon_number "9";
chr10	StringTie	exon	113158021	113158069	1000	+	.	gene_id "MSTRG.25895"; transcript_id "MSTRG.25895.72"; exon_number "10";
chr10	StringTie	exon	113160619	113160691	1000	+	.	gene_id "MSTRG.25895"; transcript_id "MSTRG.25895.72"; exon_number "11";
chr10	StringTie	exon	113165555	113167678	1000	+	.	gene_id "MSTRG.25895"; transcript_id "MSTRG.25895.72"; exon_number "12";
chr10	StringTie	transcript	112951444	113167678	1000	+	.	gene_id "MSTRG.25895"; transcript_id "MSTRG.25895.73";
chr10	StringTie	exon	112951444	112951607	1000	+	.	gene_id "MSTRG.25895"; transcript_id "MSTRG.25895.73"; exon_number "1";
chr10	StringTie	exon	112964556	112964624	1000	+	.	gene_id "MSTRG.25895"; transcript_id "MSTRG.25895.73"; exon_number "2";
chr10	StringTie	exon	113040025	113040126	1000	+	.	gene_id "MSTRG.25895"; transcript_id "MSTRG.25895.73"; exon_number "3";
chr10	StringTie	exon	113141184	113141316	1000	+	.	gene_id "MSTRG.25895"; transcript_id "MSTRG.25895.73"; exon_number "4";
chr10	StringTie	exon	113143923	113144025	1000	+	.	gene_id "MSTRG.25895"; transcript_id "MSTRG.25895.73"; exon_number "5";
chr10	StringTie	exon	113146011	113146097	1000	+	.	gene_id "MSTRG.25895"; transcript_id "MSTRG.25895.73"; exon_number "6";
chr10	StringTie	exon	113150998	113151123	1000	+	.	gene_id "MSTRG.25895"; transcript_id "MSTRG.25895.73"; exon_number "7";
chr10	StringTie	exon	113151725	113151884	1000	+	.	gene_id "MSTRG.25895"; transcript_id "MSTRG.25895.73"; exon_number "8";
chr10	StringTie	exon	113152333	113152440	1000	+	.	gene_id "MSTRG.25895"; transcript_id "MSTRG.25895.73"; exon_number "9";
chr10	StringTie	exon	113158021	113158069	1000	+	.	gene_id "MSTRG.25895"; transcript_id "MSTRG.25895.73"; exon_number "10";
chr10	StringTie	exon	113165555	113167678	1000	+	.	gene_id "MSTRG.25895"; transcript_id "MSTRG.25895.73"; exon_number "11";
chr10	StringTie	transcript	112964558	113167675	1000	+	.	gene_id "MSTRG.25895"; transcript_id "MSTRG.25895.74";
chr10	StringTie	exon	112964558	112964624	1000	+	.	gene_id "MSTRG.25895"; transcript_id "MSTRG.25895.74"; exon_number "1";
chr10	StringTie	exon	113040025	113040126	1000	+	.	gene_id "MSTRG.25895"; transcript_id "MSTRG.25895.74"; exon_number "2";
chr10	StringTie	exon	113141184	113141316	1000	+	.	gene_id "MSTRG.25895"; transcript_id "MSTRG.25895.74"; exon_number "3";
chr10	StringTie	exon	113143923	113144013	1000	+	.	gene_id "MSTRG.25895"; transcript_id "MSTRG.25895.74"; exon_number "4";
chr10	StringTie	exon	113146011	113146097	1000	+	.	gene_id "MSTRG.25895"; transcript_id "MSTRG.25895.74"; exon_number "5";
chr10	StringTie	exon	113150998	113151123	1000	+	.	gene_id "MSTRG.25895"; transcript_id "MSTRG.25895.74"; exon_number "6";
chr10	StringTie	exon	113151725	113151884	1000	+	.	gene_id "MSTRG.25895"; transcript_id "MSTRG.25895.74"; exon_number "7";
chr10	StringTie	exon	113152333	113152440	1000	+	.	gene_id "MSTRG.25895"; transcript_id "MSTRG.25895.74"; exon_number "8";
chr10	StringTie	exon	113158021	113158069	1000	+	.	gene_id "MSTRG.25895"; transcript_id "MSTRG.25895.74"; exon_number "9";
chr10	StringTie	exon	113160619	113160691	1000	+	.	gene_id "MSTRG.25895"; transcript_id "MSTRG.25895.74"; exon_number "10";
chr10	StringTie	exon	113161576	113161603	1000	+	.	gene_id "MSTRG.25895"; transcript_id "MSTRG.25895.74"; exon_number "11";
chr10	StringTie	exon	113165555	113167675	1000	+	.	gene_id "MSTRG.25895"; transcript_id "MSTRG.25895.74"; exon_number "12";
chr10	StringTie	transcript	112964570	113167678	1000	+	.	gene_id "MSTRG.25895"; transcript_id "MSTRG.25895.75";
chr10	StringTie	exon	112964570	112964624	1000	+	.	gene_id "MSTRG.25895"; transcript_id "MSTRG.25895.75"; exon_number "1";
chr10	StringTie	exon	113040025	113040126	1000	+	.	gene_id "MSTRG.25895"; transcript_id "MSTRG.25895.75"; exon_number "2";
chr10	StringTie	exon	113141184	113141316	1000	+	.	gene_id "MSTRG.25895"; transcript_id "MSTRG.25895.75"; exon_number "3";
chr10	StringTie	exon	113143923	113144013	1000	+	.	gene_id "MSTRG.25895"; transcript_id "MSTRG.25895.75"; exon_number "4";
chr10	StringTie	exon	113146011	113146097	1000	+	.	gene_id "MSTRG.25895"; transcript_id "MSTRG.25895.75"; exon_number "5";
chr10	StringTie	exon	113150983	113151123	1000	+	.	gene_id "MSTRG.25895"; transcript_id "MSTRG.25895.75"; exon_number "6";
chr10	StringTie	exon	113151725	113151884	1000	+	.	gene_id "MSTRG.25895"; transcript_id "MSTRG.25895.75"; exon_number "7";
chr10	StringTie	exon	113152333	113152440	1000	+	.	gene_id "MSTRG.25895"; transcript_id "MSTRG.25895.75"; exon_number "8";
chr10	StringTie	exon	113158021	113158069	1000	+	.	gene_id "MSTRG.25895"; transcript_id "MSTRG.25895.75"; exon_number "9";
chr10	StringTie	exon	113165555	113167678	1000	+	.	gene_id "MSTRG.25895"; transcript_id "MSTRG.25895.75"; exon_number "10";
chr10	StringTie	transcript	113038548	113040249	1000	+	.	gene_id "MSTRG.25895"; transcript_id "MSTRG.25895.77";
chr10	StringTie	exon	113038548	113038858	1000	+	.	gene_id "MSTRG.25895"; transcript_id "MSTRG.25895.77"; exon_number "1";
chr10	StringTie	exon	113040025	113040249	1000	+	.	gene_id "MSTRG.25895"; transcript_id "MSTRG.25895.77"; exon_number "2";
chr10	StringTie	transcript	113085994	113116738	1000	+	.	gene_id "MSTRG.25895"; transcript_id "MSTRG.25895.78";
chr10	StringTie	exon	113085994	113086233	1000	+	.	gene_id "MSTRG.25895"; transcript_id "MSTRG.25895.78"; exon_number "1";
chr10	StringTie	exon	113089397	113089540	1000	+	.	gene_id "MSTRG.25895"; transcript_id "MSTRG.25895.78"; exon_number "2";
chr10	StringTie	exon	113106286	113116738	1000	+	.	gene_id "MSTRG.25895"; transcript_id "MSTRG.25895.78"; exon_number "3";
chr10	StringTie	transcript	113086038	113109191	1000	+	.	gene_id "MSTRG.25895"; transcript_id "MSTRG.25895.79";
chr10	StringTie	exon	113086038	113086233	1000	+	.	gene_id "MSTRG.25895"; transcript_id "MSTRG.25895.79"; exon_number "1";
chr10	StringTie	exon	113089400	113089540	1000	+	.	gene_id "MSTRG.25895"; transcript_id "MSTRG.25895.79"; exon_number "2";
chr10	StringTie	exon	113097350	113109191	1000	+	.	gene_id "MSTRG.25895"; transcript_id "MSTRG.25895.79"; exon_number "3";
chr10	StringTie	transcript	112941065	112988076	1000	+	.	gene_id "MSTRG.25895"; transcript_id "MSTRG.25895.8";
chr10	StringTie	exon	112941065	112941159	1000	+	.	gene_id "MSTRG.25895"; transcript_id "MSTRG.25895.8"; exon_number "1";
chr10	StringTie	exon	112944259	112944799	1000	+	.	gene_id "MSTRG.25895"; transcript_id "MSTRG.25895.8"; exon_number "2";
chr10	StringTie	exon	112945495	112945604	1000	+	.	gene_id "MSTRG.25895"; transcript_id "MSTRG.25895.8"; exon_number "3";
chr10	StringTie	exon	112946267	112946416	1000	+	.	gene_id "MSTRG.25895"; transcript_id "MSTRG.25895.8"; exon_number "4";
chr10	StringTie	exon	112948362	112950945	1000	+	.	gene_id "MSTRG.25895"; transcript_id "MSTRG.25895.8"; exon_number "5";
chr10	StringTie	exon	112951207	112951273	1000	+	.	gene_id "MSTRG.25895"; transcript_id "MSTRG.25895.8"; exon_number "6";
chr10	StringTie	exon	112951483	112951607	1000	+	.	gene_id "MSTRG.25895"; transcript_id "MSTRG.25895.8"; exon_number "7";
chr10	StringTie	exon	112964556	112964624	1000	+	.	gene_id "MSTRG.25895"; transcript_id "MSTRG.25895.8"; exon_number "8";
chr10	StringTie	exon	112986724	112988076	1000	+	.	gene_id "MSTRG.25895"; transcript_id "MSTRG.25895.8"; exon_number "9";
chr10	StringTie	transcript	113089310	113167684	1000	+	.	gene_id "MSTRG.25895"; transcript_id "MSTRG.25895.80";
chr10	StringTie	exon	113089310	113089540	1000	+	.	gene_id "MSTRG.25895"; transcript_id "MSTRG.25895.80"; exon_number "1";
chr10	StringTie	exon	113141184	113141316	1000	+	.	gene_id "MSTRG.25895"; transcript_id "MSTRG.25895.80"; exon_number "2";
chr10	StringTie	exon	113143923	113144025	1000	+	.	gene_id "MSTRG.25895"; transcript_id "MSTRG.25895.80"; exon_number "3";
chr10	StringTie	exon	113146011	113146097	1000	+	.	gene_id "MSTRG.25895"; transcript_id "MSTRG.25895.80"; exon_number "4";
chr10	StringTie	exon	113150998	113151123	1000	+	.	gene_id "MSTRG.25895"; transcript_id "MSTRG.25895.80"; exon_number "5";
chr10	StringTie	exon	113151725	113151884	1000	+	.	gene_id "MSTRG.25895"; transcript_id "MSTRG.25895.80"; exon_number "6";
chr10	StringTie	exon	113152333	113152440	1000	+	.	gene_id "MSTRG.25895"; transcript_id "MSTRG.25895.80"; exon_number "7";
chr10	StringTie	exon	113158021	113158069	1000	+	.	gene_id "MSTRG.25895"; transcript_id "MSTRG.25895.80"; exon_number "8";
chr10	StringTie	exon	113159920	113159992	1000	+	.	gene_id "MSTRG.25895"; transcript_id "MSTRG.25895.80"; exon_number "9";
chr10	StringTie	exon	113160619	113160691	1000	+	.	gene_id "MSTRG.25895"; transcript_id "MSTRG.25895.80"; exon_number "10";
chr10	StringTie	exon	113165555	113167684	1000	+	.	gene_id "MSTRG.25895"; transcript_id "MSTRG.25895.80"; exon_number "11";
chr10	StringTie	transcript	113089400	113167684	1000	+	.	gene_id "MSTRG.25895"; transcript_id "MSTRG.25895.81";
chr10	StringTie	exon	113089400	113089540	1000	+	.	gene_id "MSTRG.25895"; transcript_id "MSTRG.25895.81"; exon_number "1";
chr10	StringTie	exon	113141184	113141316	1000	+	.	gene_id "MSTRG.25895"; transcript_id "MSTRG.25895.81"; exon_number "2";
chr10	StringTie	exon	113143923	113144025	1000	+	.	gene_id "MSTRG.25895"; transcript_id "MSTRG.25895.81"; exon_number "3";
chr10	StringTie	exon	113146011	113146097	1000	+	.	gene_id "MSTRG.25895"; transcript_id "MSTRG.25895.81"; exon_number "4";
chr10	StringTie	exon	113150998	113151123	1000	+	.	gene_id "MSTRG.25895"; transcript_id "MSTRG.25895.81"; exon_number "5";
chr10	StringTie	exon	113151725	113151884	1000	+	.	gene_id "MSTRG.25895"; transcript_id "MSTRG.25895.81"; exon_number "6";
chr10	StringTie	exon	113152333	113152440	1000	+	.	gene_id "MSTRG.25895"; transcript_id "MSTRG.25895.81"; exon_number "7";
chr10	StringTie	exon	113158021	113158073	1000	+	.	gene_id "MSTRG.25895"; transcript_id "MSTRG.25895.81"; exon_number "8";
chr10	StringTie	exon	113165558	113167684	1000	+	.	gene_id "MSTRG.25895"; transcript_id "MSTRG.25895.81"; exon_number "9";
chr10	StringTie	transcript	113089413	113158699	1000	+	.	gene_id "MSTRG.25895"; transcript_id "MSTRG.25895.82";
chr10	StringTie	exon	113089413	113089540	1000	+	.	gene_id "MSTRG.25895"; transcript_id "MSTRG.25895.82"; exon_number "1";
chr10	StringTie	exon	113141184	113141316	1000	+	.	gene_id "MSTRG.25895"; transcript_id "MSTRG.25895.82"; exon_number "2";
chr10	StringTie	exon	113143923	113144025	1000	+	.	gene_id "MSTRG.25895"; transcript_id "MSTRG.25895.82"; exon_number "3";
chr10	StringTie	exon	113146011	113146097	1000	+	.	gene_id "MSTRG.25895"; transcript_id "MSTRG.25895.82"; exon_number "4";
chr10	StringTie	exon	113150983	113151123	1000	+	.	gene_id "MSTRG.25895"; transcript_id "MSTRG.25895.82"; exon_number "5";
chr10	StringTie	exon	113151725	113151884	1000	+	.	gene_id "MSTRG.25895"; transcript_id "MSTRG.25895.82"; exon_number "6";
chr10	StringTie	exon	113152333	113152440	1000	+	.	gene_id "MSTRG.25895"; transcript_id "MSTRG.25895.82"; exon_number "7";
chr10	StringTie	exon	113158021	113158069	1000	+	.	gene_id "MSTRG.25895"; transcript_id "MSTRG.25895.82"; exon_number "8";
chr10	StringTie	exon	113158667	113158699	1000	+	.	gene_id "MSTRG.25895"; transcript_id "MSTRG.25895.82"; exon_number "9";
chr10	StringTie	transcript	113089449	113167678	1000	+	.	gene_id "MSTRG.25895"; transcript_id "MSTRG.25895.83";
chr10	StringTie	exon	113089449	113089540	1000	+	.	gene_id "MSTRG.25895"; transcript_id "MSTRG.25895.83"; exon_number "1";
chr10	StringTie	exon	113141184	113141316	1000	+	.	gene_id "MSTRG.25895"; transcript_id "MSTRG.25895.83"; exon_number "2";
chr10	StringTie	exon	113143923	113144025	1000	+	.	gene_id "MSTRG.25895"; transcript_id "MSTRG.25895.83"; exon_number "3";
chr10	StringTie	exon	113146011	113146097	1000	+	.	gene_id "MSTRG.25895"; transcript_id "MSTRG.25895.83"; exon_number "4";
chr10	StringTie	exon	113150998	113151123	1000	+	.	gene_id "MSTRG.25895"; transcript_id "MSTRG.25895.83"; exon_number "5";
chr10	StringTie	exon	113151725	113151884	1000	+	.	gene_id "MSTRG.25895"; transcript_id "MSTRG.25895.83"; exon_number "6";
chr10	StringTie	exon	113152333	113152440	1000	+	.	gene_id "MSTRG.25895"; transcript_id "MSTRG.25895.83"; exon_number "7";
chr10	StringTie	exon	113158021	113158069	1000	+	.	gene_id "MSTRG.25895"; transcript_id "MSTRG.25895.83"; exon_number "8";
chr10	StringTie	exon	113159920	113159992	1000	+	.	gene_id "MSTRG.25895"; transcript_id "MSTRG.25895.83"; exon_number "9";
chr10	StringTie	exon	113165555	113167678	1000	+	.	gene_id "MSTRG.25895"; transcript_id "MSTRG.25895.83"; exon_number "10";
chr10	StringTie	transcript	113089481	113167678	1000	+	.	gene_id "MSTRG.25895"; transcript_id "MSTRG.25895.84";
chr10	StringTie	exon	113089481	113089540	1000	+	.	gene_id "MSTRG.25895"; transcript_id "MSTRG.25895.84"; exon_number "1";
chr10	StringTie	exon	113141184	113141316	1000	+	.	gene_id "MSTRG.25895"; transcript_id "MSTRG.25895.84"; exon_number "2";
chr10	StringTie	exon	113143923	113144025	1000	+	.	gene_id "MSTRG.25895"; transcript_id "MSTRG.25895.84"; exon_number "3";
chr10	StringTie	exon	113146011	113146097	1000	+	.	gene_id "MSTRG.25895"; transcript_id "MSTRG.25895.84"; exon_number "4";
chr10	StringTie	exon	113150998	113151123	1000	+	.	gene_id "MSTRG.25895"; transcript_id "MSTRG.25895.84"; exon_number "5";
chr10	StringTie	exon	113151725	113151884	1000	+	.	gene_id "MSTRG.25895"; transcript_id "MSTRG.25895.84"; exon_number "6";
chr10	StringTie	exon	113152333	113152440	1000	+	.	gene_id "MSTRG.25895"; transcript_id "MSTRG.25895.84"; exon_number "7";
chr10	StringTie	exon	113158021	113158069	1000	+	.	gene_id "MSTRG.25895"; transcript_id "MSTRG.25895.84"; exon_number "8";
chr10	StringTie	exon	113158667	113158717	1000	+	.	gene_id "MSTRG.25895"; transcript_id "MSTRG.25895.84"; exon_number "9";
chr10	StringTie	exon	113159920	113159992	1000	+	.	gene_id "MSTRG.25895"; transcript_id "MSTRG.25895.84"; exon_number "10";
chr10	StringTie	exon	113160619	113160691	1000	+	.	gene_id "MSTRG.25895"; transcript_id "MSTRG.25895.84"; exon_number "11";
chr10	StringTie	exon	113165555	113167678	1000	+	.	gene_id "MSTRG.25895"; transcript_id "MSTRG.25895.84"; exon_number "12";
chr10	StringTie	transcript	113122153	113167791	1000	+	.	gene_id "MSTRG.25895"; transcript_id "MSTRG.25895.85";
chr10	StringTie	exon	113122153	113126881	1000	+	.	gene_id "MSTRG.25895"; transcript_id "MSTRG.25895.85"; exon_number "1";
chr10	StringTie	exon	113141184	113141316	1000	+	.	gene_id "MSTRG.25895"; transcript_id "MSTRG.25895.85"; exon_number "2";
chr10	StringTie	exon	113143923	113144025	1000	+	.	gene_id "MSTRG.25895"; transcript_id "MSTRG.25895.85"; exon_number "3";
chr10	StringTie	exon	113146011	113146097	1000	+	.	gene_id "MSTRG.25895"; transcript_id "MSTRG.25895.85"; exon_number "4";
chr10	StringTie	exon	113150998	113151123	1000	+	.	gene_id "MSTRG.25895"; transcript_id "MSTRG.25895.85"; exon_number "5";
chr10	StringTie	exon	113151725	113151884	1000	+	.	gene_id "MSTRG.25895"; transcript_id "MSTRG.25895.85"; exon_number "6";
chr10	StringTie	exon	113152333	113152440	1000	+	.	gene_id "MSTRG.25895"; transcript_id "MSTRG.25895.85"; exon_number "7";
chr10	StringTie	exon	113158021	113158069	1000	+	.	gene_id "MSTRG.25895"; transcript_id "MSTRG.25895.85"; exon_number "8";
chr10	StringTie	exon	113160619	113160691	1000	+	.	gene_id "MSTRG.25895"; transcript_id "MSTRG.25895.85"; exon_number "9";
chr10	StringTie	exon	113165555	113167791	1000	+	.	gene_id "MSTRG.25895"; transcript_id "MSTRG.25895.85"; exon_number "10";
chr10	StringTie	transcript	113124895	113167771	1000	+	.	gene_id "MSTRG.25895"; transcript_id "MSTRG.25895.86";
chr10	StringTie	exon	113124895	113125938	1000	+	.	gene_id "MSTRG.25895"; transcript_id "MSTRG.25895.86"; exon_number "1";
chr10	StringTie	exon	113141184	113141316	1000	+	.	gene_id "MSTRG.25895"; transcript_id "MSTRG.25895.86"; exon_number "2";
chr10	StringTie	exon	113143923	113144025	1000	+	.	gene_id "MSTRG.25895"; transcript_id "MSTRG.25895.86"; exon_number "3";
chr10	StringTie	exon	113146011	113146097	1000	+	.	gene_id "MSTRG.25895"; transcript_id "MSTRG.25895.86"; exon_number "4";
chr10	StringTie	exon	113150998	113151123	1000	+	.	gene_id "MSTRG.25895"; transcript_id "MSTRG.25895.86"; exon_number "5";
chr10	StringTie	exon	113151725	113151884	1000	+	.	gene_id "MSTRG.25895"; transcript_id "MSTRG.25895.86"; exon_number "6";
chr10	StringTie	exon	113152333	113152440	1000	+	.	gene_id "MSTRG.25895"; transcript_id "MSTRG.25895.86"; exon_number "7";
chr10	StringTie	exon	113158021	113158069	1000	+	.	gene_id "MSTRG.25895"; transcript_id "MSTRG.25895.86"; exon_number "8";
chr10	StringTie	exon	113160619	113160691	1000	+	.	gene_id "MSTRG.25895"; transcript_id "MSTRG.25895.86"; exon_number "9";
chr10	StringTie	exon	113165555	113167771	1000	+	.	gene_id "MSTRG.25895"; transcript_id "MSTRG.25895.86"; exon_number "10";
chr10	StringTie	transcript	113125536	113167732	1000	+	.	gene_id "MSTRG.25895"; transcript_id "MSTRG.25895.87";
chr10	StringTie	exon	113125536	113125938	1000	+	.	gene_id "MSTRG.25895"; transcript_id "MSTRG.25895.87"; exon_number "1";
chr10	StringTie	exon	113141184	113141316	1000	+	.	gene_id "MSTRG.25895"; transcript_id "MSTRG.25895.87"; exon_number "2";
chr10	StringTie	exon	113143923	113144025	1000	+	.	gene_id "MSTRG.25895"; transcript_id "MSTRG.25895.87"; exon_number "3";
chr10	StringTie	exon	113146011	113146097	1000	+	.	gene_id "MSTRG.25895"; transcript_id "MSTRG.25895.87"; exon_number "4";
chr10	StringTie	exon	113150983	113151123	1000	+	.	gene_id "MSTRG.25895"; transcript_id "MSTRG.25895.87"; exon_number "5";
chr10	StringTie	exon	113151725	113151884	1000	+	.	gene_id "MSTRG.25895"; transcript_id "MSTRG.25895.87"; exon_number "6";
chr10	StringTie	exon	113152333	113152440	1000	+	.	gene_id "MSTRG.25895"; transcript_id "MSTRG.25895.87"; exon_number "7";
chr10	StringTie	exon	113158021	113158069	1000	+	.	gene_id "MSTRG.25895"; transcript_id "MSTRG.25895.87"; exon_number "8";
chr10	StringTie	exon	113158667	113158717	1000	+	.	gene_id "MSTRG.25895"; transcript_id "MSTRG.25895.87"; exon_number "9";
chr10	StringTie	exon	113165555	113167732	1000	+	.	gene_id "MSTRG.25895"; transcript_id "MSTRG.25895.87"; exon_number "10";
chr10	StringTie	transcript	113125536	113167689	1000	+	.	gene_id "MSTRG.25895"; transcript_id "MSTRG.25895.88";
chr10	StringTie	exon	113125536	113125938	1000	+	.	gene_id "MSTRG.25895"; transcript_id "MSTRG.25895.88"; exon_number "1";
chr10	StringTie	exon	113141184	113141316	1000	+	.	gene_id "MSTRG.25895"; transcript_id "MSTRG.25895.88"; exon_number "2";
chr10	StringTie	exon	113143923	113144025	1000	+	.	gene_id "MSTRG.25895"; transcript_id "MSTRG.25895.88"; exon_number "3";
chr10	StringTie	exon	113146011	113146097	1000	+	.	gene_id "MSTRG.25895"; transcript_id "MSTRG.25895.88"; exon_number "4";
chr10	StringTie	exon	113150983	113151123	1000	+	.	gene_id "MSTRG.25895"; transcript_id "MSTRG.25895.88"; exon_number "5";
chr10	StringTie	exon	113151725	113151884	1000	+	.	gene_id "MSTRG.25895"; transcript_id "MSTRG.25895.88"; exon_number "6";
chr10	StringTie	exon	113152333	113152440	1000	+	.	gene_id "MSTRG.25895"; transcript_id "MSTRG.25895.88"; exon_number "7";
chr10	StringTie	exon	113158021	113158069	1000	+	.	gene_id "MSTRG.25895"; transcript_id "MSTRG.25895.88"; exon_number "8";
chr10	StringTie	exon	113165555	113167689	1000	+	.	gene_id "MSTRG.25895"; transcript_id "MSTRG.25895.88"; exon_number "9";
chr10	StringTie	transcript	113125536	113167769	1000	+	.	gene_id "MSTRG.25895"; transcript_id "MSTRG.25895.89";
chr10	StringTie	exon	113125536	113125938	1000	+	.	gene_id "MSTRG.25895"; transcript_id "MSTRG.25895.89"; exon_number "1";
chr10	StringTie	exon	113141184	113141316	1000	+	.	gene_id "MSTRG.25895"; transcript_id "MSTRG.25895.89"; exon_number "2";
chr10	StringTie	exon	113143923	113144025	1000	+	.	gene_id "MSTRG.25895"; transcript_id "MSTRG.25895.89"; exon_number "3";
chr10	StringTie	exon	113146011	113146097	1000	+	.	gene_id "MSTRG.25895"; transcript_id "MSTRG.25895.89"; exon_number "4";
chr10	StringTie	exon	113150983	113151123	1000	+	.	gene_id "MSTRG.25895"; transcript_id "MSTRG.25895.89"; exon_number "5";
chr10	StringTie	exon	113151725	113151884	1000	+	.	gene_id "MSTRG.25895"; transcript_id "MSTRG.25895.89"; exon_number "6";
chr10	StringTie	exon	113152333	113152440	1000	+	.	gene_id "MSTRG.25895"; transcript_id "MSTRG.25895.89"; exon_number "7";
chr10	StringTie	exon	113158021	113158069	1000	+	.	gene_id "MSTRG.25895"; transcript_id "MSTRG.25895.89"; exon_number "8";
chr10	StringTie	exon	113159920	113159992	1000	+	.	gene_id "MSTRG.25895"; transcript_id "MSTRG.25895.89"; exon_number "9";
chr10	StringTie	exon	113165555	113167769	1000	+	.	gene_id "MSTRG.25895"; transcript_id "MSTRG.25895.89"; exon_number "10";
chr10	StringTie	transcript	112941072	113042407	1000	+	.	gene_id "MSTRG.25895"; transcript_id "MSTRG.25895.9";
chr10	StringTie	exon	112941072	112941159	1000	+	.	gene_id "MSTRG.25895"; transcript_id "MSTRG.25895.9"; exon_number "1";
chr10	StringTie	exon	112944259	112950945	1000	+	.	gene_id "MSTRG.25895"; transcript_id "MSTRG.25895.9"; exon_number "2";
chr10	StringTie	exon	112951207	112951273	1000	+	.	gene_id "MSTRG.25895"; transcript_id "MSTRG.25895.9"; exon_number "3";
chr10	StringTie	exon	112951483	112951607	1000	+	.	gene_id "MSTRG.25895"; transcript_id "MSTRG.25895.9"; exon_number "4";
chr10	StringTie	exon	112964556	112964624	1000	+	.	gene_id "MSTRG.25895"; transcript_id "MSTRG.25895.9"; exon_number "5";
chr10	StringTie	exon	113040025	113040126	1000	+	.	gene_id "MSTRG.25895"; transcript_id "MSTRG.25895.9"; exon_number "6";
chr10	StringTie	exon	113042269	113042407	1000	+	.	gene_id "MSTRG.25895"; transcript_id "MSTRG.25895.9"; exon_number "7";
chr10	StringTie	transcript	113125536	113167687	1000	+	.	gene_id "MSTRG.25895"; transcript_id "MSTRG.25895.90";
chr10	StringTie	exon	113125536	113125938	1000	+	.	gene_id "MSTRG.25895"; transcript_id "MSTRG.25895.90"; exon_number "1";
chr10	StringTie	exon	113141184	113141316	1000	+	.	gene_id "MSTRG.25895"; transcript_id "MSTRG.25895.90"; exon_number "2";
chr10	StringTie	exon	113143923	113144025	1000	+	.	gene_id "MSTRG.25895"; transcript_id "MSTRG.25895.90"; exon_number "3";
chr10	StringTie	exon	113146011	113146097	1000	+	.	gene_id "MSTRG.25895"; transcript_id "MSTRG.25895.90"; exon_number "4";
chr10	StringTie	exon	113150983	113151123	1000	+	.	gene_id "MSTRG.25895"; transcript_id "MSTRG.25895.90"; exon_number "5";
chr10	StringTie	exon	113151725	113151884	1000	+	.	gene_id "MSTRG.25895"; transcript_id "MSTRG.25895.90"; exon_number "6";
chr10	StringTie	exon	113152333	113152440	1000	+	.	gene_id "MSTRG.25895"; transcript_id "MSTRG.25895.90"; exon_number "7";
chr10	StringTie	exon	113158021	113158069	1000	+	.	gene_id "MSTRG.25895"; transcript_id "MSTRG.25895.90"; exon_number "8";
chr10	StringTie	exon	113158667	113158717	1000	+	.	gene_id "MSTRG.25895"; transcript_id "MSTRG.25895.90"; exon_number "9";
chr10	StringTie	exon	113159920	113159992	1000	+	.	gene_id "MSTRG.25895"; transcript_id "MSTRG.25895.90"; exon_number "10";
chr10	StringTie	exon	113165555	113167687	1000	+	.	gene_id "MSTRG.25895"; transcript_id "MSTRG.25895.90"; exon_number "11";
chr10	StringTie	transcript	113125536	113167679	1000	+	.	gene_id "MSTRG.25895"; transcript_id "MSTRG.25895.91";
chr10	StringTie	exon	113125536	113125938	1000	+	.	gene_id "MSTRG.25895"; transcript_id "MSTRG.25895.91"; exon_number "1";
chr10	StringTie	exon	113141184	113141316	1000	+	.	gene_id "MSTRG.25895"; transcript_id "MSTRG.25895.91"; exon_number "2";
chr10	StringTie	exon	113143923	113144025	1000	+	.	gene_id "MSTRG.25895"; transcript_id "MSTRG.25895.91"; exon_number "3";
chr10	StringTie	exon	113146011	113146097	1000	+	.	gene_id "MSTRG.25895"; transcript_id "MSTRG.25895.91"; exon_number "4";
chr10	StringTie	exon	113150998	113151123	1000	+	.	gene_id "MSTRG.25895"; transcript_id "MSTRG.25895.91"; exon_number "5";
chr10	StringTie	exon	113151725	113151884	1000	+	.	gene_id "MSTRG.25895"; transcript_id "MSTRG.25895.91"; exon_number "6";
chr10	StringTie	exon	113152333	113152440	1000	+	.	gene_id "MSTRG.25895"; transcript_id "MSTRG.25895.91"; exon_number "7";
chr10	StringTie	exon	113158021	113158069	1000	+	.	gene_id "MSTRG.25895"; transcript_id "MSTRG.25895.91"; exon_number "8";
chr10	StringTie	exon	113158667	113158717	1000	+	.	gene_id "MSTRG.25895"; transcript_id "MSTRG.25895.91"; exon_number "9";
chr10	StringTie	exon	113165555	113167679	1000	+	.	gene_id "MSTRG.25895"; transcript_id "MSTRG.25895.91"; exon_number "10";
chr10	StringTie	transcript	113125536	113167730	1000	+	.	gene_id "MSTRG.25895"; transcript_id "MSTRG.25895.92";
chr10	StringTie	exon	113125536	113125938	1000	+	.	gene_id "MSTRG.25895"; transcript_id "MSTRG.25895.92"; exon_number "1";
chr10	StringTie	exon	113141184	113141316	1000	+	.	gene_id "MSTRG.25895"; transcript_id "MSTRG.25895.92"; exon_number "2";
chr10	StringTie	exon	113143923	113144025	1000	+	.	gene_id "MSTRG.25895"; transcript_id "MSTRG.25895.92"; exon_number "3";
chr10	StringTie	exon	113146011	113146097	1000	+	.	gene_id "MSTRG.25895"; transcript_id "MSTRG.25895.92"; exon_number "4";
chr10	StringTie	exon	113150998	113151123	1000	+	.	gene_id "MSTRG.25895"; transcript_id "MSTRG.25895.92"; exon_number "5";
chr10	StringTie	exon	113151725	113151884	1000	+	.	gene_id "MSTRG.25895"; transcript_id "MSTRG.25895.92"; exon_number "6";
chr10	StringTie	exon	113152333	113152440	1000	+	.	gene_id "MSTRG.25895"; transcript_id "MSTRG.25895.92"; exon_number "7";
chr10	StringTie	exon	113158021	113158069	1000	+	.	gene_id "MSTRG.25895"; transcript_id "MSTRG.25895.92"; exon_number "8";
chr10	StringTie	exon	113158667	113158717	1000	+	.	gene_id "MSTRG.25895"; transcript_id "MSTRG.25895.92"; exon_number "9";
chr10	StringTie	exon	113159920	113159992	1000	+	.	gene_id "MSTRG.25895"; transcript_id "MSTRG.25895.92"; exon_number "10";
chr10	StringTie	exon	113160619	113160691	1000	+	.	gene_id "MSTRG.25895"; transcript_id "MSTRG.25895.92"; exon_number "11";
chr10	StringTie	exon	113165555	113167730	1000	+	.	gene_id "MSTRG.25895"; transcript_id "MSTRG.25895.92"; exon_number "12";
chr10	StringTie	transcript	113125716	113167678	1000	+	.	gene_id "MSTRG.25895"; transcript_id "MSTRG.25895.94";
chr10	StringTie	exon	113125716	113125938	1000	+	.	gene_id "MSTRG.25895"; transcript_id "MSTRG.25895.94"; exon_number "1";
chr10	StringTie	exon	113141184	113141316	1000	+	.	gene_id "MSTRG.25895"; transcript_id "MSTRG.25895.94"; exon_number "2";
chr10	StringTie	exon	113143923	113144025	1000	+	.	gene_id "MSTRG.25895"; transcript_id "MSTRG.25895.94"; exon_number "3";
chr10	StringTie	exon	113146011	113146097	1000	+	.	gene_id "MSTRG.25895"; transcript_id "MSTRG.25895.94"; exon_number "4";
chr10	StringTie	exon	113150998	113151123	1000	+	.	gene_id "MSTRG.25895"; transcript_id "MSTRG.25895.94"; exon_number "5";
chr10	StringTie	exon	113151725	113151884	1000	+	.	gene_id "MSTRG.25895"; transcript_id "MSTRG.25895.94"; exon_number "6";
chr10	StringTie	exon	113152333	113152440	1000	+	.	gene_id "MSTRG.25895"; transcript_id "MSTRG.25895.94"; exon_number "7";
chr10	StringTie	exon	113158021	113158069	1000	+	.	gene_id "MSTRG.25895"; transcript_id "MSTRG.25895.94"; exon_number "8";
chr10	StringTie	exon	113158667	113158717	1000	+	.	gene_id "MSTRG.25895"; transcript_id "MSTRG.25895.94"; exon_number "9";
chr10	StringTie	exon	113159920	113159992	1000	+	.	gene_id "MSTRG.25895"; transcript_id "MSTRG.25895.94"; exon_number "10";
chr10	StringTie	exon	113165555	113167678	1000	+	.	gene_id "MSTRG.25895"; transcript_id "MSTRG.25895.94"; exon_number "11";
chr10	StringTie	transcript	113125722	113167679	1000	+	.	gene_id "MSTRG.25895"; transcript_id "MSTRG.25895.95";
chr10	StringTie	exon	113125722	113125938	1000	+	.	gene_id "MSTRG.25895"; transcript_id "MSTRG.25895.95"; exon_number "1";
chr10	StringTie	exon	113141184	113141316	1000	+	.	gene_id "MSTRG.25895"; transcript_id "MSTRG.25895.95"; exon_number "2";
chr10	StringTie	exon	113143923	113144025	1000	+	.	gene_id "MSTRG.25895"; transcript_id "MSTRG.25895.95"; exon_number "3";
chr10	StringTie	exon	113146011	113146097	1000	+	.	gene_id "MSTRG.25895"; transcript_id "MSTRG.25895.95"; exon_number "4";
chr10	StringTie	exon	113150998	113151123	1000	+	.	gene_id "MSTRG.25895"; transcript_id "MSTRG.25895.95"; exon_number "5";
chr10	StringTie	exon	113151725	113151884	1000	+	.	gene_id "MSTRG.25895"; transcript_id "MSTRG.25895.95"; exon_number "6";
chr10	StringTie	exon	113152333	113152440	1000	+	.	gene_id "MSTRG.25895"; transcript_id "MSTRG.25895.95"; exon_number "7";
chr10	StringTie	exon	113158021	113158069	1000	+	.	gene_id "MSTRG.25895"; transcript_id "MSTRG.25895.95"; exon_number "8";
chr10	StringTie	exon	113165555	113167679	1000	+	.	gene_id "MSTRG.25895"; transcript_id "MSTRG.25895.95"; exon_number "9";
chr10	StringTie	transcript	113125736	113167697	1000	+	.	gene_id "MSTRG.25895"; transcript_id "MSTRG.25895.96";
chr10	StringTie	exon	113125736	113125938	1000	+	.	gene_id "MSTRG.25895"; transcript_id "MSTRG.25895.96"; exon_number "1";
chr10	StringTie	exon	113141184	113141316	1000	+	.	gene_id "MSTRG.25895"; transcript_id "MSTRG.25895.96"; exon_number "2";
chr10	StringTie	exon	113143923	113144025	1000	+	.	gene_id "MSTRG.25895"; transcript_id "MSTRG.25895.96"; exon_number "3";
chr10	StringTie	exon	113146011	113146097	1000	+	.	gene_id "MSTRG.25895"; transcript_id "MSTRG.25895.96"; exon_number "4";
chr10	StringTie	exon	113150998	113151123	1000	+	.	gene_id "MSTRG.25895"; transcript_id "MSTRG.25895.96"; exon_number "5";
chr10	StringTie	exon	113151725	113151884	1000	+	.	gene_id "MSTRG.25895"; transcript_id "MSTRG.25895.96"; exon_number "6";
chr10	StringTie	exon	113152333	113152440	1000	+	.	gene_id "MSTRG.25895"; transcript_id "MSTRG.25895.96"; exon_number "7";
chr10	StringTie	exon	113158021	113158069	1000	+	.	gene_id "MSTRG.25895"; transcript_id "MSTRG.25895.96"; exon_number "8";
chr10	StringTie	exon	113159920	113159992	1000	+	.	gene_id "MSTRG.25895"; transcript_id "MSTRG.25895.96"; exon_number "9";
chr10	StringTie	exon	113165555	113167697	1000	+	.	gene_id "MSTRG.25895"; transcript_id "MSTRG.25895.96"; exon_number "10";
chr10	StringTie	transcript	113125879	113167681	1000	+	.	gene_id "MSTRG.25895"; transcript_id "MSTRG.25895.97";
chr10	StringTie	exon	113125879	113125938	1000	+	.	gene_id "MSTRG.25895"; transcript_id "MSTRG.25895.97"; exon_number "1";
chr10	StringTie	exon	113141184	113141316	1000	+	.	gene_id "MSTRG.25895"; transcript_id "MSTRG.25895.97"; exon_number "2";
chr10	StringTie	exon	113143923	113144013	1000	+	.	gene_id "MSTRG.25895"; transcript_id "MSTRG.25895.97"; exon_number "3";
chr10	StringTie	exon	113146011	113146097	1000	+	.	gene_id "MSTRG.25895"; transcript_id "MSTRG.25895.97"; exon_number "4";
chr10	StringTie	exon	113150998	113151123	1000	+	.	gene_id "MSTRG.25895"; transcript_id "MSTRG.25895.97"; exon_number "5";
chr10	StringTie	exon	113151725	113151884	1000	+	.	gene_id "MSTRG.25895"; transcript_id "MSTRG.25895.97"; exon_number "6";
chr10	StringTie	exon	113152333	113152440	1000	+	.	gene_id "MSTRG.25895"; transcript_id "MSTRG.25895.97"; exon_number "7";
chr10	StringTie	exon	113158021	113158069	1000	+	.	gene_id "MSTRG.25895"; transcript_id "MSTRG.25895.97"; exon_number "8";
chr10	StringTie	exon	113160619	113160691	1000	+	.	gene_id "MSTRG.25895"; transcript_id "MSTRG.25895.97"; exon_number "9";
chr10	StringTie	exon	113165555	113167681	1000	+	.	gene_id "MSTRG.25895"; transcript_id "MSTRG.25895.97"; exon_number "10";
chr10	StringTie	transcript	113125908	113167799	1000	+	.	gene_id "MSTRG.25895"; transcript_id "MSTRG.25895.98";
chr10	StringTie	exon	113125908	113125938	1000	+	.	gene_id "MSTRG.25895"; transcript_id "MSTRG.25895.98"; exon_number "1";
chr10	StringTie	exon	113141184	113141316	1000	+	.	gene_id "MSTRG.25895"; transcript_id "MSTRG.25895.98"; exon_number "2";
chr10	StringTie	exon	113143923	113144025	1000	+	.	gene_id "MSTRG.25895"; transcript_id "MSTRG.25895.98"; exon_number "3";
chr10	StringTie	exon	113146011	113146097	1000	+	.	gene_id "MSTRG.25895"; transcript_id "MSTRG.25895.98"; exon_number "4";
chr10	StringTie	exon	113150998	113151123	1000	+	.	gene_id "MSTRG.25895"; transcript_id "MSTRG.25895.98"; exon_number "5";
chr10	StringTie	exon	113151725	113151884	1000	+	.	gene_id "MSTRG.25895"; transcript_id "MSTRG.25895.98"; exon_number "6";
chr10	StringTie	exon	113152333	113152440	1000	+	.	gene_id "MSTRG.25895"; transcript_id "MSTRG.25895.98"; exon_number "7";
chr10	StringTie	exon	113158021	113158069	1000	+	.	gene_id "MSTRG.25895"; transcript_id "MSTRG.25895.98"; exon_number "8";
chr10	StringTie	exon	113159920	113159992	1000	+	.	gene_id "MSTRG.25895"; transcript_id "MSTRG.25895.98"; exon_number "9";
chr10	StringTie	exon	113160619	113160691	1000	+	.	gene_id "MSTRG.25895"; transcript_id "MSTRG.25895.98"; exon_number "10";
chr10	StringTie	exon	113165555	113167799	1000	+	.	gene_id "MSTRG.25895"; transcript_id "MSTRG.25895.98"; exon_number "11";
chr10	StringTie	transcript	113126022	113167684	1000	+	.	gene_id "MSTRG.25895"; transcript_id "MSTRG.25895.99";
chr10	StringTie	exon	113126022	113126102	1000	+	.	gene_id "MSTRG.25895"; transcript_id "MSTRG.25895.99"; exon_number "1";
chr10	StringTie	exon	113141184	113141316	1000	+	.	gene_id "MSTRG.25895"; transcript_id "MSTRG.25895.99"; exon_number "2";
chr10	StringTie	exon	113143923	113144025	1000	+	.	gene_id "MSTRG.25895"; transcript_id "MSTRG.25895.99"; exon_number "3";
chr10	StringTie	exon	113146011	113146097	1000	+	.	gene_id "MSTRG.25895"; transcript_id "MSTRG.25895.99"; exon_number "4";
chr10	StringTie	exon	113150998	113151123	1000	+	.	gene_id "MSTRG.25895"; transcript_id "MSTRG.25895.99"; exon_number "5";
chr10	StringTie	exon	113151725	113151884	1000	+	.	gene_id "MSTRG.25895"; transcript_id "MSTRG.25895.99"; exon_number "6";
chr10	StringTie	exon	113152333	113152440	1000	+	.	gene_id "MSTRG.25895"; transcript_id "MSTRG.25895.99"; exon_number "7";
chr10	StringTie	exon	113158021	113158069	1000	+	.	gene_id "MSTRG.25895"; transcript_id "MSTRG.25895.99"; exon_number "8";
chr10	StringTie	exon	113159920	113159992	1000	+	.	gene_id "MSTRG.25895"; transcript_id "MSTRG.25895.99"; exon_number "9";
chr10	StringTie	exon	113160619	113160691	1000	+	.	gene_id "MSTRG.25895"; transcript_id "MSTRG.25895.99"; exon_number "10";
chr10	StringTie	exon	113165555	113167684	1000	+	.	gene_id "MSTRG.25895"; transcript_id "MSTRG.25895.99"; exon_number "11";
chr10	StringTie	transcript	112950646	112951875	1000	-	.	gene_id "MSTRG.25896"; transcript_id "ENST00000369391"; gene_name "RP11-57H14.2"; ref_gene_id "ENSG00000233547";
chr10	StringTie	exon	112950646	112951007	1000	-	.	gene_id "MSTRG.25896"; transcript_id "ENST00000369391"; exon_number "1"; gene_name "RP11-57H14.2"; ref_gene_id "ENSG00000233547";
chr10	StringTie	exon	112951778	112951875	1000	-	.	gene_id "MSTRG.25896"; transcript_id "ENST00000369391"; exon_number "2"; gene_name "RP11-57H14.2"; ref_gene_id "ENSG00000233547";
chr10	StringTie	transcript	112906109	112946919	1000	-	.	gene_id "MSTRG.25896"; transcript_id "MSTRG.25896.1";
chr10	StringTie	exon	112906109	112906835	1000	-	.	gene_id "MSTRG.25896"; transcript_id "MSTRG.25896.1"; exon_number "1";
chr10	StringTie	exon	112915665	112915799	1000	-	.	gene_id "MSTRG.25896"; transcript_id "MSTRG.25896.1"; exon_number "2";
chr10	StringTie	exon	112927127	112927294	1000	-	.	gene_id "MSTRG.25896"; transcript_id "MSTRG.25896.1"; exon_number "3";
chr10	StringTie	exon	112946795	112946919	1000	-	.	gene_id "MSTRG.25896"; transcript_id "MSTRG.25896.1"; exon_number "4";
chr10	StringTie	transcript	112906109	112931568	1000	-	.	gene_id "MSTRG.25896"; transcript_id "MSTRG.25896.2";
chr10	StringTie	exon	112906109	112906835	1000	-	.	gene_id "MSTRG.25896"; transcript_id "MSTRG.25896.2"; exon_number "1";
chr10	StringTie	exon	112915665	112915799	1000	-	.	gene_id "MSTRG.25896"; transcript_id "MSTRG.25896.2"; exon_number "2";
chr10	StringTie	exon	112927127	112927294	1000	-	.	gene_id "MSTRG.25896"; transcript_id "MSTRG.25896.2"; exon_number "3";
chr10	StringTie	exon	112931463	112931568	1000	-	.	gene_id "MSTRG.25896"; transcript_id "MSTRG.25896.2"; exon_number "4";
chr10	StringTie	transcript	112915605	112952480	1000	-	.	gene_id "MSTRG.25896"; transcript_id "MSTRG.25896.3";
chr10	StringTie	exon	112915605	112915815	1000	-	.	gene_id "MSTRG.25896"; transcript_id "MSTRG.25896.3"; exon_number "1";
chr10	StringTie	exon	112927127	112927294	1000	-	.	gene_id "MSTRG.25896"; transcript_id "MSTRG.25896.3"; exon_number "2";
chr10	StringTie	exon	112950634	112951007	1000	-	.	gene_id "MSTRG.25896"; transcript_id "MSTRG.25896.3"; exon_number "3";
chr10	StringTie	exon	112951778	112952480	1000	-	.	gene_id "MSTRG.25896"; transcript_id "MSTRG.25896.3"; exon_number "4";
chr10	StringTie	transcript	112932811	112946903	1000	-	.	gene_id "MSTRG.25896"; transcript_id "MSTRG.25896.4";
chr10	StringTie	exon	112932811	112933305	1000	-	.	gene_id "MSTRG.25896"; transcript_id "MSTRG.25896.4"; exon_number "1";
chr10	StringTie	exon	112933584	112933701	1000	-	.	gene_id "MSTRG.25896"; transcript_id "MSTRG.25896.4"; exon_number "2";
chr10	StringTie	exon	112946795	112946903	1000	-	.	gene_id "MSTRG.25896"; transcript_id "MSTRG.25896.4"; exon_number "3";
chr10	StringTie	transcript	112950629	112951680	1000	-	.	gene_id "MSTRG.25896"; transcript_id "MSTRG.25896.5";
chr10	StringTie	exon	112950629	112951007	1000	-	.	gene_id "MSTRG.25896"; transcript_id "MSTRG.25896.5"; exon_number "1";
chr10	StringTie	exon	112951572	112951680	1000	-	.	gene_id "MSTRG.25896"; transcript_id "MSTRG.25896.5"; exon_number "2";
chr10	StringTie	transcript	112950634	112952584	1000	-	.	gene_id "MSTRG.25896"; transcript_id "MSTRG.25896.6";
chr10	StringTie	exon	112950634	112950897	1000	-	.	gene_id "MSTRG.25896"; transcript_id "MSTRG.25896.6"; exon_number "1";
chr10	StringTie	exon	112951572	112952584	1000	-	.	gene_id "MSTRG.25896"; transcript_id "MSTRG.25896.6"; exon_number "2";
chr10	StringTie	transcript	112950641	112951485	1000	-	.	gene_id "MSTRG.25896"; transcript_id "MSTRG.25896.7";
chr10	StringTie	exon	112950641	112950897	1000	-	.	gene_id "MSTRG.25896"; transcript_id "MSTRG.25896.7"; exon_number "1";
chr10	StringTie	exon	112951430	112951485	1000	-	.	gene_id "MSTRG.25896"; transcript_id "MSTRG.25896.7"; exon_number "2";
chr10	StringTie	transcript	113070012	113077861	1000	+	.	gene_id "MSTRG.25897"; transcript_id "MSTRG.25897.1";
chr10	StringTie	exon	113070012	113070042	1000	+	.	gene_id "MSTRG.25897"; transcript_id "MSTRG.25897.1"; exon_number "1";
chr10	StringTie	exon	113072566	113077861	1000	+	.	gene_id "MSTRG.25897"; transcript_id "MSTRG.25897.1"; exon_number "2";
chr10	StringTie	transcript	113121799	113123033	1000	-	.	gene_id "MSTRG.25898"; transcript_id "MSTRG.25898.1";
chr10	StringTie	exon	113121799	113121941	1000	-	.	gene_id "MSTRG.25898"; transcript_id "MSTRG.25898.1"; exon_number "1";
chr10	StringTie	exon	113122812	113123033	1000	-	.	gene_id "MSTRG.25898"; transcript_id "MSTRG.25898.1"; exon_number "2";
chr10	StringTie	transcript	113167676	113169323	1000	-	.	gene_id "MSTRG.25899"; transcript_id "MSTRG.25899.1";
chr10	StringTie	exon	113167676	113167985	1000	-	.	gene_id "MSTRG.25899"; transcript_id "MSTRG.25899.1"; exon_number "1";
chr10	StringTie	exon	113168500	113168734	1000	-	.	gene_id "MSTRG.25899"; transcript_id "MSTRG.25899.1"; exon_number "2";
chr10	StringTie	exon	113169121	113169323	1000	-	.	gene_id "MSTRG.25899"; transcript_id "MSTRG.25899.1"; exon_number "3";
chr1	StringTie	transcript	4527192	4529910	1000	-	.	gene_id "MSTRG.259"; transcript_id "MSTRG.259.1";
chr1	StringTie	exon	4527192	4529279	1000	-	.	gene_id "MSTRG.259"; transcript_id "MSTRG.259.1"; exon_number "1";
chr1	StringTie	exon	4529482	4529644	1000	-	.	gene_id "MSTRG.259"; transcript_id "MSTRG.259.1"; exon_number "2";
chr1	StringTie	exon	4529736	4529910	1000	-	.	gene_id "MSTRG.259"; transcript_id "MSTRG.259.1"; exon_number "3";
chr1	StringTie	transcript	28109739	28110298	1000	+	.	gene_id "MSTRG.2590"; transcript_id "ENST00000443484"; gene_name "RP5-1053E7.2"; ref_gene_id "ENSG00000228943";
chr1	StringTie	exon	28109739	28109877	1000	+	.	gene_id "MSTRG.2590"; transcript_id "ENST00000443484"; exon_number "1"; gene_name "RP5-1053E7.2"; ref_gene_id "ENSG00000228943";
chr1	StringTie	exon	28110203	28110298	1000	+	.	gene_id "MSTRG.2590"; transcript_id "ENST00000443484"; exon_number "2"; gene_name "RP5-1053E7.2"; ref_gene_id "ENSG00000228943";
chr10	StringTie	transcript	113169841	113171826	1000	.	.	gene_id "MSTRG.25900"; transcript_id "MSTRG.25900.1";
chr10	StringTie	exon	113169841	113171826	1000	.	.	gene_id "MSTRG.25900"; transcript_id "MSTRG.25900.1"; exon_number "1";
chr10	StringTie	transcript	113794202	113796462	1000	.	.	gene_id "MSTRG.25901"; transcript_id "MSTRG.25901.1";
chr10	StringTie	exon	113794202	113796462	1000	.	.	gene_id "MSTRG.25901"; transcript_id "MSTRG.25901.1"; exon_number "1";
chr10	StringTie	transcript	113799529	113801694	1000	+	.	gene_id "MSTRG.25902"; transcript_id "MSTRG.25902.1";
chr10	StringTie	exon	113799529	113799980	1000	+	.	gene_id "MSTRG.25902"; transcript_id "MSTRG.25902.1"; exon_number "1";
chr10	StringTie	exon	113801563	113801694	1000	+	.	gene_id "MSTRG.25902"; transcript_id "MSTRG.25902.1"; exon_number "2";
chr10	StringTie	transcript	113802240	113802906	1000	.	.	gene_id "MSTRG.25903"; transcript_id "MSTRG.25903.1";
chr10	StringTie	exon	113802240	113802906	1000	.	.	gene_id "MSTRG.25903"; transcript_id "MSTRG.25903.1"; exon_number "1";
chr10	StringTie	transcript	113809708	113810630	1000	.	.	gene_id "MSTRG.25904"; transcript_id "MSTRG.25904.1";
chr10	StringTie	exon	113809708	113810630	1000	.	.	gene_id "MSTRG.25904"; transcript_id "MSTRG.25904.1"; exon_number "1";
chr10	StringTie	transcript	113811377	113815179	1000	+	.	gene_id "MSTRG.25905"; transcript_id "MSTRG.25905.1";
chr10	StringTie	exon	113811377	113815179	1000	+	.	gene_id "MSTRG.25905"; transcript_id "MSTRG.25905.1"; exon_number "1";
chr10	StringTie	transcript	113820459	113820590	1000	+	.	gene_id "MSTRG.25906"; transcript_id "ENST00000391287"; gene_name "SNORA17"; ref_gene_id "ENSG00000212589";
chr10	StringTie	exon	113820459	113820590	1000	+	.	gene_id "MSTRG.25906"; transcript_id "ENST00000391287"; exon_number "1"; gene_name "SNORA17"; ref_gene_id "ENSG00000212589";
chr10	StringTie	transcript	113820736	113822135	1000	.	.	gene_id "MSTRG.25907"; transcript_id "MSTRG.25907.1";
chr10	StringTie	exon	113820736	113822135	1000	.	.	gene_id "MSTRG.25907"; transcript_id "MSTRG.25907.1"; exon_number "1";
chr10	StringTie	transcript	113829571	113830086	1000	.	.	gene_id "MSTRG.25908"; transcript_id "MSTRG.25908.1";
chr10	StringTie	exon	113829571	113830086	1000	.	.	gene_id "MSTRG.25908"; transcript_id "MSTRG.25908.1"; exon_number "1";
chr10	StringTie	transcript	113832418	113833498	1000	.	.	gene_id "MSTRG.25909"; transcript_id "MSTRG.25909.1";
chr10	StringTie	exon	113832418	113833498	1000	.	.	gene_id "MSTRG.25909"; transcript_id "MSTRG.25909.1"; exon_number "1";
chr1	StringTie	transcript	28113016	28114061	1000	+	.	gene_id "MSTRG.2591"; transcript_id "MSTRG.2591.1";
chr1	StringTie	exon	28113016	28114061	1000	+	.	gene_id "MSTRG.2591"; transcript_id "MSTRG.2591.1"; exon_number "1";
chr10	StringTie	transcript	113834725	113854100	1000	-	.	gene_id "MSTRG.25910"; transcript_id "ENST00000361384"; gene_name "DCLRE1A"; ref_gene_id "ENSG00000198924";
chr10	StringTie	exon	113834725	113835312	1000	-	.	gene_id "MSTRG.25910"; transcript_id "ENST00000361384"; exon_number "1"; gene_name "DCLRE1A"; ref_gene_id "ENSG00000198924";
chr10	StringTie	exon	113837062	113837203	1000	-	.	gene_id "MSTRG.25910"; transcript_id "ENST00000361384"; exon_number "2"; gene_name "DCLRE1A"; ref_gene_id "ENSG00000198924";
chr10	StringTie	exon	113841406	113841560	1000	-	.	gene_id "MSTRG.25910"; transcript_id "ENST00000361384"; exon_number "3"; gene_name "DCLRE1A"; ref_gene_id "ENSG00000198924";
chr10	StringTie	exon	113842343	113842488	1000	-	.	gene_id "MSTRG.25910"; transcript_id "ENST00000361384"; exon_number "4"; gene_name "DCLRE1A"; ref_gene_id "ENSG00000198924";
chr10	StringTie	exon	113844104	113844244	1000	-	.	gene_id "MSTRG.25910"; transcript_id "ENST00000361384"; exon_number "5"; gene_name "DCLRE1A"; ref_gene_id "ENSG00000198924";
chr10	StringTie	exon	113845685	113845803	1000	-	.	gene_id "MSTRG.25910"; transcript_id "ENST00000361384"; exon_number "6"; gene_name "DCLRE1A"; ref_gene_id "ENSG00000198924";
chr10	StringTie	exon	113847202	113847335	1000	-	.	gene_id "MSTRG.25910"; transcript_id "ENST00000361384"; exon_number "7"; gene_name "DCLRE1A"; ref_gene_id "ENSG00000198924";
chr10	StringTie	exon	113848980	113850644	1000	-	.	gene_id "MSTRG.25910"; transcript_id "ENST00000361384"; exon_number "8"; gene_name "DCLRE1A"; ref_gene_id "ENSG00000198924";
chr10	StringTie	exon	113852723	113854100	1000	-	.	gene_id "MSTRG.25910"; transcript_id "ENST00000361384"; exon_number "9"; gene_name "DCLRE1A"; ref_gene_id "ENSG00000198924";
chr10	StringTie	transcript	113834729	113854383	1000	-	.	gene_id "MSTRG.25910"; transcript_id "ENST00000369305"; gene_name "DCLRE1A"; ref_gene_id "ENSG00000198924";
chr10	StringTie	exon	113834729	113835312	1000	-	.	gene_id "MSTRG.25910"; transcript_id "ENST00000369305"; exon_number "1"; gene_name "DCLRE1A"; ref_gene_id "ENSG00000198924";
chr10	StringTie	exon	113837062	113837203	1000	-	.	gene_id "MSTRG.25910"; transcript_id "ENST00000369305"; exon_number "2"; gene_name "DCLRE1A"; ref_gene_id "ENSG00000198924";
chr10	StringTie	exon	113841406	113841560	1000	-	.	gene_id "MSTRG.25910"; transcript_id "ENST00000369305"; exon_number "3"; gene_name "DCLRE1A"; ref_gene_id "ENSG00000198924";
chr10	StringTie	exon	113842343	113842488	1000	-	.	gene_id "MSTRG.25910"; transcript_id "ENST00000369305"; exon_number "4"; gene_name "DCLRE1A"; ref_gene_id "ENSG00000198924";
chr10	StringTie	exon	113844104	113844244	1000	-	.	gene_id "MSTRG.25910"; transcript_id "ENST00000369305"; exon_number "5"; gene_name "DCLRE1A"; ref_gene_id "ENSG00000198924";
chr10	StringTie	exon	113845685	113845803	1000	-	.	gene_id "MSTRG.25910"; transcript_id "ENST00000369305"; exon_number "6"; gene_name "DCLRE1A"; ref_gene_id "ENSG00000198924";
chr10	StringTie	exon	113847202	113847335	1000	-	.	gene_id "MSTRG.25910"; transcript_id "ENST00000369305"; exon_number "7"; gene_name "DCLRE1A"; ref_gene_id "ENSG00000198924";
chr10	StringTie	exon	113848980	113850644	1000	-	.	gene_id "MSTRG.25910"; transcript_id "ENST00000369305"; exon_number "8"; gene_name "DCLRE1A"; ref_gene_id "ENSG00000198924";
chr10	StringTie	exon	113852723	113853847	1000	-	.	gene_id "MSTRG.25910"; transcript_id "ENST00000369305"; exon_number "9"; gene_name "DCLRE1A"; ref_gene_id "ENSG00000198924";
chr10	StringTie	exon	113854354	113854383	1000	-	.	gene_id "MSTRG.25910"; transcript_id "ENST00000369305"; exon_number "10"; gene_name "DCLRE1A"; ref_gene_id "ENSG00000198924";
chr10	StringTie	transcript	113853243	113854340	1000	-	.	gene_id "MSTRG.25910"; transcript_id "ENST00000476112"; gene_name "DCLRE1A"; ref_gene_id "ENSG00000198924";
chr10	StringTie	exon	113853243	113853847	1000	-	.	gene_id "MSTRG.25910"; transcript_id "ENST00000476112"; exon_number "1"; gene_name "DCLRE1A"; ref_gene_id "ENSG00000198924";
chr10	StringTie	exon	113854239	113854340	1000	-	.	gene_id "MSTRG.25910"; transcript_id "ENST00000476112"; exon_number "2"; gene_name "DCLRE1A"; ref_gene_id "ENSG00000198924";
chr10	StringTie	transcript	113834458	113855018	1000	-	.	gene_id "MSTRG.25910"; transcript_id "MSTRG.25910.1";
chr10	StringTie	exon	113834458	113835312	1000	-	.	gene_id "MSTRG.25910"; transcript_id "MSTRG.25910.1"; exon_number "1";
chr10	StringTie	exon	113837062	113837203	1000	-	.	gene_id "MSTRG.25910"; transcript_id "MSTRG.25910.1"; exon_number "2";
chr10	StringTie	exon	113841406	113841560	1000	-	.	gene_id "MSTRG.25910"; transcript_id "MSTRG.25910.1"; exon_number "3";
chr10	StringTie	exon	113842343	113842488	1000	-	.	gene_id "MSTRG.25910"; transcript_id "MSTRG.25910.1"; exon_number "4";
chr10	StringTie	exon	113844104	113844244	1000	-	.	gene_id "MSTRG.25910"; transcript_id "MSTRG.25910.1"; exon_number "5";
chr10	StringTie	exon	113845685	113845803	1000	-	.	gene_id "MSTRG.25910"; transcript_id "MSTRG.25910.1"; exon_number "6";
chr10	StringTie	exon	113847202	113847335	1000	-	.	gene_id "MSTRG.25910"; transcript_id "MSTRG.25910.1"; exon_number "7";
chr10	StringTie	exon	113848980	113850644	1000	-	.	gene_id "MSTRG.25910"; transcript_id "MSTRG.25910.1"; exon_number "8";
chr10	StringTie	exon	113852723	113853847	1000	-	.	gene_id "MSTRG.25910"; transcript_id "MSTRG.25910.1"; exon_number "9";
chr10	StringTie	exon	113854354	113854814	1000	-	.	gene_id "MSTRG.25910"; transcript_id "MSTRG.25910.1"; exon_number "10";
chr10	StringTie	exon	113854903	113855018	1000	-	.	gene_id "MSTRG.25910"; transcript_id "MSTRG.25910.1"; exon_number "11";
chr10	StringTie	transcript	113834730	113854340	1000	-	.	gene_id "MSTRG.25910"; transcript_id "MSTRG.25910.12";
chr10	StringTie	exon	113834730	113835312	1000	-	.	gene_id "MSTRG.25910"; transcript_id "MSTRG.25910.12"; exon_number "1";
chr10	StringTie	exon	113837062	113837203	1000	-	.	gene_id "MSTRG.25910"; transcript_id "MSTRG.25910.12"; exon_number "2";
chr10	StringTie	exon	113841406	113841560	1000	-	.	gene_id "MSTRG.25910"; transcript_id "MSTRG.25910.12"; exon_number "3";
chr10	StringTie	exon	113842343	113842488	1000	-	.	gene_id "MSTRG.25910"; transcript_id "MSTRG.25910.12"; exon_number "4";
chr10	StringTie	exon	113844104	113844244	1000	-	.	gene_id "MSTRG.25910"; transcript_id "MSTRG.25910.12"; exon_number "5";
chr10	StringTie	exon	113845685	113845803	1000	-	.	gene_id "MSTRG.25910"; transcript_id "MSTRG.25910.12"; exon_number "6";
chr10	StringTie	exon	113847202	113847335	1000	-	.	gene_id "MSTRG.25910"; transcript_id "MSTRG.25910.12"; exon_number "7";
chr10	StringTie	exon	113848980	113850644	1000	-	.	gene_id "MSTRG.25910"; transcript_id "MSTRG.25910.12"; exon_number "8";
chr10	StringTie	exon	113852723	113853240	1000	-	.	gene_id "MSTRG.25910"; transcript_id "MSTRG.25910.12"; exon_number "9";
chr10	StringTie	exon	113853793	113853847	1000	-	.	gene_id "MSTRG.25910"; transcript_id "MSTRG.25910.12"; exon_number "10";
chr10	StringTie	exon	113854239	113854340	1000	-	.	gene_id "MSTRG.25910"; transcript_id "MSTRG.25910.12"; exon_number "11";
chr10	StringTie	transcript	113834756	113842371	1000	-	.	gene_id "MSTRG.25910"; transcript_id "MSTRG.25910.13";
chr10	StringTie	exon	113834756	113835312	1000	-	.	gene_id "MSTRG.25910"; transcript_id "MSTRG.25910.13"; exon_number "1";
chr10	StringTie	exon	113837062	113837203	1000	-	.	gene_id "MSTRG.25910"; transcript_id "MSTRG.25910.13"; exon_number "2";
chr10	StringTie	exon	113841406	113841542	1000	-	.	gene_id "MSTRG.25910"; transcript_id "MSTRG.25910.13"; exon_number "3";
chr10	StringTie	exon	113842343	113842371	1000	-	.	gene_id "MSTRG.25910"; transcript_id "MSTRG.25910.13"; exon_number "4";
chr10	StringTie	transcript	113834617	113854997	1000	-	.	gene_id "MSTRG.25910"; transcript_id "MSTRG.25910.2";
chr10	StringTie	exon	113834617	113835312	1000	-	.	gene_id "MSTRG.25910"; transcript_id "MSTRG.25910.2"; exon_number "1";
chr10	StringTie	exon	113837062	113837203	1000	-	.	gene_id "MSTRG.25910"; transcript_id "MSTRG.25910.2"; exon_number "2";
chr10	StringTie	exon	113841406	113841560	1000	-	.	gene_id "MSTRG.25910"; transcript_id "MSTRG.25910.2"; exon_number "3";
chr10	StringTie	exon	113842343	113842488	1000	-	.	gene_id "MSTRG.25910"; transcript_id "MSTRG.25910.2"; exon_number "4";
chr10	StringTie	exon	113844104	113844244	1000	-	.	gene_id "MSTRG.25910"; transcript_id "MSTRG.25910.2"; exon_number "5";
chr10	StringTie	exon	113845685	113845803	1000	-	.	gene_id "MSTRG.25910"; transcript_id "MSTRG.25910.2"; exon_number "6";
chr10	StringTie	exon	113847202	113847335	1000	-	.	gene_id "MSTRG.25910"; transcript_id "MSTRG.25910.2"; exon_number "7";
chr10	StringTie	exon	113848980	113850644	1000	-	.	gene_id "MSTRG.25910"; transcript_id "MSTRG.25910.2"; exon_number "8";
chr10	StringTie	exon	113852723	113853847	1000	-	.	gene_id "MSTRG.25910"; transcript_id "MSTRG.25910.2"; exon_number "9";
chr10	StringTie	exon	113854354	113854718	1000	-	.	gene_id "MSTRG.25910"; transcript_id "MSTRG.25910.2"; exon_number "10";
chr10	StringTie	exon	113854962	113854997	1000	-	.	gene_id "MSTRG.25910"; transcript_id "MSTRG.25910.2"; exon_number "11";
chr10	StringTie	transcript	113834632	113855038	1000	-	.	gene_id "MSTRG.25910"; transcript_id "MSTRG.25910.3";
chr10	StringTie	exon	113834632	113835312	1000	-	.	gene_id "MSTRG.25910"; transcript_id "MSTRG.25910.3"; exon_number "1";
chr10	StringTie	exon	113837062	113837203	1000	-	.	gene_id "MSTRG.25910"; transcript_id "MSTRG.25910.3"; exon_number "2";
chr10	StringTie	exon	113841406	113841560	1000	-	.	gene_id "MSTRG.25910"; transcript_id "MSTRG.25910.3"; exon_number "3";
chr10	StringTie	exon	113842343	113842488	1000	-	.	gene_id "MSTRG.25910"; transcript_id "MSTRG.25910.3"; exon_number "4";
chr10	StringTie	exon	113844104	113844244	1000	-	.	gene_id "MSTRG.25910"; transcript_id "MSTRG.25910.3"; exon_number "5";
chr10	StringTie	exon	113845685	113845803	1000	-	.	gene_id "MSTRG.25910"; transcript_id "MSTRG.25910.3"; exon_number "6";
chr10	StringTie	exon	113847202	113847335	1000	-	.	gene_id "MSTRG.25910"; transcript_id "MSTRG.25910.3"; exon_number "7";
chr10	StringTie	exon	113848980	113850644	1000	-	.	gene_id "MSTRG.25910"; transcript_id "MSTRG.25910.3"; exon_number "8";
chr10	StringTie	exon	113852723	113853847	1000	-	.	gene_id "MSTRG.25910"; transcript_id "MSTRG.25910.3"; exon_number "9";
chr10	StringTie	exon	113854154	113854412	1000	-	.	gene_id "MSTRG.25910"; transcript_id "MSTRG.25910.3"; exon_number "10";
chr10	StringTie	exon	113854990	113855038	1000	-	.	gene_id "MSTRG.25910"; transcript_id "MSTRG.25910.3"; exon_number "11";
chr10	StringTie	transcript	113834690	113854340	1000	-	.	gene_id "MSTRG.25910"; transcript_id "MSTRG.25910.4";
chr10	StringTie	exon	113834690	113835312	1000	-	.	gene_id "MSTRG.25910"; transcript_id "MSTRG.25910.4"; exon_number "1";
chr10	StringTie	exon	113837062	113837203	1000	-	.	gene_id "MSTRG.25910"; transcript_id "MSTRG.25910.4"; exon_number "2";
chr10	StringTie	exon	113841406	113841560	1000	-	.	gene_id "MSTRG.25910"; transcript_id "MSTRG.25910.4"; exon_number "3";
chr10	StringTie	exon	113842343	113842488	1000	-	.	gene_id "MSTRG.25910"; transcript_id "MSTRG.25910.4"; exon_number "4";
chr10	StringTie	exon	113844104	113844244	1000	-	.	gene_id "MSTRG.25910"; transcript_id "MSTRG.25910.4"; exon_number "5";
chr10	StringTie	exon	113845685	113845803	1000	-	.	gene_id "MSTRG.25910"; transcript_id "MSTRG.25910.4"; exon_number "6";
chr10	StringTie	exon	113847202	113847335	1000	-	.	gene_id "MSTRG.25910"; transcript_id "MSTRG.25910.4"; exon_number "7";
chr10	StringTie	exon	113848980	113850644	1000	-	.	gene_id "MSTRG.25910"; transcript_id "MSTRG.25910.4"; exon_number "8";
chr10	StringTie	exon	113852723	113853240	1000	-	.	gene_id "MSTRG.25910"; transcript_id "MSTRG.25910.4"; exon_number "9";
chr10	StringTie	exon	113853788	113853847	1000	-	.	gene_id "MSTRG.25910"; transcript_id "MSTRG.25910.4"; exon_number "10";
```
