## Additional File 7 - TCGA transcript assembly for "Widespread 3’ UTR splicing regulates expression of oncogene transcripts in sequence-dependent and independent manners": all_tissues_agg-agg-agg.gtf (part 1185 of 2216)

```
chr10	StringTie	exon	113854239	113854340	1000	-	.	gene_id "MSTRG.25910"; transcript_id "MSTRG.25910.4"; exon_number "11";
chr10	StringTie	transcript	113834707	113855913	1000	-	.	gene_id "MSTRG.25910"; transcript_id "MSTRG.25910.5";
chr10	StringTie	exon	113834707	113835312	1000	-	.	gene_id "MSTRG.25910"; transcript_id "MSTRG.25910.5"; exon_number "1";
chr10	StringTie	exon	113837062	113837203	1000	-	.	gene_id "MSTRG.25910"; transcript_id "MSTRG.25910.5"; exon_number "2";
chr10	StringTie	exon	113841406	113841560	1000	-	.	gene_id "MSTRG.25910"; transcript_id "MSTRG.25910.5"; exon_number "3";
chr10	StringTie	exon	113842343	113842488	1000	-	.	gene_id "MSTRG.25910"; transcript_id "MSTRG.25910.5"; exon_number "4";
chr10	StringTie	exon	113844104	113844244	1000	-	.	gene_id "MSTRG.25910"; transcript_id "MSTRG.25910.5"; exon_number "5";
chr10	StringTie	exon	113845685	113845803	1000	-	.	gene_id "MSTRG.25910"; transcript_id "MSTRG.25910.5"; exon_number "6";
chr10	StringTie	exon	113847202	113847335	1000	-	.	gene_id "MSTRG.25910"; transcript_id "MSTRG.25910.5"; exon_number "7";
chr10	StringTie	exon	113848980	113850644	1000	-	.	gene_id "MSTRG.25910"; transcript_id "MSTRG.25910.5"; exon_number "8";
chr10	StringTie	exon	113852723	113853847	1000	-	.	gene_id "MSTRG.25910"; transcript_id "MSTRG.25910.5"; exon_number "9";
chr10	StringTie	exon	113854354	113854718	1000	-	.	gene_id "MSTRG.25910"; transcript_id "MSTRG.25910.5"; exon_number "10";
chr10	StringTie	exon	113855269	113855913	1000	-	.	gene_id "MSTRG.25910"; transcript_id "MSTRG.25910.5"; exon_number "11";
chr10	StringTie	transcript	113834719	113855460	1000	-	.	gene_id "MSTRG.25910"; transcript_id "MSTRG.25910.6";
chr10	StringTie	exon	113834719	113835312	1000	-	.	gene_id "MSTRG.25910"; transcript_id "MSTRG.25910.6"; exon_number "1";
chr10	StringTie	exon	113837062	113837203	1000	-	.	gene_id "MSTRG.25910"; transcript_id "MSTRG.25910.6"; exon_number "2";
chr10	StringTie	exon	113841406	113841560	1000	-	.	gene_id "MSTRG.25910"; transcript_id "MSTRG.25910.6"; exon_number "3";
chr10	StringTie	exon	113842343	113842488	1000	-	.	gene_id "MSTRG.25910"; transcript_id "MSTRG.25910.6"; exon_number "4";
chr10	StringTie	exon	113844104	113844244	1000	-	.	gene_id "MSTRG.25910"; transcript_id "MSTRG.25910.6"; exon_number "5";
chr10	StringTie	exon	113845685	113845803	1000	-	.	gene_id "MSTRG.25910"; transcript_id "MSTRG.25910.6"; exon_number "6";
chr10	StringTie	exon	113847202	113847335	1000	-	.	gene_id "MSTRG.25910"; transcript_id "MSTRG.25910.6"; exon_number "7";
chr10	StringTie	exon	113848980	113850644	1000	-	.	gene_id "MSTRG.25910"; transcript_id "MSTRG.25910.6"; exon_number "8";
chr10	StringTie	exon	113852723	113853847	1000	-	.	gene_id "MSTRG.25910"; transcript_id "MSTRG.25910.6"; exon_number "9";
chr10	StringTie	exon	113854354	113854412	1000	-	.	gene_id "MSTRG.25910"; transcript_id "MSTRG.25910.6"; exon_number "10";
chr10	StringTie	exon	113855269	113855460	1000	-	.	gene_id "MSTRG.25910"; transcript_id "MSTRG.25910.6"; exon_number "11";
chr10	StringTie	transcript	113834723	113855524	1000	-	.	gene_id "MSTRG.25910"; transcript_id "MSTRG.25910.7";
chr10	StringTie	exon	113834723	113835312	1000	-	.	gene_id "MSTRG.25910"; transcript_id "MSTRG.25910.7"; exon_number "1";
chr10	StringTie	exon	113837062	113837203	1000	-	.	gene_id "MSTRG.25910"; transcript_id "MSTRG.25910.7"; exon_number "2";
chr10	StringTie	exon	113841406	113841560	1000	-	.	gene_id "MSTRG.25910"; transcript_id "MSTRG.25910.7"; exon_number "3";
chr10	StringTie	exon	113842343	113842488	1000	-	.	gene_id "MSTRG.25910"; transcript_id "MSTRG.25910.7"; exon_number "4";
chr10	StringTie	exon	113844104	113844244	1000	-	.	gene_id "MSTRG.25910"; transcript_id "MSTRG.25910.7"; exon_number "5";
chr10	StringTie	exon	113845685	113845803	1000	-	.	gene_id "MSTRG.25910"; transcript_id "MSTRG.25910.7"; exon_number "6";
chr10	StringTie	exon	113847202	113847335	1000	-	.	gene_id "MSTRG.25910"; transcript_id "MSTRG.25910.7"; exon_number "7";
chr10	StringTie	exon	113848980	113850644	1000	-	.	gene_id "MSTRG.25910"; transcript_id "MSTRG.25910.7"; exon_number "8";
chr10	StringTie	exon	113852723	113853847	1000	-	.	gene_id "MSTRG.25910"; transcript_id "MSTRG.25910.7"; exon_number "9";
chr10	StringTie	exon	113855269	113855524	1000	-	.	gene_id "MSTRG.25910"; transcript_id "MSTRG.25910.7"; exon_number "10";
chr10	StringTie	transcript	113834724	113855030	1000	-	.	gene_id "MSTRG.25910"; transcript_id "MSTRG.25910.8";
chr10	StringTie	exon	113834724	113835312	1000	-	.	gene_id "MSTRG.25910"; transcript_id "MSTRG.25910.8"; exon_number "1";
chr10	StringTie	exon	113837062	113837203	1000	-	.	gene_id "MSTRG.25910"; transcript_id "MSTRG.25910.8"; exon_number "2";
chr10	StringTie	exon	113841406	113841560	1000	-	.	gene_id "MSTRG.25910"; transcript_id "MSTRG.25910.8"; exon_number "3";
chr10	StringTie	exon	113842343	113842488	1000	-	.	gene_id "MSTRG.25910"; transcript_id "MSTRG.25910.8"; exon_number "4";
chr10	StringTie	exon	113844104	113844244	1000	-	.	gene_id "MSTRG.25910"; transcript_id "MSTRG.25910.8"; exon_number "5";
chr10	StringTie	exon	113845685	113845803	1000	-	.	gene_id "MSTRG.25910"; transcript_id "MSTRG.25910.8"; exon_number "6";
chr10	StringTie	exon	113847202	113847335	1000	-	.	gene_id "MSTRG.25910"; transcript_id "MSTRG.25910.8"; exon_number "7";
chr10	StringTie	exon	113848980	113850644	1000	-	.	gene_id "MSTRG.25910"; transcript_id "MSTRG.25910.8"; exon_number "8";
chr10	StringTie	exon	113852723	113853847	1000	-	.	gene_id "MSTRG.25910"; transcript_id "MSTRG.25910.8"; exon_number "9";
chr10	StringTie	exon	113854354	113854412	1000	-	.	gene_id "MSTRG.25910"; transcript_id "MSTRG.25910.8"; exon_number "10";
chr10	StringTie	exon	113854962	113855030	1000	-	.	gene_id "MSTRG.25910"; transcript_id "MSTRG.25910.8"; exon_number "11";
chr10	StringTie	transcript	113834724	113855056	1000	-	.	gene_id "MSTRG.25910"; transcript_id "MSTRG.25910.9";
chr10	StringTie	exon	113834724	113835312	1000	-	.	gene_id "MSTRG.25910"; transcript_id "MSTRG.25910.9"; exon_number "1";
chr10	StringTie	exon	113837062	113837203	1000	-	.	gene_id "MSTRG.25910"; transcript_id "MSTRG.25910.9"; exon_number "2";
chr10	StringTie	exon	113841406	113841560	1000	-	.	gene_id "MSTRG.25910"; transcript_id "MSTRG.25910.9"; exon_number "3";
chr10	StringTie	exon	113842343	113842488	1000	-	.	gene_id "MSTRG.25910"; transcript_id "MSTRG.25910.9"; exon_number "4";
chr10	StringTie	exon	113844104	113844244	1000	-	.	gene_id "MSTRG.25910"; transcript_id "MSTRG.25910.9"; exon_number "5";
chr10	StringTie	exon	113845685	113845803	1000	-	.	gene_id "MSTRG.25910"; transcript_id "MSTRG.25910.9"; exon_number "6";
chr10	StringTie	exon	113847202	113847335	1000	-	.	gene_id "MSTRG.25910"; transcript_id "MSTRG.25910.9"; exon_number "7";
chr10	StringTie	exon	113848980	113850644	1000	-	.	gene_id "MSTRG.25910"; transcript_id "MSTRG.25910.9"; exon_number "8";
chr10	StringTie	exon	113852723	113853847	1000	-	.	gene_id "MSTRG.25910"; transcript_id "MSTRG.25910.9"; exon_number "9";
chr10	StringTie	exon	113854354	113854412	1000	-	.	gene_id "MSTRG.25910"; transcript_id "MSTRG.25910.9"; exon_number "10";
chr10	StringTie	exon	113855036	113855056	1000	-	.	gene_id "MSTRG.25910"; transcript_id "MSTRG.25910.9"; exon_number "11";
chr10	StringTie	transcript	113854661	113917194	1000	+	.	gene_id "MSTRG.25911"; transcript_id "ENST00000369301"; gene_name "NHLRC2"; ref_gene_id "ENSG00000196865";
chr10	StringTie	exon	113854661	113855050	1000	+	.	gene_id "MSTRG.25911"; transcript_id "ENST00000369301"; exon_number "1"; gene_name "NHLRC2"; ref_gene_id "ENSG00000196865";
chr10	StringTie	exon	113858528	113858680	1000	+	.	gene_id "MSTRG.25911"; transcript_id "ENST00000369301"; exon_number "2"; gene_name "NHLRC2"; ref_gene_id "ENSG00000196865";
chr10	StringTie	exon	113876521	113876976	1000	+	.	gene_id "MSTRG.25911"; transcript_id "ENST00000369301"; exon_number "3"; gene_name "NHLRC2"; ref_gene_id "ENSG00000196865";
chr10	StringTie	exon	113879574	113879695	1000	+	.	gene_id "MSTRG.25911"; transcript_id "ENST00000369301"; exon_number "4"; gene_name "NHLRC2"; ref_gene_id "ENSG00000196865";
chr10	StringTie	exon	113884251	113884380	1000	+	.	gene_id "MSTRG.25911"; transcript_id "ENST00000369301"; exon_number "5"; gene_name "NHLRC2"; ref_gene_id "ENSG00000196865";
chr10	StringTie	exon	113898110	113898209	1000	+	.	gene_id "MSTRG.25911"; transcript_id "ENST00000369301"; exon_number "6"; gene_name "NHLRC2"; ref_gene_id "ENSG00000196865";
chr10	StringTie	exon	113901666	113901897	1000	+	.	gene_id "MSTRG.25911"; transcript_id "ENST00000369301"; exon_number "7"; gene_name "NHLRC2"; ref_gene_id "ENSG00000196865";
chr10	StringTie	exon	113902471	113902593	1000	+	.	gene_id "MSTRG.25911"; transcript_id "ENST00000369301"; exon_number "8"; gene_name "NHLRC2"; ref_gene_id "ENSG00000196865";
chr10	StringTie	exon	113903527	113903736	1000	+	.	gene_id "MSTRG.25911"; transcript_id "ENST00000369301"; exon_number "9"; gene_name "NHLRC2"; ref_gene_id "ENSG00000196865";
chr10	StringTie	exon	113904817	113905036	1000	+	.	gene_id "MSTRG.25911"; transcript_id "ENST00000369301"; exon_number "10"; gene_name "NHLRC2"; ref_gene_id "ENSG00000196865";
chr10	StringTie	exon	113908280	113917194	1000	+	.	gene_id "MSTRG.25911"; transcript_id "ENST00000369301"; exon_number "11"; gene_name "NHLRC2"; ref_gene_id "ENSG00000196865";
chr10	StringTie	transcript	113854824	113858852	1000	+	.	gene_id "MSTRG.25911"; transcript_id "ENST00000468890"; gene_name "NHLRC2"; ref_gene_id "ENSG00000196865";
chr10	StringTie	exon	113854824	113855050	1000	+	.	gene_id "MSTRG.25911"; transcript_id "ENST00000468890"; exon_number "1"; gene_name "NHLRC2"; ref_gene_id "ENSG00000196865";
chr10	StringTie	exon	113858528	113858852	1000	+	.	gene_id "MSTRG.25911"; transcript_id "ENST00000468890"; exon_number "2"; gene_name "NHLRC2"; ref_gene_id "ENSG00000196865";
chr10	StringTie	transcript	113854631	113917199	1000	+	.	gene_id "MSTRG.25911"; transcript_id "MSTRG.25911.1";
chr10	StringTie	exon	113854631	113855050	1000	+	.	gene_id "MSTRG.25911"; transcript_id "MSTRG.25911.1"; exon_number "1";
chr10	StringTie	exon	113858528	113858680	1000	+	.	gene_id "MSTRG.25911"; transcript_id "MSTRG.25911.1"; exon_number "2";
chr10	StringTie	exon	113876521	113877035	1000	+	.	gene_id "MSTRG.25911"; transcript_id "MSTRG.25911.1"; exon_number "3";
chr10	StringTie	exon	113879574	113879695	1000	+	.	gene_id "MSTRG.25911"; transcript_id "MSTRG.25911.1"; exon_number "4";
chr10	StringTie	exon	113884251	113884380	1000	+	.	gene_id "MSTRG.25911"; transcript_id "MSTRG.25911.1"; exon_number "5";
chr10	StringTie	exon	113898110	113898209	1000	+	.	gene_id "MSTRG.25911"; transcript_id "MSTRG.25911.1"; exon_number "6";
chr10	StringTie	exon	113901666	113901897	1000	+	.	gene_id "MSTRG.25911"; transcript_id "MSTRG.25911.1"; exon_number "7";
chr10	StringTie	exon	113902471	113902593	1000	+	.	gene_id "MSTRG.25911"; transcript_id "MSTRG.25911.1"; exon_number "8";
chr10	StringTie	exon	113903527	113903736	1000	+	.	gene_id "MSTRG.25911"; transcript_id "MSTRG.25911.1"; exon_number "9";
chr10	StringTie	exon	113904817	113905036	1000	+	.	gene_id "MSTRG.25911"; transcript_id "MSTRG.25911.1"; exon_number "10";
chr10	StringTie	exon	113908280	113917199	1000	+	.	gene_id "MSTRG.25911"; transcript_id "MSTRG.25911.1"; exon_number "11";
chr10	StringTie	transcript	113854662	113917197	1000	+	.	gene_id "MSTRG.25911"; transcript_id "MSTRG.25911.3";
chr10	StringTie	exon	113854662	113855050	1000	+	.	gene_id "MSTRG.25911"; transcript_id "MSTRG.25911.3"; exon_number "1";
chr10	StringTie	exon	113858528	113858680	1000	+	.	gene_id "MSTRG.25911"; transcript_id "MSTRG.25911.3"; exon_number "2";
chr10	StringTie	exon	113876521	113876976	1000	+	.	gene_id "MSTRG.25911"; transcript_id "MSTRG.25911.3"; exon_number "3";
chr10	StringTie	exon	113879574	113879695	1000	+	.	gene_id "MSTRG.25911"; transcript_id "MSTRG.25911.3"; exon_number "4";
chr10	StringTie	exon	113884251	113884380	1000	+	.	gene_id "MSTRG.25911"; transcript_id "MSTRG.25911.3"; exon_number "5";
chr10	StringTie	exon	113898110	113898209	1000	+	.	gene_id "MSTRG.25911"; transcript_id "MSTRG.25911.3"; exon_number "6";
chr10	StringTie	exon	113901666	113901897	1000	+	.	gene_id "MSTRG.25911"; transcript_id "MSTRG.25911.3"; exon_number "7";
chr10	StringTie	exon	113902505	113902593	1000	+	.	gene_id "MSTRG.25911"; transcript_id "MSTRG.25911.3"; exon_number "8";
chr10	StringTie	exon	113903527	113903736	1000	+	.	gene_id "MSTRG.25911"; transcript_id "MSTRG.25911.3"; exon_number "9";
chr10	StringTie	exon	113904817	113905036	1000	+	.	gene_id "MSTRG.25911"; transcript_id "MSTRG.25911.3"; exon_number "10";
chr10	StringTie	exon	113908280	113917197	1000	+	.	gene_id "MSTRG.25911"; transcript_id "MSTRG.25911.3"; exon_number "11";
chr10	StringTie	transcript	113863357	113917195	1000	+	.	gene_id "MSTRG.25911"; transcript_id "MSTRG.25911.5";
chr10	StringTie	exon	113863357	113863392	1000	+	.	gene_id "MSTRG.25911"; transcript_id "MSTRG.25911.5"; exon_number "1";
chr10	StringTie	exon	113876521	113876976	1000	+	.	gene_id "MSTRG.25911"; transcript_id "MSTRG.25911.5"; exon_number "2";
chr10	StringTie	exon	113879574	113879695	1000	+	.	gene_id "MSTRG.25911"; transcript_id "MSTRG.25911.5"; exon_number "3";
chr10	StringTie	exon	113884251	113884380	1000	+	.	gene_id "MSTRG.25911"; transcript_id "MSTRG.25911.5"; exon_number "4";
chr10	StringTie	exon	113898110	113898209	1000	+	.	gene_id "MSTRG.25911"; transcript_id "MSTRG.25911.5"; exon_number "5";
chr10	StringTie	exon	113901666	113901897	1000	+	.	gene_id "MSTRG.25911"; transcript_id "MSTRG.25911.5"; exon_number "6";
chr10	StringTie	exon	113902471	113902593	1000	+	.	gene_id "MSTRG.25911"; transcript_id "MSTRG.25911.5"; exon_number "7";
chr10	StringTie	exon	113903527	113903736	1000	+	.	gene_id "MSTRG.25911"; transcript_id "MSTRG.25911.5"; exon_number "8";
chr10	StringTie	exon	113904817	113905036	1000	+	.	gene_id "MSTRG.25911"; transcript_id "MSTRG.25911.5"; exon_number "9";
chr10	StringTie	exon	113908280	113917195	1000	+	.	gene_id "MSTRG.25911"; transcript_id "MSTRG.25911.5"; exon_number "10";
chr10	StringTie	transcript	113876427	113917186	1000	+	.	gene_id "MSTRG.25911"; transcript_id "MSTRG.25911.6";
chr10	StringTie	exon	113876427	113876976	1000	+	.	gene_id "MSTRG.25911"; transcript_id "MSTRG.25911.6"; exon_number "1";
chr10	StringTie	exon	113879574	113879695	1000	+	.	gene_id "MSTRG.25911"; transcript_id "MSTRG.25911.6"; exon_number "2";
chr10	StringTie	exon	113884251	113884380	1000	+	.	gene_id "MSTRG.25911"; transcript_id "MSTRG.25911.6"; exon_number "3";
chr10	StringTie	exon	113898110	113898209	1000	+	.	gene_id "MSTRG.25911"; transcript_id "MSTRG.25911.6"; exon_number "4";
chr10	StringTie	exon	113901666	113901744	1000	+	.	gene_id "MSTRG.25911"; transcript_id "MSTRG.25911.6"; exon_number "5";
chr10	StringTie	exon	113902471	113902593	1000	+	.	gene_id "MSTRG.25911"; transcript_id "MSTRG.25911.6"; exon_number "6";
chr10	StringTie	exon	113903527	113903736	1000	+	.	gene_id "MSTRG.25911"; transcript_id "MSTRG.25911.6"; exon_number "7";
chr10	StringTie	exon	113904817	113905036	1000	+	.	gene_id "MSTRG.25911"; transcript_id "MSTRG.25911.6"; exon_number "8";
chr10	StringTie	exon	113908280	113917186	1000	+	.	gene_id "MSTRG.25911"; transcript_id "MSTRG.25911.6"; exon_number "9";
chr10	StringTie	transcript	113908278	113917197	1000	+	.	gene_id "MSTRG.25911"; transcript_id "MSTRG.25911.7";
chr10	StringTie	exon	113908278	113908392	1000	+	.	gene_id "MSTRG.25911"; transcript_id "MSTRG.25911.7"; exon_number "1";
chr10	StringTie	exon	113909204	113917197	1000	+	.	gene_id "MSTRG.25911"; transcript_id "MSTRG.25911.7"; exon_number "2";
chr10	StringTie	transcript	113910125	113910630	1000	-	.	gene_id "MSTRG.25912"; transcript_id "MSTRG.25912.1";
chr10	StringTie	exon	113910125	113910310	1000	-	.	gene_id "MSTRG.25912"; transcript_id "MSTRG.25912.1"; exon_number "1";
chr10	StringTie	exon	113910448	113910630	1000	-	.	gene_id "MSTRG.25912"; transcript_id "MSTRG.25912.1"; exon_number "2";
chr10	StringTie	transcript	113914039	113914629	1000	-	.	gene_id "MSTRG.25913"; transcript_id "MSTRG.25913.1";
chr10	StringTie	exon	113914039	113914081	1000	-	.	gene_id "MSTRG.25913"; transcript_id "MSTRG.25913.1"; exon_number "1";
chr10	StringTie	exon	113914399	113914629	1000	-	.	gene_id "MSTRG.25913"; transcript_id "MSTRG.25913.1"; exon_number "2";
chr10	StringTie	transcript	113918735	113918999	1000	.	.	gene_id "MSTRG.25914"; transcript_id "MSTRG.25914.1";
chr10	StringTie	exon	113918735	113918999	1000	.	.	gene_id "MSTRG.25914"; transcript_id "MSTRG.25914.1"; exon_number "1";
chr10	StringTie	transcript	113919313	113919540	1000	.	.	gene_id "MSTRG.25915"; transcript_id "MSTRG.25915.1";
chr10	StringTie	exon	113919313	113919540	1000	.	.	gene_id "MSTRG.25915"; transcript_id "MSTRG.25915.1"; exon_number "1";
chr10	StringTie	transcript	113925094	113926931	1000	.	.	gene_id "MSTRG.25916"; transcript_id "MSTRG.25916.1";
chr10	StringTie	exon	113925094	113926931	1000	.	.	gene_id "MSTRG.25916"; transcript_id "MSTRG.25916.1"; exon_number "1";
chr10	StringTie	transcript	113930130	113930361	1000	.	.	gene_id "MSTRG.25917"; transcript_id "MSTRG.25917.1";
chr10	StringTie	exon	113930130	113930361	1000	.	.	gene_id "MSTRG.25917"; transcript_id "MSTRG.25917.1"; exon_number "1";
chr10	StringTie	transcript	113947935	113948639	1000	.	.	gene_id "MSTRG.25918"; transcript_id "MSTRG.25918.1";
chr10	StringTie	exon	113947935	113948639	1000	.	.	gene_id "MSTRG.25918"; transcript_id "MSTRG.25918.1"; exon_number "1";
chr10	StringTie	transcript	113949265	113949481	1000	.	.	gene_id "MSTRG.25919"; transcript_id "MSTRG.25919.1";
chr10	StringTie	exon	113949265	113949481	1000	.	.	gene_id "MSTRG.25919"; transcript_id "MSTRG.25919.1"; exon_number "1";
chr1	StringTie	transcript	28114371	28114770	1000	.	.	gene_id "MSTRG.2592"; transcript_id "MSTRG.2592.1";
chr1	StringTie	exon	28114371	28114770	1000	.	.	gene_id "MSTRG.2592"; transcript_id "MSTRG.2592.1"; exon_number "1";
chr10	StringTie	transcript	113952102	113952782	1000	.	.	gene_id "MSTRG.25920"; transcript_id "MSTRG.25920.1";
chr10	StringTie	exon	113952102	113952782	1000	.	.	gene_id "MSTRG.25920"; transcript_id "MSTRG.25920.1"; exon_number "1";
chr10	StringTie	transcript	113957242	113961227	1000	-	.	gene_id "MSTRG.25921"; transcript_id "MSTRG.25921.1";
chr10	StringTie	exon	113957242	113961227	1000	-	.	gene_id "MSTRG.25921"; transcript_id "MSTRG.25921.1"; exon_number "1";
chr10	StringTie	transcript	113957362	113962892	1000	-	.	gene_id "MSTRG.25921"; transcript_id "MSTRG.25921.2";
chr10	StringTie	exon	113957362	113957682	1000	-	.	gene_id "MSTRG.25921"; transcript_id "MSTRG.25921.2"; exon_number "1";
chr10	StringTie	exon	113959466	113960376	1000	-	.	gene_id "MSTRG.25921"; transcript_id "MSTRG.25921.2"; exon_number "2";
chr10	StringTie	exon	113960668	113962892	1000	-	.	gene_id "MSTRG.25921"; transcript_id "MSTRG.25921.2"; exon_number "3";
chr10	StringTie	transcript	113957370	113959531	1000	-	.	gene_id "MSTRG.25921"; transcript_id "MSTRG.25921.3";
chr10	StringTie	exon	113957370	113957672	1000	-	.	gene_id "MSTRG.25921"; transcript_id "MSTRG.25921.3"; exon_number "1";
chr10	StringTie	exon	113959466	113959531	1000	-	.	gene_id "MSTRG.25921"; transcript_id "MSTRG.25921.3"; exon_number "2";
chr10	StringTie	transcript	113959668	113963420	1000	+	.	gene_id "MSTRG.25922"; transcript_id "MSTRG.25922.1";
chr10	StringTie	exon	113959668	113959776	1000	+	.	gene_id "MSTRG.25922"; transcript_id "MSTRG.25922.1"; exon_number "1";
chr10	StringTie	exon	113963285	113963420	1000	+	.	gene_id "MSTRG.25922"; transcript_id "MSTRG.25922.1"; exon_number "2";
chr10	StringTie	transcript	113963781	113964353	1000	.	.	gene_id "MSTRG.25923"; transcript_id "MSTRG.25923.1";
chr10	StringTie	exon	113963781	113964353	1000	.	.	gene_id "MSTRG.25923"; transcript_id "MSTRG.25923.1"; exon_number "1";
chr10	StringTie	transcript	113966566	113995209	1000	+	.	gene_id "MSTRG.25924"; transcript_id "MSTRG.25924.1";
chr10	StringTie	exon	113966566	113966638	1000	+	.	gene_id "MSTRG.25924"; transcript_id "MSTRG.25924.1"; exon_number "1";
chr10	StringTie	exon	113979700	113979896	1000	+	.	gene_id "MSTRG.25924"; transcript_id "MSTRG.25924.1"; exon_number "2";
chr10	StringTie	exon	113991373	113991536	1000	+	.	gene_id "MSTRG.25924"; transcript_id "MSTRG.25924.1"; exon_number "3";
chr10	StringTie	exon	113994096	113995209	1000	+	.	gene_id "MSTRG.25924"; transcript_id "MSTRG.25924.1"; exon_number "4";
chr10	StringTie	transcript	113988842	113994759	1000	+	.	gene_id "MSTRG.25924"; transcript_id "MSTRG.25924.2";
chr10	StringTie	exon	113988842	113988871	1000	+	.	gene_id "MSTRG.25924"; transcript_id "MSTRG.25924.2"; exon_number "1";
chr10	StringTie	exon	113991396	113991536	1000	+	.	gene_id "MSTRG.25924"; transcript_id "MSTRG.25924.2"; exon_number "2";
chr10	StringTie	exon	113994096	113994759	1000	+	.	gene_id "MSTRG.25924"; transcript_id "MSTRG.25924.2"; exon_number "3";
chr10	StringTie	transcript	113996167	113997966	1000	+	.	gene_id "MSTRG.25925"; transcript_id "MSTRG.25925.1";
chr10	StringTie	exon	113996167	113997966	1000	+	.	gene_id "MSTRG.25925"; transcript_id "MSTRG.25925.1"; exon_number "1";
chr10	StringTie	transcript	114002701	114002957	1000	.	.	gene_id "MSTRG.25926"; transcript_id "MSTRG.25926.1";
chr10	StringTie	exon	114002701	114002957	1000	.	.	gene_id "MSTRG.25926"; transcript_id "MSTRG.25926.1"; exon_number "1";
chr10	StringTie	transcript	114004058	114004301	1000	.	.	gene_id "MSTRG.25927"; transcript_id "MSTRG.25927.1";
chr10	StringTie	exon	114004058	114004301	1000	.	.	gene_id "MSTRG.25927"; transcript_id "MSTRG.25927.1"; exon_number "1";
chr10	StringTie	transcript	114011386	114013395	1000	.	.	gene_id "MSTRG.25928"; transcript_id "MSTRG.25928.1";
chr10	StringTie	exon	114011386	114013395	1000	.	.	gene_id "MSTRG.25928"; transcript_id "MSTRG.25928.1"; exon_number "1";
chr10	StringTie	transcript	114016911	114022757	1000	+	.	gene_id "MSTRG.25929"; transcript_id "MSTRG.25929.1";
chr10	StringTie	exon	114016911	114018271	1000	+	.	gene_id "MSTRG.25929"; transcript_id "MSTRG.25929.1"; exon_number "1";
chr10	StringTie	exon	114019940	114020071	1000	+	.	gene_id "MSTRG.25929"; transcript_id "MSTRG.25929.1"; exon_number "2";
chr10	StringTie	exon	114022505	114022757	1000	+	.	gene_id "MSTRG.25929"; transcript_id "MSTRG.25929.1"; exon_number "3";
chr10	StringTie	transcript	114016911	114022757	1000	+	.	gene_id "MSTRG.25929"; transcript_id "MSTRG.25929.2";
chr10	StringTie	exon	114016911	114018271	1000	+	.	gene_id "MSTRG.25929"; transcript_id "MSTRG.25929.2"; exon_number "1";
chr10	StringTie	exon	114022505	114022757	1000	+	.	gene_id "MSTRG.25929"; transcript_id "MSTRG.25929.2"; exon_number "2";
chr10	StringTie	transcript	114016911	114022757	1000	+	.	gene_id "MSTRG.25929"; transcript_id "MSTRG.25929.3";
chr10	StringTie	exon	114016911	114017484	1000	+	.	gene_id "MSTRG.25929"; transcript_id "MSTRG.25929.3"; exon_number "1";
chr10	StringTie	exon	114018052	114018271	1000	+	.	gene_id "MSTRG.25929"; transcript_id "MSTRG.25929.3"; exon_number "2";
chr10	StringTie	exon	114019940	114020071	1000	+	.	gene_id "MSTRG.25929"; transcript_id "MSTRG.25929.3"; exon_number "3";
chr10	StringTie	exon	114022505	114022757	1000	+	.	gene_id "MSTRG.25929"; transcript_id "MSTRG.25929.3"; exon_number "4";
chr10	StringTie	transcript	114020876	114022693	1000	+	.	gene_id "MSTRG.25929"; transcript_id "MSTRG.25929.4";
chr10	StringTie	exon	114020876	114020925	1000	+	.	gene_id "MSTRG.25929"; transcript_id "MSTRG.25929.4"; exon_number "1";
chr10	StringTie	exon	114022505	114022693	1000	+	.	gene_id "MSTRG.25929"; transcript_id "MSTRG.25929.4"; exon_number "2";
chr1	StringTie	transcript	28115316	28115871	1000	.	.	gene_id "MSTRG.2593"; transcript_id "MSTRG.2593.1";
chr1	StringTie	exon	28115316	28115871	1000	.	.	gene_id "MSTRG.2593"; transcript_id "MSTRG.2593.1"; exon_number "1";
chr10	StringTie	transcript	114021633	114022931	1000	-	.	gene_id "MSTRG.25930"; transcript_id "MSTRG.25930.1";
chr10	StringTie	exon	114021633	114022635	1000	-	.	gene_id "MSTRG.25930"; transcript_id "MSTRG.25930.1"; exon_number "1";
chr10	StringTie	exon	114022833	114022931	1000	-	.	gene_id "MSTRG.25930"; transcript_id "MSTRG.25930.1"; exon_number "2";
chr10	StringTie	transcript	114044056	114046908	1000	+	.	gene_id "MSTRG.25931"; transcript_id "ENST00000369295"; gene_name "ADRB1"; ref_gene_id "ENSG00000043591";
chr10	StringTie	exon	114044056	114046908	1000	+	.	gene_id "MSTRG.25931"; transcript_id "ENST00000369295"; exon_number "1"; gene_name "ADRB1"; ref_gene_id "ENSG00000043591";
chr10	StringTie	transcript	114027062	114052286	1000	+	.	gene_id "MSTRG.25931"; transcript_id "MSTRG.25931.1";
chr10	StringTie	exon	114027062	114027611	1000	+	.	gene_id "MSTRG.25931"; transcript_id "MSTRG.25931.1"; exon_number "1";
chr10	StringTie	exon	114027703	114027833	1000	+	.	gene_id "MSTRG.25931"; transcript_id "MSTRG.25931.1"; exon_number "2";
chr10	StringTie	exon	114030827	114030917	1000	+	.	gene_id "MSTRG.25931"; transcript_id "MSTRG.25931.1"; exon_number "3";
chr10	StringTie	exon	114042348	114052286	1000	+	.	gene_id "MSTRG.25931"; transcript_id "MSTRG.25931.1"; exon_number "4";
chr10	StringTie	transcript	114027258	114050204	1000	+	.	gene_id "MSTRG.25931"; transcript_id "MSTRG.25931.2";
chr10	StringTie	exon	114027258	114027611	1000	+	.	gene_id "MSTRG.25931"; transcript_id "MSTRG.25931.2"; exon_number "1";
chr10	StringTie	exon	114027703	114027833	1000	+	.	gene_id "MSTRG.25931"; transcript_id "MSTRG.25931.2"; exon_number "2";
chr10	StringTie	exon	114042348	114043373	1000	+	.	gene_id "MSTRG.25931"; transcript_id "MSTRG.25931.2"; exon_number "3";
chr10	StringTie	exon	114043899	114050204	1000	+	.	gene_id "MSTRG.25931"; transcript_id "MSTRG.25931.2"; exon_number "4";
chr10	StringTie	transcript	114027366	114050204	1000	+	.	gene_id "MSTRG.25931"; transcript_id "MSTRG.25931.3";
chr10	StringTie	exon	114027366	114027605	1000	+	.	gene_id "MSTRG.25931"; transcript_id "MSTRG.25931.3"; exon_number "1";
chr10	StringTie	exon	114027703	114027833	1000	+	.	gene_id "MSTRG.25931"; transcript_id "MSTRG.25931.3"; exon_number "2";
chr10	StringTie	exon	114030827	114030917	1000	+	.	gene_id "MSTRG.25931"; transcript_id "MSTRG.25931.3"; exon_number "3";
chr10	StringTie	exon	114042348	114050204	1000	+	.	gene_id "MSTRG.25931"; transcript_id "MSTRG.25931.3"; exon_number "4";
chr10	StringTie	transcript	114036135	114043930	1000	+	.	gene_id "MSTRG.25931"; transcript_id "MSTRG.25931.4";
chr10	StringTie	exon	114036135	114037934	1000	+	.	gene_id "MSTRG.25931"; transcript_id "MSTRG.25931.4"; exon_number "1";
chr10	StringTie	exon	114042348	114043930	1000	+	.	gene_id "MSTRG.25931"; transcript_id "MSTRG.25931.4"; exon_number "2";
chr10	StringTie	transcript	114044477	114044797	1000	-	.	gene_id "MSTRG.25932"; transcript_id "MSTRG.25932.1";
chr10	StringTie	exon	114044477	114044603	1000	-	.	gene_id "MSTRG.25932"; transcript_id "MSTRG.25932.1"; exon_number "1";
chr10	StringTie	exon	114044631	114044797	1000	-	.	gene_id "MSTRG.25932"; transcript_id "MSTRG.25932.1"; exon_number "2";
chr10	StringTie	transcript	114046905	114059009	1000	-	.	gene_id "MSTRG.25933"; transcript_id "MSTRG.25933.1";
chr10	StringTie	exon	114046905	114047195	1000	-	.	gene_id "MSTRG.25933"; transcript_id "MSTRG.25933.1"; exon_number "1";
chr10	StringTie	exon	114053207	114053368	1000	-	.	gene_id "MSTRG.25933"; transcript_id "MSTRG.25933.1"; exon_number "2";
chr10	StringTie	exon	114058806	114059009	1000	-	.	gene_id "MSTRG.25933"; transcript_id "MSTRG.25933.1"; exon_number "3";
chr10	StringTie	transcript	114078122	114083082	1000	-	.	gene_id "MSTRG.25933"; transcript_id "MSTRG.25933.10";
chr10	StringTie	exon	114078122	114078232	1000	-	.	gene_id "MSTRG.25933"; transcript_id "MSTRG.25933.10"; exon_number "1";
chr10	StringTie	exon	114082882	114083082	1000	-	.	gene_id "MSTRG.25933"; transcript_id "MSTRG.25933.10"; exon_number "2";
chr10	StringTie	transcript	114078281	114083874	1000	-	.	gene_id "MSTRG.25933"; transcript_id "MSTRG.25933.11";
chr10	StringTie	exon	114078281	114078330	1000	-	.	gene_id "MSTRG.25933"; transcript_id "MSTRG.25933.11"; exon_number "1";
chr10	StringTie	exon	114082882	114083874	1000	-	.	gene_id "MSTRG.25933"; transcript_id "MSTRG.25933.11"; exon_number "2";
chr10	StringTie	transcript	114080363	114083084	1000	-	.	gene_id "MSTRG.25933"; transcript_id "MSTRG.25933.12";
chr10	StringTie	exon	114080363	114080553	1000	-	.	gene_id "MSTRG.25933"; transcript_id "MSTRG.25933.12"; exon_number "1";
chr10	StringTie	exon	114082882	114083084	1000	-	.	gene_id "MSTRG.25933"; transcript_id "MSTRG.25933.12"; exon_number "2";
chr10	StringTie	transcript	114081022	114083194	1000	-	.	gene_id "MSTRG.25933"; transcript_id "MSTRG.25933.13";
chr10	StringTie	exon	114081022	114081072	1000	-	.	gene_id "MSTRG.25933"; transcript_id "MSTRG.25933.13"; exon_number "1";
chr10	StringTie	exon	114081161	114081312	1000	-	.	gene_id "MSTRG.25933"; transcript_id "MSTRG.25933.13"; exon_number "2";
chr10	StringTie	exon	114082882	114083194	1000	-	.	gene_id "MSTRG.25933"; transcript_id "MSTRG.25933.13"; exon_number "3";
chr10	StringTie	transcript	114081589	114083144	1000	-	.	gene_id "MSTRG.25933"; transcript_id "MSTRG.25933.14";
chr10	StringTie	exon	114081589	114082343	1000	-	.	gene_id "MSTRG.25933"; transcript_id "MSTRG.25933.14"; exon_number "1";
chr10	StringTie	exon	114082882	114083144	1000	-	.	gene_id "MSTRG.25933"; transcript_id "MSTRG.25933.14"; exon_number "2";
chr10	StringTie	transcript	114081641	114083081	1000	-	.	gene_id "MSTRG.25933"; transcript_id "MSTRG.25933.15";
chr10	StringTie	exon	114081641	114081919	1000	-	.	gene_id "MSTRG.25933"; transcript_id "MSTRG.25933.15"; exon_number "1";
chr10	StringTie	exon	114082882	114083081	1000	-	.	gene_id "MSTRG.25933"; transcript_id "MSTRG.25933.15"; exon_number "2";
chr10	StringTie	transcript	114046911	114053262	1000	-	.	gene_id "MSTRG.25933"; transcript_id "MSTRG.25933.2";
chr10	StringTie	exon	114046911	114047195	1000	-	.	gene_id "MSTRG.25933"; transcript_id "MSTRG.25933.2"; exon_number "1";
chr10	StringTie	exon	114047302	114048707	1000	-	.	gene_id "MSTRG.25933"; transcript_id "MSTRG.25933.2"; exon_number "2";
chr10	StringTie	exon	114053207	114053262	1000	-	.	gene_id "MSTRG.25933"; transcript_id "MSTRG.25933.2"; exon_number "3";
chr10	StringTie	transcript	114046921	114083200	1000	-	.	gene_id "MSTRG.25933"; transcript_id "MSTRG.25933.3";
chr10	StringTie	exon	114046921	114047195	1000	-	.	gene_id "MSTRG.25933"; transcript_id "MSTRG.25933.3"; exon_number "1";
chr10	StringTie	exon	114053207	114053284	1000	-	.	gene_id "MSTRG.25933"; transcript_id "MSTRG.25933.3"; exon_number "2";
chr10	StringTie	exon	114058806	114067295	1000	-	.	gene_id "MSTRG.25933"; transcript_id "MSTRG.25933.3"; exon_number "3";
chr10	StringTie	exon	114082882	114083200	1000	-	.	gene_id "MSTRG.25933"; transcript_id "MSTRG.25933.3"; exon_number "4";
chr10	StringTie	transcript	114046923	114053355	1000	-	.	gene_id "MSTRG.25933"; transcript_id "MSTRG.25933.4";
chr10	StringTie	exon	114046923	114047195	1000	-	.	gene_id "MSTRG.25933"; transcript_id "MSTRG.25933.4"; exon_number "1";
chr10	StringTie	exon	114048542	114048707	1000	-	.	gene_id "MSTRG.25933"; transcript_id "MSTRG.25933.4"; exon_number "2";
chr10	StringTie	exon	114053207	114053355	1000	-	.	gene_id "MSTRG.25933"; transcript_id "MSTRG.25933.4"; exon_number "3";
chr10	StringTie	transcript	114046959	114060258	1000	-	.	gene_id "MSTRG.25933"; transcript_id "MSTRG.25933.5";
chr10	StringTie	exon	114046959	114047195	1000	-	.	gene_id "MSTRG.25933"; transcript_id "MSTRG.25933.5"; exon_number "1";
chr10	StringTie	exon	114060086	114060258	1000	-	.	gene_id "MSTRG.25933"; transcript_id "MSTRG.25933.5"; exon_number "2";
chr10	StringTie	transcript	114047000	114048814	1000	-	.	gene_id "MSTRG.25933"; transcript_id "MSTRG.25933.6";
chr10	StringTie	exon	114047000	114047396	1000	-	.	gene_id "MSTRG.25933"; transcript_id "MSTRG.25933.6"; exon_number "1";
chr10	StringTie	exon	114048542	114048814	1000	-	.	gene_id "MSTRG.25933"; transcript_id "MSTRG.25933.6"; exon_number "2";
chr10	StringTie	transcript	114062922	114083193	1000	-	.	gene_id "MSTRG.25933"; transcript_id "MSTRG.25933.7";
chr10	StringTie	exon	114062922	114067235	1000	-	.	gene_id "MSTRG.25933"; transcript_id "MSTRG.25933.7"; exon_number "1";
chr10	StringTie	exon	114082882	114083193	1000	-	.	gene_id "MSTRG.25933"; transcript_id "MSTRG.25933.7"; exon_number "2";
chr10	StringTie	transcript	114073691	114083285	1000	-	.	gene_id "MSTRG.25933"; transcript_id "MSTRG.25933.8";
chr10	StringTie	exon	114073691	114074189	1000	-	.	gene_id "MSTRG.25933"; transcript_id "MSTRG.25933.8"; exon_number "1";
chr10	StringTie	exon	114081161	114081312	1000	-	.	gene_id "MSTRG.25933"; transcript_id "MSTRG.25933.8"; exon_number "2";
chr10	StringTie	exon	114082882	114083285	1000	-	.	gene_id "MSTRG.25933"; transcript_id "MSTRG.25933.8"; exon_number "3";
chr10	StringTie	transcript	114074005	114083813	1000	-	.	gene_id "MSTRG.25933"; transcript_id "MSTRG.25933.9";
chr10	StringTie	exon	114074005	114074189	1000	-	.	gene_id "MSTRG.25933"; transcript_id "MSTRG.25933.9"; exon_number "1";
chr10	StringTie	exon	114082882	114083813	1000	-	.	gene_id "MSTRG.25933"; transcript_id "MSTRG.25933.9"; exon_number "2";
chr10	StringTie	transcript	114077740	114094508	1000	+	.	gene_id "MSTRG.25934"; transcript_id "MSTRG.25934.1";
chr10	StringTie	exon	114077740	114080611	1000	+	.	gene_id "MSTRG.25934"; transcript_id "MSTRG.25934.1"; exon_number "1";
chr10	StringTie	exon	114084127	114094508	1000	+	.	gene_id "MSTRG.25934"; transcript_id "MSTRG.25934.1"; exon_number "2";
chr10	StringTie	transcript	114095789	114101954	1000	-	.	gene_id "MSTRG.25935"; transcript_id "MSTRG.25935.1";
chr10	StringTie	exon	114095789	114101954	1000	-	.	gene_id "MSTRG.25935"; transcript_id "MSTRG.25935.1"; exon_number "1";
chr10	StringTie	transcript	114099291	114101538	1000	-	.	gene_id "MSTRG.25935"; transcript_id "MSTRG.25935.2";
chr10	StringTie	exon	114099291	114101387	1000	-	.	gene_id "MSTRG.25935"; transcript_id "MSTRG.25935.2"; exon_number "1";
chr10	StringTie	exon	114101495	114101538	1000	-	.	gene_id "MSTRG.25935"; transcript_id "MSTRG.25935.2"; exon_number "2";
chr10	StringTie	transcript	114102314	114102694	1000	.	.	gene_id "MSTRG.25936"; transcript_id "MSTRG.25936.1";
chr10	StringTie	exon	114102314	114102694	1000	.	.	gene_id "MSTRG.25936"; transcript_id "MSTRG.25936.1"; exon_number "1";
chr10	StringTie	transcript	114105383	114111239	1000	+	.	gene_id "MSTRG.25937"; transcript_id "MSTRG.25937.1";
chr10	StringTie	exon	114105383	114108659	1000	+	.	gene_id "MSTRG.25937"; transcript_id "MSTRG.25937.1"; exon_number "1";
chr10	StringTie	exon	114110837	114111239	1000	+	.	gene_id "MSTRG.25937"; transcript_id "MSTRG.25937.1"; exon_number "2";
chr10	StringTie	transcript	114161608	114174202	1000	-	.	gene_id "MSTRG.25938"; transcript_id "ENST00000369285"; gene_name "CCDC186"; ref_gene_id "ENSG00000165813";
chr10	StringTie	exon	114161608	114163329	1000	-	.	gene_id "MSTRG.25938"; transcript_id "ENST00000369285"; exon_number "1"; gene_name "CCDC186"; ref_gene_id "ENSG00000165813";
chr10	StringTie	exon	114173141	114173265	1000	-	.	gene_id "MSTRG.25938"; transcript_id "ENST00000369285"; exon_number "2"; gene_name "CCDC186"; ref_gene_id "ENSG00000165813";
chr10	StringTie	exon	114174015	114174202	1000	-	.	gene_id "MSTRG.25938"; transcript_id "ENST00000369285"; exon_number "3"; gene_name "CCDC186"; ref_gene_id "ENSG00000165813";
chr10	StringTie	transcript	114161608	114174220	1000	-	.	gene_id "MSTRG.25938"; transcript_id "ENST00000369286"; gene_name "CCDC186"; ref_gene_id "ENSG00000165813";
chr10	StringTie	exon	114161608	114163329	1000	-	.	gene_id "MSTRG.25938"; transcript_id "ENST00000369286"; exon_number "1"; gene_name "CCDC186"; ref_gene_id "ENSG00000165813";
chr10	StringTie	exon	114174015	114174220	1000	-	.	gene_id "MSTRG.25938"; transcript_id "ENST00000369286"; exon_number "2"; gene_name "CCDC186"; ref_gene_id "ENSG00000165813";
chr10	StringTie	transcript	114120862	114174220	1000	-	.	gene_id "MSTRG.25938"; transcript_id "ENST00000369287"; gene_name "CCDC186"; ref_gene_id "ENSG00000165813";
chr10	StringTie	exon	114120862	114125226	1000	-	.	gene_id "MSTRG.25938"; transcript_id "ENST00000369287"; exon_number "1"; gene_name "CCDC186"; ref_gene_id "ENSG00000165813";
chr10	StringTie	exon	114125886	114126105	1000	-	.	gene_id "MSTRG.25938"; transcript_id "ENST00000369287"; exon_number "2"; gene_name "CCDC186"; ref_gene_id "ENSG00000165813";
chr10	StringTie	exon	114127461	114127671	1000	-	.	gene_id "MSTRG.25938"; transcript_id "ENST00000369287"; exon_number "3"; gene_name "CCDC186"; ref_gene_id "ENSG00000165813";
chr10	StringTie	exon	114129891	114129971	1000	-	.	gene_id "MSTRG.25938"; transcript_id "ENST00000369287"; exon_number "4"; gene_name "CCDC186"; ref_gene_id "ENSG00000165813";
chr10	StringTie	exon	114131147	114131336	1000	-	.	gene_id "MSTRG.25938"; transcript_id "ENST00000369287"; exon_number "5"; gene_name "CCDC186"; ref_gene_id "ENSG00000165813";
chr10	StringTie	exon	114131929	114132184	1000	-	.	gene_id "MSTRG.25938"; transcript_id "ENST00000369287"; exon_number "6"; gene_name "CCDC186"; ref_gene_id "ENSG00000165813";
chr10	StringTie	exon	114134913	114135055	1000	-	.	gene_id "MSTRG.25938"; transcript_id "ENST00000369287"; exon_number "7"; gene_name "CCDC186"; ref_gene_id "ENSG00000165813";
chr10	StringTie	exon	114135891	114135977	1000	-	.	gene_id "MSTRG.25938"; transcript_id "ENST00000369287"; exon_number "8"; gene_name "CCDC186"; ref_gene_id "ENSG00000165813";
chr10	StringTie	exon	114136148	114136246	1000	-	.	gene_id "MSTRG.25938"; transcript_id "ENST00000369287"; exon_number "9"; gene_name "CCDC186"; ref_gene_id "ENSG00000165813";
chr10	StringTie	exon	114137186	114137290	1000	-	.	gene_id "MSTRG.25938"; transcript_id "ENST00000369287"; exon_number "10"; gene_name "CCDC186"; ref_gene_id "ENSG00000165813";
chr10	StringTie	exon	114144497	114144616	1000	-	.	gene_id "MSTRG.25938"; transcript_id "ENST00000369287"; exon_number "11"; gene_name "CCDC186"; ref_gene_id "ENSG00000165813";
chr10	StringTie	exon	114145549	114145761	1000	-	.	gene_id "MSTRG.25938"; transcript_id "ENST00000369287"; exon_number "12"; gene_name "CCDC186"; ref_gene_id "ENSG00000165813";
chr10	StringTie	exon	114151092	114151220	1000	-	.	gene_id "MSTRG.25938"; transcript_id "ENST00000369287"; exon_number "13"; gene_name "CCDC186"; ref_gene_id "ENSG00000165813";
chr10	StringTie	exon	114157554	114157680	1000	-	.	gene_id "MSTRG.25938"; transcript_id "ENST00000369287"; exon_number "14"; gene_name "CCDC186"; ref_gene_id "ENSG00000165813";
chr10	StringTie	exon	114162637	114163329	1000	-	.	gene_id "MSTRG.25938"; transcript_id "ENST00000369287"; exon_number "15"; gene_name "CCDC186"; ref_gene_id "ENSG00000165813";
chr10	StringTie	exon	114174015	114174220	1000	-	.	gene_id "MSTRG.25938"; transcript_id "ENST00000369287"; exon_number "16"; gene_name "CCDC186"; ref_gene_id "ENSG00000165813";
chr10	StringTie	transcript	114124929	114144602	1000	-	.	gene_id "MSTRG.25938"; transcript_id "ENST00000428953"; gene_name "CCDC186"; ref_gene_id "ENSG00000165813";
chr10	StringTie	exon	114124929	114125226	1000	-	.	gene_id "MSTRG.25938"; transcript_id "ENST00000428953"; exon_number "1"; gene_name "CCDC186"; ref_gene_id "ENSG00000165813";
chr10	StringTie	exon	114127461	114127671	1000	-	.	gene_id "MSTRG.25938"; transcript_id "ENST00000428953"; exon_number "2"; gene_name "CCDC186"; ref_gene_id "ENSG00000165813";
chr10	StringTie	exon	114129891	114129971	1000	-	.	gene_id "MSTRG.25938"; transcript_id "ENST00000428953"; exon_number "3"; gene_name "CCDC186"; ref_gene_id "ENSG00000165813";
chr10	StringTie	exon	114131147	114131336	1000	-	.	gene_id "MSTRG.25938"; transcript_id "ENST00000428953"; exon_number "4"; gene_name "CCDC186"; ref_gene_id "ENSG00000165813";
chr10	StringTie	exon	114131929	114132184	1000	-	.	gene_id "MSTRG.25938"; transcript_id "ENST00000428953"; exon_number "5"; gene_name "CCDC186"; ref_gene_id "ENSG00000165813";
chr10	StringTie	exon	114134913	114135055	1000	-	.	gene_id "MSTRG.25938"; transcript_id "ENST00000428953"; exon_number "6"; gene_name "CCDC186"; ref_gene_id "ENSG00000165813";
chr10	StringTie	exon	114135891	114135977	1000	-	.	gene_id "MSTRG.25938"; transcript_id "ENST00000428953"; exon_number "7"; gene_name "CCDC186"; ref_gene_id "ENSG00000165813";
chr10	StringTie	exon	114136148	114136246	1000	-	.	gene_id "MSTRG.25938"; transcript_id "ENST00000428953"; exon_number "8"; gene_name "CCDC186"; ref_gene_id "ENSG00000165813";
chr10	StringTie	exon	114137186	114137290	1000	-	.	gene_id "MSTRG.25938"; transcript_id "ENST00000428953"; exon_number "9"; gene_name "CCDC186"; ref_gene_id "ENSG00000165813";
chr10	StringTie	exon	114144497	114144602	1000	-	.	gene_id "MSTRG.25938"; transcript_id "ENST00000428953"; exon_number "10"; gene_name "CCDC186"; ref_gene_id "ENSG00000165813";
chr10	StringTie	transcript	114174105	114174179	1000	-	.	gene_id "MSTRG.25938"; transcript_id "ENST00000459421"; gene_name "CCDC186"; ref_gene_id "ENSG00000165813";
chr10	StringTie	exon	114174105	114174179	1000	-	.	gene_id "MSTRG.25938"; transcript_id "ENST00000459421"; exon_number "1"; gene_name "CCDC186"; ref_gene_id "ENSG00000165813";
chr10	StringTie	transcript	114131026	114132094	1000	-	.	gene_id "MSTRG.25938"; transcript_id "ENST00000490661"; gene_name "CCDC186"; ref_gene_id "ENSG00000165813";
chr10	StringTie	exon	114131026	114131336	1000	-	.	gene_id "MSTRG.25938"; transcript_id "ENST00000490661"; exon_number "1"; gene_name "CCDC186"; ref_gene_id "ENSG00000165813";
chr10	StringTie	exon	114131929	114132094	1000	-	.	gene_id "MSTRG.25938"; transcript_id "ENST00000490661"; exon_number "2"; gene_name "CCDC186"; ref_gene_id "ENSG00000165813";
chr10	StringTie	transcript	114130199	114131336	1000	-	.	gene_id "MSTRG.25938"; transcript_id "ENST00000497592"; gene_name "CCDC186"; ref_gene_id "ENSG00000165813";
chr10	StringTie	exon	114130199	114130669	1000	-	.	gene_id "MSTRG.25938"; transcript_id "ENST00000497592"; exon_number "1"; gene_name "CCDC186"; ref_gene_id "ENSG00000165813";
chr10	StringTie	exon	114131147	114131336	1000	-	.	gene_id "MSTRG.25938"; transcript_id "ENST00000497592"; exon_number "2"; gene_name "CCDC186"; ref_gene_id "ENSG00000165813";
chr10	StringTie	transcript	114109693	114174819	1000	-	.	gene_id "MSTRG.25938"; transcript_id "MSTRG.25938.1";
chr10	StringTie	exon	114109693	114111486	1000	-	.	gene_id "MSTRG.25938"; transcript_id "MSTRG.25938.1"; exon_number "1";
chr10	StringTie	exon	114118396	114119136	1000	-	.	gene_id "MSTRG.25938"; transcript_id "MSTRG.25938.1"; exon_number "2";
chr10	StringTie	exon	114125101	114125226	1000	-	.	gene_id "MSTRG.25938"; transcript_id "MSTRG.25938.1"; exon_number "3";
chr10	StringTie	exon	114125886	114126105	1000	-	.	gene_id "MSTRG.25938"; transcript_id "MSTRG.25938.1"; exon_number "4";
chr10	StringTie	exon	114127461	114127671	1000	-	.	gene_id "MSTRG.25938"; transcript_id "MSTRG.25938.1"; exon_number "5";
chr10	StringTie	exon	114129891	114129971	1000	-	.	gene_id "MSTRG.25938"; transcript_id "MSTRG.25938.1"; exon_number "6";
chr10	StringTie	exon	114131147	114131336	1000	-	.	gene_id "MSTRG.25938"; transcript_id "MSTRG.25938.1"; exon_number "7";
chr10	StringTie	exon	114131929	114132184	1000	-	.	gene_id "MSTRG.25938"; transcript_id "MSTRG.25938.1"; exon_number "8";
chr10	StringTie	exon	114134913	114135055	1000	-	.	gene_id "MSTRG.25938"; transcript_id "MSTRG.25938.1"; exon_number "9";
chr10	StringTie	exon	114135891	114135977	1000	-	.	gene_id "MSTRG.25938"; transcript_id "MSTRG.25938.1"; exon_number "10";
chr10	StringTie	exon	114136148	114136246	1000	-	.	gene_id "MSTRG.25938"; transcript_id "MSTRG.25938.1"; exon_number "11";
chr10	StringTie	exon	114137186	114137290	1000	-	.	gene_id "MSTRG.25938"; transcript_id "MSTRG.25938.1"; exon_number "12";
chr10	StringTie	exon	114144497	114144616	1000	-	.	gene_id "MSTRG.25938"; transcript_id "MSTRG.25938.1"; exon_number "13";
chr10	StringTie	exon	114145549	114145761	1000	-	.	gene_id "MSTRG.25938"; transcript_id "MSTRG.25938.1"; exon_number "14";
chr10	StringTie	exon	114151092	114151220	1000	-	.	gene_id "MSTRG.25938"; transcript_id "MSTRG.25938.1"; exon_number "15";
chr10	StringTie	exon	114157554	114157680	1000	-	.	gene_id "MSTRG.25938"; transcript_id "MSTRG.25938.1"; exon_number "16";
chr10	StringTie	exon	114162637	114163329	1000	-	.	gene_id "MSTRG.25938"; transcript_id "MSTRG.25938.1"; exon_number "17";
chr10	StringTie	exon	114174015	114174562	1000	-	.	gene_id "MSTRG.25938"; transcript_id "MSTRG.25938.1"; exon_number "18";
chr10	StringTie	exon	114174647	114174819	1000	-	.	gene_id "MSTRG.25938"; transcript_id "MSTRG.25938.1"; exon_number "19";
chr10	StringTie	transcript	114120912	114174224	1000	-	.	gene_id "MSTRG.25938"; transcript_id "MSTRG.25938.11";
chr10	StringTie	exon	114120912	114125226	1000	-	.	gene_id "MSTRG.25938"; transcript_id "MSTRG.25938.11"; exon_number "1";
chr10	StringTie	exon	114125886	114126105	1000	-	.	gene_id "MSTRG.25938"; transcript_id "MSTRG.25938.11"; exon_number "2";
chr10	StringTie	exon	114127461	114127671	1000	-	.	gene_id "MSTRG.25938"; transcript_id "MSTRG.25938.11"; exon_number "3";
chr10	StringTie	exon	114129891	114129971	1000	-	.	gene_id "MSTRG.25938"; transcript_id "MSTRG.25938.11"; exon_number "4";
chr10	StringTie	exon	114131147	114131336	1000	-	.	gene_id "MSTRG.25938"; transcript_id "MSTRG.25938.11"; exon_number "5";
chr10	StringTie	exon	114131929	114132184	1000	-	.	gene_id "MSTRG.25938"; transcript_id "MSTRG.25938.11"; exon_number "6";
chr10	StringTie	exon	114134913	114135055	1000	-	.	gene_id "MSTRG.25938"; transcript_id "MSTRG.25938.11"; exon_number "7";
chr10	StringTie	exon	114135891	114135977	1000	-	.	gene_id "MSTRG.25938"; transcript_id "MSTRG.25938.11"; exon_number "8";
chr10	StringTie	exon	114136148	114136246	1000	-	.	gene_id "MSTRG.25938"; transcript_id "MSTRG.25938.11"; exon_number "9";
chr10	StringTie	exon	114144497	114144616	1000	-	.	gene_id "MSTRG.25938"; transcript_id "MSTRG.25938.11"; exon_number "10";
chr10	StringTie	exon	114145549	114145761	1000	-	.	gene_id "MSTRG.25938"; transcript_id "MSTRG.25938.11"; exon_number "11";
chr10	StringTie	exon	114151092	114151220	1000	-	.	gene_id "MSTRG.25938"; transcript_id "MSTRG.25938.11"; exon_number "12";
chr10	StringTie	exon	114157554	114157680	1000	-	.	gene_id "MSTRG.25938"; transcript_id "MSTRG.25938.11"; exon_number "13";
chr10	StringTie	exon	114162637	114163329	1000	-	.	gene_id "MSTRG.25938"; transcript_id "MSTRG.25938.11"; exon_number "14";
chr10	StringTie	exon	114174015	114174224	1000	-	.	gene_id "MSTRG.25938"; transcript_id "MSTRG.25938.11"; exon_number "15";
chr10	StringTie	transcript	114124929	114174223	1000	-	.	gene_id "MSTRG.25938"; transcript_id "MSTRG.25938.12";
chr10	StringTie	exon	114124929	114125226	1000	-	.	gene_id "MSTRG.25938"; transcript_id "MSTRG.25938.12"; exon_number "1";
chr10	StringTie	exon	114127461	114127671	1000	-	.	gene_id "MSTRG.25938"; transcript_id "MSTRG.25938.12"; exon_number "2";
chr10	StringTie	exon	114129891	114129971	1000	-	.	gene_id "MSTRG.25938"; transcript_id "MSTRG.25938.12"; exon_number "3";
chr10	StringTie	exon	114131147	114131336	1000	-	.	gene_id "MSTRG.25938"; transcript_id "MSTRG.25938.12"; exon_number "4";
chr10	StringTie	exon	114131929	114132184	1000	-	.	gene_id "MSTRG.25938"; transcript_id "MSTRG.25938.12"; exon_number "5";
chr10	StringTie	exon	114134913	114135055	1000	-	.	gene_id "MSTRG.25938"; transcript_id "MSTRG.25938.12"; exon_number "6";
chr10	StringTie	exon	114135891	114135977	1000	-	.	gene_id "MSTRG.25938"; transcript_id "MSTRG.25938.12"; exon_number "7";
chr10	StringTie	exon	114136148	114136246	1000	-	.	gene_id "MSTRG.25938"; transcript_id "MSTRG.25938.12"; exon_number "8";
chr10	StringTie	exon	114137186	114137290	1000	-	.	gene_id "MSTRG.25938"; transcript_id "MSTRG.25938.12"; exon_number "9";
chr10	StringTie	exon	114144497	114144616	1000	-	.	gene_id "MSTRG.25938"; transcript_id "MSTRG.25938.12"; exon_number "10";
chr10	StringTie	exon	114145549	114145761	1000	-	.	gene_id "MSTRG.25938"; transcript_id "MSTRG.25938.12"; exon_number "11";
chr10	StringTie	exon	114151092	114151220	1000	-	.	gene_id "MSTRG.25938"; transcript_id "MSTRG.25938.12"; exon_number "12";
chr10	StringTie	exon	114157554	114157680	1000	-	.	gene_id "MSTRG.25938"; transcript_id "MSTRG.25938.12"; exon_number "13";
chr10	StringTie	exon	114162637	114163329	1000	-	.	gene_id "MSTRG.25938"; transcript_id "MSTRG.25938.12"; exon_number "14";
chr10	StringTie	exon	114173141	114173265	1000	-	.	gene_id "MSTRG.25938"; transcript_id "MSTRG.25938.12"; exon_number "15";
chr10	StringTie	exon	114174015	114174223	1000	-	.	gene_id "MSTRG.25938"; transcript_id "MSTRG.25938.12"; exon_number "16";
chr10	StringTie	transcript	114120655	114175358	1000	-	.	gene_id "MSTRG.25938"; transcript_id "MSTRG.25938.2";
chr10	StringTie	exon	114120655	114125226	1000	-	.	gene_id "MSTRG.25938"; transcript_id "MSTRG.25938.2"; exon_number "1";
chr10	StringTie	exon	114125886	114126105	1000	-	.	gene_id "MSTRG.25938"; transcript_id "MSTRG.25938.2"; exon_number "2";
chr10	StringTie	exon	114127461	114127671	1000	-	.	gene_id "MSTRG.25938"; transcript_id "MSTRG.25938.2"; exon_number "3";
chr10	StringTie	exon	114129891	114129971	1000	-	.	gene_id "MSTRG.25938"; transcript_id "MSTRG.25938.2"; exon_number "4";
chr10	StringTie	exon	114131147	114131336	1000	-	.	gene_id "MSTRG.25938"; transcript_id "MSTRG.25938.2"; exon_number "5";
chr10	StringTie	exon	114131929	114132184	1000	-	.	gene_id "MSTRG.25938"; transcript_id "MSTRG.25938.2"; exon_number "6";
chr10	StringTie	exon	114134913	114135055	1000	-	.	gene_id "MSTRG.25938"; transcript_id "MSTRG.25938.2"; exon_number "7";
chr10	StringTie	exon	114135891	114135977	1000	-	.	gene_id "MSTRG.25938"; transcript_id "MSTRG.25938.2"; exon_number "8";
chr10	StringTie	exon	114136148	114136246	1000	-	.	gene_id "MSTRG.25938"; transcript_id "MSTRG.25938.2"; exon_number "9";
chr10	StringTie	exon	114137186	114137290	1000	-	.	gene_id "MSTRG.25938"; transcript_id "MSTRG.25938.2"; exon_number "10";
chr10	StringTie	exon	114144497	114144616	1000	-	.	gene_id "MSTRG.25938"; transcript_id "MSTRG.25938.2"; exon_number "11";
chr10	StringTie	exon	114145549	114145761	1000	-	.	gene_id "MSTRG.25938"; transcript_id "MSTRG.25938.2"; exon_number "12";
chr10	StringTie	exon	114151092	114151220	1000	-	.	gene_id "MSTRG.25938"; transcript_id "MSTRG.25938.2"; exon_number "13";
chr10	StringTie	exon	114157554	114157680	1000	-	.	gene_id "MSTRG.25938"; transcript_id "MSTRG.25938.2"; exon_number "14";
chr10	StringTie	exon	114162637	114163329	1000	-	.	gene_id "MSTRG.25938"; transcript_id "MSTRG.25938.2"; exon_number "15";
chr10	StringTie	exon	114173141	114173265	1000	-	.	gene_id "MSTRG.25938"; transcript_id "MSTRG.25938.2"; exon_number "16";
chr10	StringTie	exon	114174015	114175358	1000	-	.	gene_id "MSTRG.25938"; transcript_id "MSTRG.25938.2"; exon_number "17";
chr10	StringTie	transcript	114120655	114174383	1000	-	.	gene_id "MSTRG.25938"; transcript_id "MSTRG.25938.3";
chr10	StringTie	exon	114120655	114125226	1000	-	.	gene_id "MSTRG.25938"; transcript_id "MSTRG.25938.3"; exon_number "1";
chr10	StringTie	exon	114125886	114126105	1000	-	.	gene_id "MSTRG.25938"; transcript_id "MSTRG.25938.3"; exon_number "2";
chr10	StringTie	exon	114127461	114127671	1000	-	.	gene_id "MSTRG.25938"; transcript_id "MSTRG.25938.3"; exon_number "3";
chr10	StringTie	exon	114129891	114129971	1000	-	.	gene_id "MSTRG.25938"; transcript_id "MSTRG.25938.3"; exon_number "4";
chr10	StringTie	exon	114131147	114131336	1000	-	.	gene_id "MSTRG.25938"; transcript_id "MSTRG.25938.3"; exon_number "5";
chr10	StringTie	exon	114131929	114132184	1000	-	.	gene_id "MSTRG.25938"; transcript_id "MSTRG.25938.3"; exon_number "6";
chr10	StringTie	exon	114134913	114135055	1000	-	.	gene_id "MSTRG.25938"; transcript_id "MSTRG.25938.3"; exon_number "7";
chr10	StringTie	exon	114135891	114135977	1000	-	.	gene_id "MSTRG.25938"; transcript_id "MSTRG.25938.3"; exon_number "8";
chr10	StringTie	exon	114136148	114136246	1000	-	.	gene_id "MSTRG.25938"; transcript_id "MSTRG.25938.3"; exon_number "9";
chr10	StringTie	exon	114137186	114137290	1000	-	.	gene_id "MSTRG.25938"; transcript_id "MSTRG.25938.3"; exon_number "10";
chr10	StringTie	exon	114144497	114144616	1000	-	.	gene_id "MSTRG.25938"; transcript_id "MSTRG.25938.3"; exon_number "11";
chr10	StringTie	exon	114145549	114145761	1000	-	.	gene_id "MSTRG.25938"; transcript_id "MSTRG.25938.3"; exon_number "12";
chr10	StringTie	exon	114151092	114151220	1000	-	.	gene_id "MSTRG.25938"; transcript_id "MSTRG.25938.3"; exon_number "13";
chr10	StringTie	exon	114157554	114157680	1000	-	.	gene_id "MSTRG.25938"; transcript_id "MSTRG.25938.3"; exon_number "14";
chr10	StringTie	exon	114174015	114174383	1000	-	.	gene_id "MSTRG.25938"; transcript_id "MSTRG.25938.3"; exon_number "15";
chr10	StringTie	transcript	114120741	114174246	1000	-	.	gene_id "MSTRG.25938"; transcript_id "MSTRG.25938.4";
chr10	StringTie	exon	114120741	114125226	1000	-	.	gene_id "MSTRG.25938"; transcript_id "MSTRG.25938.4"; exon_number "1";
chr10	StringTie	exon	114125886	114126105	1000	-	.	gene_id "MSTRG.25938"; transcript_id "MSTRG.25938.4"; exon_number "2";
chr10	StringTie	exon	114127461	114127671	1000	-	.	gene_id "MSTRG.25938"; transcript_id "MSTRG.25938.4"; exon_number "3";
chr10	StringTie	exon	114129891	114129971	1000	-	.	gene_id "MSTRG.25938"; transcript_id "MSTRG.25938.4"; exon_number "4";
chr10	StringTie	exon	114131147	114131336	1000	-	.	gene_id "MSTRG.25938"; transcript_id "MSTRG.25938.4"; exon_number "5";
chr10	StringTie	exon	114131929	114132184	1000	-	.	gene_id "MSTRG.25938"; transcript_id "MSTRG.25938.4"; exon_number "6";
chr10	StringTie	exon	114134913	114135055	1000	-	.	gene_id "MSTRG.25938"; transcript_id "MSTRG.25938.4"; exon_number "7";
chr10	StringTie	exon	114135891	114135977	1000	-	.	gene_id "MSTRG.25938"; transcript_id "MSTRG.25938.4"; exon_number "8";
chr10	StringTie	exon	114136148	114136246	1000	-	.	gene_id "MSTRG.25938"; transcript_id "MSTRG.25938.4"; exon_number "9";
chr10	StringTie	exon	114137186	114137290	1000	-	.	gene_id "MSTRG.25938"; transcript_id "MSTRG.25938.4"; exon_number "10";
chr10	StringTie	exon	114144497	114144616	1000	-	.	gene_id "MSTRG.25938"; transcript_id "MSTRG.25938.4"; exon_number "11";
chr10	StringTie	exon	114145549	114145761	1000	-	.	gene_id "MSTRG.25938"; transcript_id "MSTRG.25938.4"; exon_number "12";
chr10	StringTie	exon	114151092	114151216	1000	-	.	gene_id "MSTRG.25938"; transcript_id "MSTRG.25938.4"; exon_number "13";
chr10	StringTie	exon	114157554	114157680	1000	-	.	gene_id "MSTRG.25938"; transcript_id "MSTRG.25938.4"; exon_number "14";
chr10	StringTie	exon	114162637	114163329	1000	-	.	gene_id "MSTRG.25938"; transcript_id "MSTRG.25938.4"; exon_number "15";
chr10	StringTie	exon	114173141	114173265	1000	-	.	gene_id "MSTRG.25938"; transcript_id "MSTRG.25938.4"; exon_number "16";
chr10	StringTie	exon	114174015	114174246	1000	-	.	gene_id "MSTRG.25938"; transcript_id "MSTRG.25938.4"; exon_number "17";
chr10	StringTie	transcript	114120745	114174327	1000	-	.	gene_id "MSTRG.25938"; transcript_id "MSTRG.25938.5";
chr10	StringTie	exon	114120745	114125226	1000	-	.	gene_id "MSTRG.25938"; transcript_id "MSTRG.25938.5"; exon_number "1";
chr10	StringTie	exon	114125886	114126105	1000	-	.	gene_id "MSTRG.25938"; transcript_id "MSTRG.25938.5"; exon_number "2";
chr10	StringTie	exon	114127461	114127671	1000	-	.	gene_id "MSTRG.25938"; transcript_id "MSTRG.25938.5"; exon_number "3";
chr10	StringTie	exon	114129891	114130669	1000	-	.	gene_id "MSTRG.25938"; transcript_id "MSTRG.25938.5"; exon_number "4";
chr10	StringTie	exon	114131147	114131336	1000	-	.	gene_id "MSTRG.25938"; transcript_id "MSTRG.25938.5"; exon_number "5";
chr10	StringTie	exon	114131929	114132184	1000	-	.	gene_id "MSTRG.25938"; transcript_id "MSTRG.25938.5"; exon_number "6";
chr10	StringTie	exon	114134913	114135055	1000	-	.	gene_id "MSTRG.25938"; transcript_id "MSTRG.25938.5"; exon_number "7";
chr10	StringTie	exon	114135891	114135977	1000	-	.	gene_id "MSTRG.25938"; transcript_id "MSTRG.25938.5"; exon_number "8";
chr10	StringTie	exon	114136148	114136246	1000	-	.	gene_id "MSTRG.25938"; transcript_id "MSTRG.25938.5"; exon_number "9";
chr10	StringTie	exon	114137186	114137290	1000	-	.	gene_id "MSTRG.25938"; transcript_id "MSTRG.25938.5"; exon_number "10";
chr10	StringTie	exon	114144497	114144616	1000	-	.	gene_id "MSTRG.25938"; transcript_id "MSTRG.25938.5"; exon_number "11";
chr10	StringTie	exon	114145549	114145761	1000	-	.	gene_id "MSTRG.25938"; transcript_id "MSTRG.25938.5"; exon_number "12";
chr10	StringTie	exon	114151092	114151220	1000	-	.	gene_id "MSTRG.25938"; transcript_id "MSTRG.25938.5"; exon_number "13";
chr10	StringTie	exon	114157554	114157680	1000	-	.	gene_id "MSTRG.25938"; transcript_id "MSTRG.25938.5"; exon_number "14";
chr10	StringTie	exon	114162637	114163329	1000	-	.	gene_id "MSTRG.25938"; transcript_id "MSTRG.25938.5"; exon_number "15";
chr10	StringTie	exon	114173141	114173265	1000	-	.	gene_id "MSTRG.25938"; transcript_id "MSTRG.25938.5"; exon_number "16";
chr10	StringTie	exon	114174015	114174327	1000	-	.	gene_id "MSTRG.25938"; transcript_id "MSTRG.25938.5"; exon_number "17";
chr10	StringTie	transcript	114120770	114174305	1000	-	.	gene_id "MSTRG.25938"; transcript_id "MSTRG.25938.6";
chr10	StringTie	exon	114120770	114125226	1000	-	.	gene_id "MSTRG.25938"; transcript_id "MSTRG.25938.6"; exon_number "1";
chr10	StringTie	exon	114125886	114126105	1000	-	.	gene_id "MSTRG.25938"; transcript_id "MSTRG.25938.6"; exon_number "2";
chr10	StringTie	exon	114127461	114127671	1000	-	.	gene_id "MSTRG.25938"; transcript_id "MSTRG.25938.6"; exon_number "3";
chr10	StringTie	exon	114129891	114129971	1000	-	.	gene_id "MSTRG.25938"; transcript_id "MSTRG.25938.6"; exon_number "4";
chr10	StringTie	exon	114131147	114131336	1000	-	.	gene_id "MSTRG.25938"; transcript_id "MSTRG.25938.6"; exon_number "5";
chr10	StringTie	exon	114131929	114132184	1000	-	.	gene_id "MSTRG.25938"; transcript_id "MSTRG.25938.6"; exon_number "6";
chr10	StringTie	exon	114134913	114135055	1000	-	.	gene_id "MSTRG.25938"; transcript_id "MSTRG.25938.6"; exon_number "7";
chr10	StringTie	exon	114135891	114135977	1000	-	.	gene_id "MSTRG.25938"; transcript_id "MSTRG.25938.6"; exon_number "8";
chr10	StringTie	exon	114136148	114136246	1000	-	.	gene_id "MSTRG.25938"; transcript_id "MSTRG.25938.6"; exon_number "9";
chr10	StringTie	exon	114137186	114137290	1000	-	.	gene_id "MSTRG.25938"; transcript_id "MSTRG.25938.6"; exon_number "10";
chr10	StringTie	exon	114144497	114144612	1000	-	.	gene_id "MSTRG.25938"; transcript_id "MSTRG.25938.6"; exon_number "11";
chr10	StringTie	exon	114145549	114145761	1000	-	.	gene_id "MSTRG.25938"; transcript_id "MSTRG.25938.6"; exon_number "12";
chr10	StringTie	exon	114151092	114151220	1000	-	.	gene_id "MSTRG.25938"; transcript_id "MSTRG.25938.6"; exon_number "13";
chr10	StringTie	exon	114157554	114157680	1000	-	.	gene_id "MSTRG.25938"; transcript_id "MSTRG.25938.6"; exon_number "14";
chr10	StringTie	exon	114162637	114163329	1000	-	.	gene_id "MSTRG.25938"; transcript_id "MSTRG.25938.6"; exon_number "15";
chr10	StringTie	exon	114173141	114173265	1000	-	.	gene_id "MSTRG.25938"; transcript_id "MSTRG.25938.6"; exon_number "16";
chr10	StringTie	exon	114174015	114174305	1000	-	.	gene_id "MSTRG.25938"; transcript_id "MSTRG.25938.6"; exon_number "17";
chr10	StringTie	transcript	114120858	114174220	1000	-	.	gene_id "MSTRG.25938"; transcript_id "MSTRG.25938.7";
chr10	StringTie	exon	114120858	114125201	1000	-	.	gene_id "MSTRG.25938"; transcript_id "MSTRG.25938.7"; exon_number "1";
chr10	StringTie	exon	114125886	114126105	1000	-	.	gene_id "MSTRG.25938"; transcript_id "MSTRG.25938.7"; exon_number "2";
chr10	StringTie	exon	114127461	114127671	1000	-	.	gene_id "MSTRG.25938"; transcript_id "MSTRG.25938.7"; exon_number "3";
chr10	StringTie	exon	114129891	114129971	1000	-	.	gene_id "MSTRG.25938"; transcript_id "MSTRG.25938.7"; exon_number "4";
chr10	StringTie	exon	114131147	114131336	1000	-	.	gene_id "MSTRG.25938"; transcript_id "MSTRG.25938.7"; exon_number "5";
chr10	StringTie	exon	114131929	114132184	1000	-	.	gene_id "MSTRG.25938"; transcript_id "MSTRG.25938.7"; exon_number "6";
chr10	StringTie	exon	114134913	114135055	1000	-	.	gene_id "MSTRG.25938"; transcript_id "MSTRG.25938.7"; exon_number "7";
chr10	StringTie	exon	114135891	114135977	1000	-	.	gene_id "MSTRG.25938"; transcript_id "MSTRG.25938.7"; exon_number "8";
chr10	StringTie	exon	114136148	114136246	1000	-	.	gene_id "MSTRG.25938"; transcript_id "MSTRG.25938.7"; exon_number "9";
chr10	StringTie	exon	114137186	114137290	1000	-	.	gene_id "MSTRG.25938"; transcript_id "MSTRG.25938.7"; exon_number "10";
chr10	StringTie	exon	114144497	114144616	1000	-	.	gene_id "MSTRG.25938"; transcript_id "MSTRG.25938.7"; exon_number "11";
chr10	StringTie	exon	114145549	114145761	1000	-	.	gene_id "MSTRG.25938"; transcript_id "MSTRG.25938.7"; exon_number "12";
chr10	StringTie	exon	114151092	114151220	1000	-	.	gene_id "MSTRG.25938"; transcript_id "MSTRG.25938.7"; exon_number "13";
chr10	StringTie	exon	114157554	114157680	1000	-	.	gene_id "MSTRG.25938"; transcript_id "MSTRG.25938.7"; exon_number "14";
chr10	StringTie	exon	114162637	114163329	1000	-	.	gene_id "MSTRG.25938"; transcript_id "MSTRG.25938.7"; exon_number "15";
chr10	StringTie	exon	114173141	114173265	1000	-	.	gene_id "MSTRG.25938"; transcript_id "MSTRG.25938.7"; exon_number "16";
chr10	StringTie	exon	114174015	114174220	1000	-	.	gene_id "MSTRG.25938"; transcript_id "MSTRG.25938.7"; exon_number "17";
chr10	StringTie	transcript	114120861	114174220	1000	-	.	gene_id "MSTRG.25938"; transcript_id "MSTRG.25938.8";
chr10	StringTie	exon	114120861	114125226	1000	-	.	gene_id "MSTRG.25938"; transcript_id "MSTRG.25938.8"; exon_number "1";
chr10	StringTie	exon	114125886	114126105	1000	-	.	gene_id "MSTRG.25938"; transcript_id "MSTRG.25938.8"; exon_number "2";
chr10	StringTie	exon	114127461	114127671	1000	-	.	gene_id "MSTRG.25938"; transcript_id "MSTRG.25938.8"; exon_number "3";
chr10	StringTie	exon	114129891	114129971	1000	-	.	gene_id "MSTRG.25938"; transcript_id "MSTRG.25938.8"; exon_number "4";
chr10	StringTie	exon	114131147	114131336	1000	-	.	gene_id "MSTRG.25938"; transcript_id "MSTRG.25938.8"; exon_number "5";
chr10	StringTie	exon	114131929	114132184	1000	-	.	gene_id "MSTRG.25938"; transcript_id "MSTRG.25938.8"; exon_number "6";
chr10	StringTie	exon	114134913	114135055	1000	-	.	gene_id "MSTRG.25938"; transcript_id "MSTRG.25938.8"; exon_number "7";
chr10	StringTie	exon	114135891	114135977	1000	-	.	gene_id "MSTRG.25938"; transcript_id "MSTRG.25938.8"; exon_number "8";
chr10	StringTie	exon	114136148	114136246	1000	-	.	gene_id "MSTRG.25938"; transcript_id "MSTRG.25938.8"; exon_number "9";
chr10	StringTie	exon	114137186	114137290	1000	-	.	gene_id "MSTRG.25938"; transcript_id "MSTRG.25938.8"; exon_number "10";
chr10	StringTie	exon	114144497	114144616	1000	-	.	gene_id "MSTRG.25938"; transcript_id "MSTRG.25938.8"; exon_number "11";
chr10	StringTie	exon	114145698	114145761	1000	-	.	gene_id "MSTRG.25938"; transcript_id "MSTRG.25938.8"; exon_number "12";
chr10	StringTie	exon	114151092	114151220	1000	-	.	gene_id "MSTRG.25938"; transcript_id "MSTRG.25938.8"; exon_number "13";
chr10	StringTie	exon	114157554	114157680	1000	-	.	gene_id "MSTRG.25938"; transcript_id "MSTRG.25938.8"; exon_number "14";
chr10	StringTie	exon	114162637	114163329	1000	-	.	gene_id "MSTRG.25938"; transcript_id "MSTRG.25938.8"; exon_number "15";
chr10	StringTie	exon	114174015	114174220	1000	-	.	gene_id "MSTRG.25938"; transcript_id "MSTRG.25938.8"; exon_number "16";
chr10	StringTie	transcript	114120862	114174221	1000	-	.	gene_id "MSTRG.25938"; transcript_id "MSTRG.25938.9";
chr10	StringTie	exon	114120862	114125226	1000	-	.	gene_id "MSTRG.25938"; transcript_id "MSTRG.25938.9"; exon_number "1";
chr10	StringTie	exon	114125886	114126105	1000	-	.	gene_id "MSTRG.25938"; transcript_id "MSTRG.25938.9"; exon_number "2";
chr10	StringTie	exon	114127461	114127671	1000	-	.	gene_id "MSTRG.25938"; transcript_id "MSTRG.25938.9"; exon_number "3";
chr10	StringTie	exon	114129891	114129971	1000	-	.	gene_id "MSTRG.25938"; transcript_id "MSTRG.25938.9"; exon_number "4";
chr10	StringTie	exon	114131147	114131336	1000	-	.	gene_id "MSTRG.25938"; transcript_id "MSTRG.25938.9"; exon_number "5";
chr10	StringTie	exon	114131929	114132184	1000	-	.	gene_id "MSTRG.25938"; transcript_id "MSTRG.25938.9"; exon_number "6";
chr10	StringTie	exon	114134913	114135055	1000	-	.	gene_id "MSTRG.25938"; transcript_id "MSTRG.25938.9"; exon_number "7";
chr10	StringTie	exon	114135891	114135977	1000	-	.	gene_id "MSTRG.25938"; transcript_id "MSTRG.25938.9"; exon_number "8";
chr10	StringTie	exon	114136148	114136246	1000	-	.	gene_id "MSTRG.25938"; transcript_id "MSTRG.25938.9"; exon_number "9";
chr10	StringTie	exon	114137186	114137290	1000	-	.	gene_id "MSTRG.25938"; transcript_id "MSTRG.25938.9"; exon_number "10";
chr10	StringTie	exon	114144497	114144616	1000	-	.	gene_id "MSTRG.25938"; transcript_id "MSTRG.25938.9"; exon_number "11";
chr10	StringTie	exon	114145549	114145761	1000	-	.	gene_id "MSTRG.25938"; transcript_id "MSTRG.25938.9"; exon_number "12";
chr10	StringTie	exon	114151092	114151220	1000	-	.	gene_id "MSTRG.25938"; transcript_id "MSTRG.25938.9"; exon_number "13";
chr10	StringTie	exon	114157554	114157680	1000	-	.	gene_id "MSTRG.25938"; transcript_id "MSTRG.25938.9"; exon_number "14";
chr10	StringTie	exon	114162637	114163329	1000	-	.	gene_id "MSTRG.25938"; transcript_id "MSTRG.25938.9"; exon_number "15";
chr10	StringTie	exon	114173141	114173263	1000	-	.	gene_id "MSTRG.25938"; transcript_id "MSTRG.25938.9"; exon_number "16";
chr10	StringTie	exon	114174015	114174221	1000	-	.	gene_id "MSTRG.25938"; transcript_id "MSTRG.25938.9"; exon_number "17";
chr10	StringTie	transcript	114111414	114111517	1000	+	.	gene_id "MSTRG.25939"; transcript_id "ENST00000517257"; gene_name "RNU6-709P"; ref_gene_id "ENSG00000253066";
chr10	StringTie	exon	114111414	114111517	1000	+	.	gene_id "MSTRG.25939"; transcript_id "ENST00000517257"; exon_number "1"; gene_name "RNU6-709P"; ref_gene_id "ENSG00000253066";
chr1	StringTie	transcript	28116140	28116387	1000	+	.	gene_id "MSTRG.2594"; transcript_id "MSTRG.2594.1";
chr1	StringTie	exon	28116140	28116387	1000	+	.	gene_id "MSTRG.2594"; transcript_id "MSTRG.2594.1"; exon_number "1";
chr10	StringTie	transcript	114117147	114117551	1000	+	.	gene_id "MSTRG.25940"; transcript_id "ENST00000440070"; gene_name "UBE2V1P5"; ref_gene_id "ENSG00000226582";
chr10	StringTie	exon	114117147	114117551	1000	+	.	gene_id "MSTRG.25940"; transcript_id "ENST00000440070"; exon_number "1"; gene_name "UBE2V1P5"; ref_gene_id "ENSG00000226582";
chr10	StringTie	transcript	114168156	114168280	1000	-	.	gene_id "MSTRG.25941"; transcript_id "ENST00000620658"; gene_name "Hammerhead_HH10"; ref_gene_id "ENSG00000273904";
chr10	StringTie	exon	114168156	114168280	1000	-	.	gene_id "MSTRG.25941"; transcript_id "ENST00000620658"; exon_number "1"; gene_name "Hammerhead_HH10"; ref_gene_id "ENSG00000273904";
chr10	StringTie	transcript	113772028	113783429	1000	+	.	gene_id "MSTRG.25942"; transcript_id "ENST00000354462"; gene_name "PLEKHS1"; ref_gene_id "ENSG00000148735";
chr10	StringTie	exon	113772028	113772089	1000	+	.	gene_id "MSTRG.25942"; transcript_id "ENST00000354462"; exon_number "1"; gene_name "PLEKHS1"; ref_gene_id "ENSG00000148735";
chr10	StringTie	exon	113774227	113774333	1000	+	.	gene_id "MSTRG.25942"; transcript_id "ENST00000354462"; exon_number "2"; gene_name "PLEKHS1"; ref_gene_id "ENSG00000148735";
chr10	StringTie	exon	113774826	113774993	1000	+	.	gene_id "MSTRG.25942"; transcript_id "ENST00000354462"; exon_number "3"; gene_name "PLEKHS1"; ref_gene_id "ENSG00000148735";
chr10	StringTie	exon	113775765	113775866	1000	+	.	gene_id "MSTRG.25942"; transcript_id "ENST00000354462"; exon_number "4"; gene_name "PLEKHS1"; ref_gene_id "ENSG00000148735";
chr10	StringTie	exon	113777124	113777259	1000	+	.	gene_id "MSTRG.25942"; transcript_id "ENST00000354462"; exon_number "5"; gene_name "PLEKHS1"; ref_gene_id "ENSG00000148735";
chr10	StringTie	exon	113780602	113783429	1000	+	.	gene_id "MSTRG.25942"; transcript_id "ENST00000354462"; exon_number "6"; gene_name "PLEKHS1"; ref_gene_id "ENSG00000148735";
chr10	StringTie	transcript	113751454	113782432	1000	+	.	gene_id "MSTRG.25942"; transcript_id "ENST00000361048"; gene_name "PLEKHS1"; ref_gene_id "ENSG00000148735";
chr10	StringTie	exon	113751454	113751761	1000	+	.	gene_id "MSTRG.25942"; transcript_id "ENST00000361048"; exon_number "1"; gene_name "PLEKHS1"; ref_gene_id "ENSG00000148735";
chr10	StringTie	exon	113755259	113755305	1000	+	.	gene_id "MSTRG.25942"; transcript_id "ENST00000361048"; exon_number "2"; gene_name "PLEKHS1"; ref_gene_id "ENSG00000148735";
chr10	StringTie	exon	113766411	113766499	1000	+	.	gene_id "MSTRG.25942"; transcript_id "ENST00000361048"; exon_number "3"; gene_name "PLEKHS1"; ref_gene_id "ENSG00000148735";
chr10	StringTie	exon	113766612	113766718	1000	+	.	gene_id "MSTRG.25942"; transcript_id "ENST00000361048"; exon_number "4"; gene_name "PLEKHS1"; ref_gene_id "ENSG00000148735";
chr10	StringTie	exon	113767345	113767479	1000	+	.	gene_id "MSTRG.25942"; transcript_id "ENST00000361048"; exon_number "5"; gene_name "PLEKHS1"; ref_gene_id "ENSG00000148735";
chr10	StringTie	exon	113768815	113768890	1000	+	.	gene_id "MSTRG.25942"; transcript_id "ENST00000361048"; exon_number "6"; gene_name "PLEKHS1"; ref_gene_id "ENSG00000148735";
chr10	StringTie	exon	113769784	113769900	1000	+	.	gene_id "MSTRG.25942"; transcript_id "ENST00000361048"; exon_number "7"; gene_name "PLEKHS1"; ref_gene_id "ENSG00000148735";
chr10	StringTie	exon	113771970	113772089	1000	+	.	gene_id "MSTRG.25942"; transcript_id "ENST00000361048"; exon_number "8"; gene_name "PLEKHS1"; ref_gene_id "ENSG00000148735";
chr10	StringTie	exon	113774227	113774333	1000	+	.	gene_id "MSTRG.25942"; transcript_id "ENST00000361048"; exon_number "9"; gene_name "PLEKHS1"; ref_gene_id "ENSG00000148735";
chr10	StringTie	exon	113774826	113775035	1000	+	.	gene_id "MSTRG.25942"; transcript_id "ENST00000361048"; exon_number "10"; gene_name "PLEKHS1"; ref_gene_id "ENSG00000148735";
chr10	StringTie	exon	113775765	113775866	1000	+	.	gene_id "MSTRG.25942"; transcript_id "ENST00000361048"; exon_number "11"; gene_name "PLEKHS1"; ref_gene_id "ENSG00000148735";
chr10	StringTie	exon	113780602	113782432	1000	+	.	gene_id "MSTRG.25942"; transcript_id "ENST00000361048"; exon_number "12"; gene_name "PLEKHS1"; ref_gene_id "ENSG00000148735";
chr10	StringTie	transcript	113771253	113782433	1000	+	.	gene_id "MSTRG.25942"; transcript_id "ENST00000369309"; gene_name "PLEKHS1"; ref_gene_id "ENSG00000148735";
chr10	StringTie	exon	113771253	113771279	1000	+	.	gene_id "MSTRG.25942"; transcript_id "ENST00000369309"; exon_number "1"; gene_name "PLEKHS1"; ref_gene_id "ENSG00000148735";
chr10	StringTie	exon	113771970	113772089	1000	+	.	gene_id "MSTRG.25942"; transcript_id "ENST00000369309"; exon_number "2"; gene_name "PLEKHS1"; ref_gene_id "ENSG00000148735";
chr10	StringTie	exon	113774227	113774333	1000	+	.	gene_id "MSTRG.25942"; transcript_id "ENST00000369309"; exon_number "3"; gene_name "PLEKHS1"; ref_gene_id "ENSG00000148735";
chr10	StringTie	exon	113774826	113775035	1000	+	.	gene_id "MSTRG.25942"; transcript_id "ENST00000369309"; exon_number "4"; gene_name "PLEKHS1"; ref_gene_id "ENSG00000148735";
chr10	StringTie	exon	113775765	113775866	1000	+	.	gene_id "MSTRG.25942"; transcript_id "ENST00000369309"; exon_number "5"; gene_name "PLEKHS1"; ref_gene_id "ENSG00000148735";
chr10	StringTie	exon	113777124	113777259	1000	+	.	gene_id "MSTRG.25942"; transcript_id "ENST00000369309"; exon_number "6"; gene_name "PLEKHS1"; ref_gene_id "ENSG00000148735";
chr10	StringTie	exon	113780602	113782433	1000	+	.	gene_id "MSTRG.25942"; transcript_id "ENST00000369309"; exon_number "7"; gene_name "PLEKHS1"; ref_gene_id "ENSG00000148735";
chr10	StringTie	transcript	113764819	113777726	1000	+	.	gene_id "MSTRG.25942"; transcript_id "ENST00000369310"; gene_name "PLEKHS1"; ref_gene_id "ENSG00000148735";
chr10	StringTie	exon	113764819	113765390	1000	+	.	gene_id "MSTRG.25942"; transcript_id "ENST00000369310"; exon_number "1"; gene_name "PLEKHS1"; ref_gene_id "ENSG00000148735";
chr10	StringTie	exon	113766411	113766499	1000	+	.	gene_id "MSTRG.25942"; transcript_id "ENST00000369310"; exon_number "2"; gene_name "PLEKHS1"; ref_gene_id "ENSG00000148735";
chr10	StringTie	exon	113766612	113766718	1000	+	.	gene_id "MSTRG.25942"; transcript_id "ENST00000369310"; exon_number "3"; gene_name "PLEKHS1"; ref_gene_id "ENSG00000148735";
chr10	StringTie	exon	113767345	113767479	1000	+	.	gene_id "MSTRG.25942"; transcript_id "ENST00000369310"; exon_number "4"; gene_name "PLEKHS1"; ref_gene_id "ENSG00000148735";
chr10	StringTie	exon	113768815	113768890	1000	+	.	gene_id "MSTRG.25942"; transcript_id "ENST00000369310"; exon_number "5"; gene_name "PLEKHS1"; ref_gene_id "ENSG00000148735";
chr10	StringTie	exon	113769784	113769900	1000	+	.	gene_id "MSTRG.25942"; transcript_id "ENST00000369310"; exon_number "6"; gene_name "PLEKHS1"; ref_gene_id "ENSG00000148735";
chr10	StringTie	exon	113771970	113772089	1000	+	.	gene_id "MSTRG.25942"; transcript_id "ENST00000369310"; exon_number "7"; gene_name "PLEKHS1"; ref_gene_id "ENSG00000148735";
chr10	StringTie	exon	113774227	113774333	1000	+	.	gene_id "MSTRG.25942"; transcript_id "ENST00000369310"; exon_number "8"; gene_name "PLEKHS1"; ref_gene_id "ENSG00000148735";
chr10	StringTie	exon	113774826	113774993	1000	+	.	gene_id "MSTRG.25942"; transcript_id "ENST00000369310"; exon_number "9"; gene_name "PLEKHS1"; ref_gene_id "ENSG00000148735";
chr10	StringTie	exon	113775765	113775866	1000	+	.	gene_id "MSTRG.25942"; transcript_id "ENST00000369310"; exon_number "10"; gene_name "PLEKHS1"; ref_gene_id "ENSG00000148735";
chr10	StringTie	exon	113777124	113777259	1000	+	.	gene_id "MSTRG.25942"; transcript_id "ENST00000369310"; exon_number "11"; gene_name "PLEKHS1"; ref_gene_id "ENSG00000148735";
chr10	StringTie	exon	113777410	113777726	1000	+	.	gene_id "MSTRG.25942"; transcript_id "ENST00000369310"; exon_number "12"; gene_name "PLEKHS1"; ref_gene_id "ENSG00000148735";
chr10	StringTie	transcript	113751454	113782432	1000	+	.	gene_id "MSTRG.25942"; transcript_id "ENST00000369312"; gene_name "PLEKHS1"; ref_gene_id "ENSG00000148735";
chr10	StringTie	exon	113751454	113751761	1000	+	.	gene_id "MSTRG.25942"; transcript_id "ENST00000369312"; exon_number "1"; gene_name "PLEKHS1"; ref_gene_id "ENSG00000148735";
chr10	StringTie	exon	113755259	113755405	1000	+	.	gene_id "MSTRG.25942"; transcript_id "ENST00000369312"; exon_number "2"; gene_name "PLEKHS1"; ref_gene_id "ENSG00000148735";
chr10	StringTie	exon	113766411	113766499	1000	+	.	gene_id "MSTRG.25942"; transcript_id "ENST00000369312"; exon_number "3"; gene_name "PLEKHS1"; ref_gene_id "ENSG00000148735";
chr10	StringTie	exon	113766612	113766718	1000	+	.	gene_id "MSTRG.25942"; transcript_id "ENST00000369312"; exon_number "4"; gene_name "PLEKHS1"; ref_gene_id "ENSG00000148735";
chr10	StringTie	exon	113767345	113767479	1000	+	.	gene_id "MSTRG.25942"; transcript_id "ENST00000369312"; exon_number "5"; gene_name "PLEKHS1"; ref_gene_id "ENSG00000148735";
chr10	StringTie	exon	113768815	113768890	1000	+	.	gene_id "MSTRG.25942"; transcript_id "ENST00000369312"; exon_number "6"; gene_name "PLEKHS1"; ref_gene_id "ENSG00000148735";
chr10	StringTie	exon	113769784	113769900	1000	+	.	gene_id "MSTRG.25942"; transcript_id "ENST00000369312"; exon_number "7"; gene_name "PLEKHS1"; ref_gene_id "ENSG00000148735";
chr10	StringTie	exon	113771970	113772089	1000	+	.	gene_id "MSTRG.25942"; transcript_id "ENST00000369312"; exon_number "8"; gene_name "PLEKHS1"; ref_gene_id "ENSG00000148735";
chr10	StringTie	exon	113774227	113774333	1000	+	.	gene_id "MSTRG.25942"; transcript_id "ENST00000369312"; exon_number "9"; gene_name "PLEKHS1"; ref_gene_id "ENSG00000148735";
chr10	StringTie	exon	113774826	113774993	1000	+	.	gene_id "MSTRG.25942"; transcript_id "ENST00000369312"; exon_number "10"; gene_name "PLEKHS1"; ref_gene_id "ENSG00000148735";
chr10	StringTie	exon	113775765	113775866	1000	+	.	gene_id "MSTRG.25942"; transcript_id "ENST00000369312"; exon_number "11"; gene_name "PLEKHS1"; ref_gene_id "ENSG00000148735";
chr10	StringTie	exon	113777124	113777259	1000	+	.	gene_id "MSTRG.25942"; transcript_id "ENST00000369312"; exon_number "12"; gene_name "PLEKHS1"; ref_gene_id "ENSG00000148735";
chr10	StringTie	exon	113780602	113782432	1000	+	.	gene_id "MSTRG.25942"; transcript_id "ENST00000369312"; exon_number "13"; gene_name "PLEKHS1"; ref_gene_id "ENSG00000148735";
chr10	StringTie	transcript	113774916	113777730	1000	+	.	gene_id "MSTRG.25942"; transcript_id "ENST00000448805"; gene_name "PLEKHS1"; ref_gene_id "ENSG00000148735";
chr10	StringTie	exon	113774916	113775035	1000	+	.	gene_id "MSTRG.25942"; transcript_id "ENST00000448805"; exon_number "1"; gene_name "PLEKHS1"; ref_gene_id "ENSG00000148735";
chr10	StringTie	exon	113775765	113775866	1000	+	.	gene_id "MSTRG.25942"; transcript_id "ENST00000448805"; exon_number "2"; gene_name "PLEKHS1"; ref_gene_id "ENSG00000148735";
chr10	StringTie	exon	113777124	113777259	1000	+	.	gene_id "MSTRG.25942"; transcript_id "ENST00000448805"; exon_number "3"; gene_name "PLEKHS1"; ref_gene_id "ENSG00000148735";
chr10	StringTie	exon	113777410	113777730	1000	+	.	gene_id "MSTRG.25942"; transcript_id "ENST00000448805"; exon_number "4"; gene_name "PLEKHS1"; ref_gene_id "ENSG00000148735";
chr10	StringTie	transcript	113751454	113782432	1000	+	.	gene_id "MSTRG.25942"; transcript_id "ENST00000619563"; gene_name "PLEKHS1"; ref_gene_id "ENSG00000148735";
chr10	StringTie	exon	113751454	113751761	1000	+	.	gene_id "MSTRG.25942"; transcript_id "ENST00000619563"; exon_number "1"; gene_name "PLEKHS1"; ref_gene_id "ENSG00000148735";
chr10	StringTie	exon	113755259	113755405	1000	+	.	gene_id "MSTRG.25942"; transcript_id "ENST00000619563"; exon_number "2"; gene_name "PLEKHS1"; ref_gene_id "ENSG00000148735";
chr10	StringTie	exon	113767345	113767479	1000	+	.	gene_id "MSTRG.25942"; transcript_id "ENST00000619563"; exon_number "3"; gene_name "PLEKHS1"; ref_gene_id "ENSG00000148735";
chr10	StringTie	exon	113768815	113768890	1000	+	.	gene_id "MSTRG.25942"; transcript_id "ENST00000619563"; exon_number "4"; gene_name "PLEKHS1"; ref_gene_id "ENSG00000148735";
chr10	StringTie	exon	113769784	113769900	1000	+	.	gene_id "MSTRG.25942"; transcript_id "ENST00000619563"; exon_number "5"; gene_name "PLEKHS1"; ref_gene_id "ENSG00000148735";
chr10	StringTie	exon	113771970	113772089	1000	+	.	gene_id "MSTRG.25942"; transcript_id "ENST00000619563"; exon_number "6"; gene_name "PLEKHS1"; ref_gene_id "ENSG00000148735";
chr10	StringTie	exon	113774227	113774333	1000	+	.	gene_id "MSTRG.25942"; transcript_id "ENST00000619563"; exon_number "7"; gene_name "PLEKHS1"; ref_gene_id "ENSG00000148735";
chr10	StringTie	exon	113774826	113774993	1000	+	.	gene_id "MSTRG.25942"; transcript_id "ENST00000619563"; exon_number "8"; gene_name "PLEKHS1"; ref_gene_id "ENSG00000148735";
chr10	StringTie	exon	113775765	113775866	1000	+	.	gene_id "MSTRG.25942"; transcript_id "ENST00000619563"; exon_number "9"; gene_name "PLEKHS1"; ref_gene_id "ENSG00000148735";
chr10	StringTie	exon	113777124	113777259	1000	+	.	gene_id "MSTRG.25942"; transcript_id "ENST00000619563"; exon_number "10"; gene_name "PLEKHS1"; ref_gene_id "ENSG00000148735";
chr10	StringTie	exon	113780602	113782432	1000	+	.	gene_id "MSTRG.25942"; transcript_id "ENST00000619563"; exon_number "11"; gene_name "PLEKHS1"; ref_gene_id "ENSG00000148735";
chr10	StringTie	transcript	113740872	113783576	1000	+	.	gene_id "MSTRG.25942"; transcript_id "MSTRG.25942.1";
chr10	StringTie	exon	113740872	113741245	1000	+	.	gene_id "MSTRG.25942"; transcript_id "MSTRG.25942.1"; exon_number "1";
chr10	StringTie	exon	113750871	113750959	1000	+	.	gene_id "MSTRG.25942"; transcript_id "MSTRG.25942.1"; exon_number "2";
chr10	StringTie	exon	113751670	113751761	1000	+	.	gene_id "MSTRG.25942"; transcript_id "MSTRG.25942.1"; exon_number "3";
chr10	StringTie	exon	113755259	113755305	1000	+	.	gene_id "MSTRG.25942"; transcript_id "MSTRG.25942.1"; exon_number "4";
chr10	StringTie	exon	113766411	113766499	1000	+	.	gene_id "MSTRG.25942"; transcript_id "MSTRG.25942.1"; exon_number "5";
chr10	StringTie	exon	113766612	113766718	1000	+	.	gene_id "MSTRG.25942"; transcript_id "MSTRG.25942.1"; exon_number "6";
chr10	StringTie	exon	113767345	113767479	1000	+	.	gene_id "MSTRG.25942"; transcript_id "MSTRG.25942.1"; exon_number "7";
chr10	StringTie	exon	113768815	113768890	1000	+	.	gene_id "MSTRG.25942"; transcript_id "MSTRG.25942.1"; exon_number "8";
chr10	StringTie	exon	113769784	113769900	1000	+	.	gene_id "MSTRG.25942"; transcript_id "MSTRG.25942.1"; exon_number "9";
chr10	StringTie	exon	113771970	113772089	1000	+	.	gene_id "MSTRG.25942"; transcript_id "MSTRG.25942.1"; exon_number "10";
chr10	StringTie	exon	113774227	113774333	1000	+	.	gene_id "MSTRG.25942"; transcript_id "MSTRG.25942.1"; exon_number "11";
chr10	StringTie	exon	113774826	113774993	1000	+	.	gene_id "MSTRG.25942"; transcript_id "MSTRG.25942.1"; exon_number "12";
chr10	StringTie	exon	113775765	113775866	1000	+	.	gene_id "MSTRG.25942"; transcript_id "MSTRG.25942.1"; exon_number "13";
chr10	StringTie	exon	113777124	113777259	1000	+	.	gene_id "MSTRG.25942"; transcript_id "MSTRG.25942.1"; exon_number "14";
chr10	StringTie	exon	113780602	113783576	1000	+	.	gene_id "MSTRG.25942"; transcript_id "MSTRG.25942.1"; exon_number "15";
chr10	StringTie	transcript	113750880	113783613	1000	+	.	gene_id "MSTRG.25942"; transcript_id "MSTRG.25942.10";
chr10	StringTie	exon	113750880	113750982	1000	+	.	gene_id "MSTRG.25942"; transcript_id "MSTRG.25942.10"; exon_number "1";
chr10	StringTie	exon	113751670	113751761	1000	+	.	gene_id "MSTRG.25942"; transcript_id "MSTRG.25942.10"; exon_number "2";
chr10	StringTie	exon	113755259	113755305	1000	+	.	gene_id "MSTRG.25942"; transcript_id "MSTRG.25942.10"; exon_number "3";
chr10	StringTie	exon	113766411	113766499	1000	+	.	gene_id "MSTRG.25942"; transcript_id "MSTRG.25942.10"; exon_number "4";
chr10	StringTie	exon	113766612	113766718	1000	+	.	gene_id "MSTRG.25942"; transcript_id "MSTRG.25942.10"; exon_number "5";
chr10	StringTie	exon	113767345	113767479	1000	+	.	gene_id "MSTRG.25942"; transcript_id "MSTRG.25942.10"; exon_number "6";
chr10	StringTie	exon	113768815	113768890	1000	+	.	gene_id "MSTRG.25942"; transcript_id "MSTRG.25942.10"; exon_number "7";
chr10	StringTie	exon	113769784	113769900	1000	+	.	gene_id "MSTRG.25942"; transcript_id "MSTRG.25942.10"; exon_number "8";
chr10	StringTie	exon	113771970	113772089	1000	+	.	gene_id "MSTRG.25942"; transcript_id "MSTRG.25942.10"; exon_number "9";
chr10	StringTie	exon	113774227	113774333	1000	+	.	gene_id "MSTRG.25942"; transcript_id "MSTRG.25942.10"; exon_number "10";
chr10	StringTie	exon	113774826	113774993	1000	+	.	gene_id "MSTRG.25942"; transcript_id "MSTRG.25942.10"; exon_number "11";
chr10	StringTie	exon	113775765	113775866	1000	+	.	gene_id "MSTRG.25942"; transcript_id "MSTRG.25942.10"; exon_number "12";
chr10	StringTie	exon	113777124	113777259	1000	+	.	gene_id "MSTRG.25942"; transcript_id "MSTRG.25942.10"; exon_number "13";
chr10	StringTie	exon	113780602	113783613	1000	+	.	gene_id "MSTRG.25942"; transcript_id "MSTRG.25942.10"; exon_number "14";
chr10	StringTie	transcript	113750896	113783558	1000	+	.	gene_id "MSTRG.25942"; transcript_id "MSTRG.25942.11";
chr10	StringTie	exon	113750896	113750982	1000	+	.	gene_id "MSTRG.25942"; transcript_id "MSTRG.25942.11"; exon_number "1";
chr10	StringTie	exon	113751670	113751761	1000	+	.	gene_id "MSTRG.25942"; transcript_id "MSTRG.25942.11"; exon_number "2";
chr10	StringTie	exon	113755259	113755305	1000	+	.	gene_id "MSTRG.25942"; transcript_id "MSTRG.25942.11"; exon_number "3";
chr10	StringTie	exon	113766411	113766499	1000	+	.	gene_id "MSTRG.25942"; transcript_id "MSTRG.25942.11"; exon_number "4";
chr10	StringTie	exon	113766612	113766718	1000	+	.	gene_id "MSTRG.25942"; transcript_id "MSTRG.25942.11"; exon_number "5";
chr10	StringTie	exon	113767345	113767479	1000	+	.	gene_id "MSTRG.25942"; transcript_id "MSTRG.25942.11"; exon_number "6";
chr10	StringTie	exon	113768815	113768890	1000	+	.	gene_id "MSTRG.25942"; transcript_id "MSTRG.25942.11"; exon_number "7";
chr10	StringTie	exon	113769784	113769900	1000	+	.	gene_id "MSTRG.25942"; transcript_id "MSTRG.25942.11"; exon_number "8";
chr10	StringTie	exon	113771970	113772089	1000	+	.	gene_id "MSTRG.25942"; transcript_id "MSTRG.25942.11"; exon_number "9";
chr10	StringTie	exon	113774227	113774333	1000	+	.	gene_id "MSTRG.25942"; transcript_id "MSTRG.25942.11"; exon_number "10";
chr10	StringTie	exon	113774826	113775035	1000	+	.	gene_id "MSTRG.25942"; transcript_id "MSTRG.25942.11"; exon_number "11";
chr10	StringTie	exon	113775765	113775866	1000	+	.	gene_id "MSTRG.25942"; transcript_id "MSTRG.25942.11"; exon_number "12";
chr10	StringTie	exon	113777124	113777259	1000	+	.	gene_id "MSTRG.25942"; transcript_id "MSTRG.25942.11"; exon_number "13";
chr10	StringTie	exon	113780602	113780659	1000	+	.	gene_id "MSTRG.25942"; transcript_id "MSTRG.25942.11"; exon_number "14";
chr10	StringTie	exon	113781858	113783558	1000	+	.	gene_id "MSTRG.25942"; transcript_id "MSTRG.25942.11"; exon_number "15";
chr10	StringTie	transcript	113750911	113777995	1000	+	.	gene_id "MSTRG.25942"; transcript_id "MSTRG.25942.12";
chr10	StringTie	exon	113750911	113751761	1000	+	.	gene_id "MSTRG.25942"; transcript_id "MSTRG.25942.12"; exon_number "1";
chr10	StringTie	exon	113755259	113755305	1000	+	.	gene_id "MSTRG.25942"; transcript_id "MSTRG.25942.12"; exon_number "2";
chr10	StringTie	exon	113766411	113766499	1000	+	.	gene_id "MSTRG.25942"; transcript_id "MSTRG.25942.12"; exon_number "3";
chr10	StringTie	exon	113766612	113766718	1000	+	.	gene_id "MSTRG.25942"; transcript_id "MSTRG.25942.12"; exon_number "4";
chr10	StringTie	exon	113767345	113767479	1000	+	.	gene_id "MSTRG.25942"; transcript_id "MSTRG.25942.12"; exon_number "5";
chr10	StringTie	exon	113768815	113768890	1000	+	.	gene_id "MSTRG.25942"; transcript_id "MSTRG.25942.12"; exon_number "6";
chr10	StringTie	exon	113769784	113769900	1000	+	.	gene_id "MSTRG.25942"; transcript_id "MSTRG.25942.12"; exon_number "7";
chr10	StringTie	exon	113771970	113772089	1000	+	.	gene_id "MSTRG.25942"; transcript_id "MSTRG.25942.12"; exon_number "8";
chr10	StringTie	exon	113774227	113774333	1000	+	.	gene_id "MSTRG.25942"; transcript_id "MSTRG.25942.12"; exon_number "9";
chr10	StringTie	exon	113774826	113774993	1000	+	.	gene_id "MSTRG.25942"; transcript_id "MSTRG.25942.12"; exon_number "10";
chr10	StringTie	exon	113775765	113775866	1000	+	.	gene_id "MSTRG.25942"; transcript_id "MSTRG.25942.12"; exon_number "11";
chr10	StringTie	exon	113777124	113777259	1000	+	.	gene_id "MSTRG.25942"; transcript_id "MSTRG.25942.12"; exon_number "12";
chr10	StringTie	exon	113777410	113777995	1000	+	.	gene_id "MSTRG.25942"; transcript_id "MSTRG.25942.12"; exon_number "13";
chr10	StringTie	transcript	113750914	113777996	1000	+	.	gene_id "MSTRG.25942"; transcript_id "MSTRG.25942.13";
chr10	StringTie	exon	113750914	113750982	1000	+	.	gene_id "MSTRG.25942"; transcript_id "MSTRG.25942.13"; exon_number "1";
chr10	StringTie	exon	113751670	113751761	1000	+	.	gene_id "MSTRG.25942"; transcript_id "MSTRG.25942.13"; exon_number "2";
chr10	StringTie	exon	113755259	113755305	1000	+	.	gene_id "MSTRG.25942"; transcript_id "MSTRG.25942.13"; exon_number "3";
chr10	StringTie	exon	113766411	113766499	1000	+	.	gene_id "MSTRG.25942"; transcript_id "MSTRG.25942.13"; exon_number "4";
chr10	StringTie	exon	113766612	113766718	1000	+	.	gene_id "MSTRG.25942"; transcript_id "MSTRG.25942.13"; exon_number "5";
chr10	StringTie	exon	113767345	113767479	1000	+	.	gene_id "MSTRG.25942"; transcript_id "MSTRG.25942.13"; exon_number "6";
chr10	StringTie	exon	113768815	113768890	1000	+	.	gene_id "MSTRG.25942"; transcript_id "MSTRG.25942.13"; exon_number "7";
chr10	StringTie	exon	113769784	113769900	1000	+	.	gene_id "MSTRG.25942"; transcript_id "MSTRG.25942.13"; exon_number "8";
chr10	StringTie	exon	113771970	113772089	1000	+	.	gene_id "MSTRG.25942"; transcript_id "MSTRG.25942.13"; exon_number "9";
chr10	StringTie	exon	113774227	113774333	1000	+	.	gene_id "MSTRG.25942"; transcript_id "MSTRG.25942.13"; exon_number "10";
chr10	StringTie	exon	113774826	113775035	1000	+	.	gene_id "MSTRG.25942"; transcript_id "MSTRG.25942.13"; exon_number "11";
chr10	StringTie	exon	113775765	113775866	1000	+	.	gene_id "MSTRG.25942"; transcript_id "MSTRG.25942.13"; exon_number "12";
chr10	StringTie	exon	113777124	113777259	1000	+	.	gene_id "MSTRG.25942"; transcript_id "MSTRG.25942.13"; exon_number "13";
chr10	StringTie	exon	113777410	113777996	1000	+	.	gene_id "MSTRG.25942"; transcript_id "MSTRG.25942.13"; exon_number "14";
chr10	StringTie	transcript	113750936	113783612	1000	+	.	gene_id "MSTRG.25942"; transcript_id "MSTRG.25942.14";
chr10	StringTie	exon	113750936	113750982	1000	+	.	gene_id "MSTRG.25942"; transcript_id "MSTRG.25942.14"; exon_number "1";
chr10	StringTie	exon	113751670	113751761	1000	+	.	gene_id "MSTRG.25942"; transcript_id "MSTRG.25942.14"; exon_number "2";
chr10	StringTie	exon	113755259	113755405	1000	+	.	gene_id "MSTRG.25942"; transcript_id "MSTRG.25942.14"; exon_number "3";
chr10	StringTie	exon	113766411	113766499	1000	+	.	gene_id "MSTRG.25942"; transcript_id "MSTRG.25942.14"; exon_number "4";
chr10	StringTie	exon	113766612	113766718	1000	+	.	gene_id "MSTRG.25942"; transcript_id "MSTRG.25942.14"; exon_number "5";
chr10	StringTie	exon	113767345	113767479	1000	+	.	gene_id "MSTRG.25942"; transcript_id "MSTRG.25942.14"; exon_number "6";
chr10	StringTie	exon	113768815	113768890	1000	+	.	gene_id "MSTRG.25942"; transcript_id "MSTRG.25942.14"; exon_number "7";
chr10	StringTie	exon	113769784	113769900	1000	+	.	gene_id "MSTRG.25942"; transcript_id "MSTRG.25942.14"; exon_number "8";
chr10	StringTie	exon	113771970	113772089	1000	+	.	gene_id "MSTRG.25942"; transcript_id "MSTRG.25942.14"; exon_number "9";
chr10	StringTie	exon	113774227	113774333	1000	+	.	gene_id "MSTRG.25942"; transcript_id "MSTRG.25942.14"; exon_number "10";
chr10	StringTie	exon	113774826	113775035	1000	+	.	gene_id "MSTRG.25942"; transcript_id "MSTRG.25942.14"; exon_number "11";
chr10	StringTie	exon	113775765	113775866	1000	+	.	gene_id "MSTRG.25942"; transcript_id "MSTRG.25942.14"; exon_number "12";
chr10	StringTie	exon	113777124	113777259	1000	+	.	gene_id "MSTRG.25942"; transcript_id "MSTRG.25942.14"; exon_number "13";
chr10	StringTie	exon	113780602	113783612	1000	+	.	gene_id "MSTRG.25942"; transcript_id "MSTRG.25942.14"; exon_number "14";
chr10	StringTie	transcript	113751071	113783489	1000	+	.	gene_id "MSTRG.25942"; transcript_id "MSTRG.25942.15";
chr10	StringTie	exon	113751071	113751761	1000	+	.	gene_id "MSTRG.25942"; transcript_id "MSTRG.25942.15"; exon_number "1";
chr10	StringTie	exon	113766411	113766499	1000	+	.	gene_id "MSTRG.25942"; transcript_id "MSTRG.25942.15"; exon_number "2";
chr10	StringTie	exon	113766612	113766718	1000	+	.	gene_id "MSTRG.25942"; transcript_id "MSTRG.25942.15"; exon_number "3";
chr10	StringTie	exon	113767345	113767479	1000	+	.	gene_id "MSTRG.25942"; transcript_id "MSTRG.25942.15"; exon_number "4";
chr10	StringTie	exon	113768815	113768890	1000	+	.	gene_id "MSTRG.25942"; transcript_id "MSTRG.25942.15"; exon_number "5";
chr10	StringTie	exon	113769784	113769900	1000	+	.	gene_id "MSTRG.25942"; transcript_id "MSTRG.25942.15"; exon_number "6";
chr10	StringTie	exon	113771970	113772089	1000	+	.	gene_id "MSTRG.25942"; transcript_id "MSTRG.25942.15"; exon_number "7";
chr10	StringTie	exon	113774227	113774333	1000	+	.	gene_id "MSTRG.25942"; transcript_id "MSTRG.25942.15"; exon_number "8";
chr10	StringTie	exon	113775765	113775866	1000	+	.	gene_id "MSTRG.25942"; transcript_id "MSTRG.25942.15"; exon_number "9";
chr10	StringTie	exon	113777124	113777259	1000	+	.	gene_id "MSTRG.25942"; transcript_id "MSTRG.25942.15"; exon_number "10";
chr10	StringTie	exon	113780602	113783489	1000	+	.	gene_id "MSTRG.25942"; transcript_id "MSTRG.25942.15"; exon_number "11";
chr10	StringTie	transcript	113751178	113783449	1000	+	.	gene_id "MSTRG.25942"; transcript_id "MSTRG.25942.16";
chr10	StringTie	exon	113751178	113751528	1000	+	.	gene_id "MSTRG.25942"; transcript_id "MSTRG.25942.16"; exon_number "1";
chr10	StringTie	exon	113751670	113751761	1000	+	.	gene_id "MSTRG.25942"; transcript_id "MSTRG.25942.16"; exon_number "2";
chr10	StringTie	exon	113755259	113755305	1000	+	.	gene_id "MSTRG.25942"; transcript_id "MSTRG.25942.16"; exon_number "3";
chr10	StringTie	exon	113766411	113766499	1000	+	.	gene_id "MSTRG.25942"; transcript_id "MSTRG.25942.16"; exon_number "4";
chr10	StringTie	exon	113766612	113766718	1000	+	.	gene_id "MSTRG.25942"; transcript_id "MSTRG.25942.16"; exon_number "5";
chr10	StringTie	exon	113767345	113767479	1000	+	.	gene_id "MSTRG.25942"; transcript_id "MSTRG.25942.16"; exon_number "6";
chr10	StringTie	exon	113768815	113768890	1000	+	.	gene_id "MSTRG.25942"; transcript_id "MSTRG.25942.16"; exon_number "7";
chr10	StringTie	exon	113769784	113769900	1000	+	.	gene_id "MSTRG.25942"; transcript_id "MSTRG.25942.16"; exon_number "8";
chr10	StringTie	exon	113771970	113772089	1000	+	.	gene_id "MSTRG.25942"; transcript_id "MSTRG.25942.16"; exon_number "9";
chr10	StringTie	exon	113774227	113774333	1000	+	.	gene_id "MSTRG.25942"; transcript_id "MSTRG.25942.16"; exon_number "10";
chr10	StringTie	exon	113774826	113775035	1000	+	.	gene_id "MSTRG.25942"; transcript_id "MSTRG.25942.16"; exon_number "11";
chr10	StringTie	exon	113775765	113775866	1000	+	.	gene_id "MSTRG.25942"; transcript_id "MSTRG.25942.16"; exon_number "12";
chr10	StringTie	exon	113777124	113777259	1000	+	.	gene_id "MSTRG.25942"; transcript_id "MSTRG.25942.16"; exon_number "13";
chr10	StringTie	exon	113780602	113783449	1000	+	.	gene_id "MSTRG.25942"; transcript_id "MSTRG.25942.16"; exon_number "14";
chr10	StringTie	transcript	113751191	113783559	1000	+	.	gene_id "MSTRG.25942"; transcript_id "MSTRG.25942.17";
chr10	StringTie	exon	113751191	113751384	1000	+	.	gene_id "MSTRG.25942"; transcript_id "MSTRG.25942.17"; exon_number "1";
chr10	StringTie	exon	113751493	113751528	1000	+	.	gene_id "MSTRG.25942"; transcript_id "MSTRG.25942.17"; exon_number "2";
chr10	StringTie	exon	113751670	113751761	1000	+	.	gene_id "MSTRG.25942"; transcript_id "MSTRG.25942.17"; exon_number "3";
chr10	StringTie	exon	113755259	113755305	1000	+	.	gene_id "MSTRG.25942"; transcript_id "MSTRG.25942.17"; exon_number "4";
chr10	StringTie	exon	113766411	113766499	1000	+	.	gene_id "MSTRG.25942"; transcript_id "MSTRG.25942.17"; exon_number "5";
chr10	StringTie	exon	113766612	113766718	1000	+	.	gene_id "MSTRG.25942"; transcript_id "MSTRG.25942.17"; exon_number "6";
chr10	StringTie	exon	113767345	113767479	1000	+	.	gene_id "MSTRG.25942"; transcript_id "MSTRG.25942.17"; exon_number "7";
chr10	StringTie	exon	113768815	113768890	1000	+	.	gene_id "MSTRG.25942"; transcript_id "MSTRG.25942.17"; exon_number "8";
chr10	StringTie	exon	113769784	113769900	1000	+	.	gene_id "MSTRG.25942"; transcript_id "MSTRG.25942.17"; exon_number "9";
chr10	StringTie	exon	113771970	113772089	1000	+	.	gene_id "MSTRG.25942"; transcript_id "MSTRG.25942.17"; exon_number "10";
chr10	StringTie	exon	113774227	113774333	1000	+	.	gene_id "MSTRG.25942"; transcript_id "MSTRG.25942.17"; exon_number "11";
chr10	StringTie	exon	113774826	113774993	1000	+	.	gene_id "MSTRG.25942"; transcript_id "MSTRG.25942.17"; exon_number "12";
chr10	StringTie	exon	113775765	113775866	1000	+	.	gene_id "MSTRG.25942"; transcript_id "MSTRG.25942.17"; exon_number "13";
chr10	StringTie	exon	113777124	113777259	1000	+	.	gene_id "MSTRG.25942"; transcript_id "MSTRG.25942.17"; exon_number "14";
chr10	StringTie	exon	113780602	113783559	1000	+	.	gene_id "MSTRG.25942"; transcript_id "MSTRG.25942.17"; exon_number "15";
chr10	StringTie	transcript	113751204	113777996	1000	+	.	gene_id "MSTRG.25942"; transcript_id "MSTRG.25942.18";
chr10	StringTie	exon	113751204	113751761	1000	+	.	gene_id "MSTRG.25942"; transcript_id "MSTRG.25942.18"; exon_number "1";
chr10	StringTie	exon	113755259	113755405	1000	+	.	gene_id "MSTRG.25942"; transcript_id "MSTRG.25942.18"; exon_number "2";
chr10	StringTie	exon	113766411	113766499	1000	+	.	gene_id "MSTRG.25942"; transcript_id "MSTRG.25942.18"; exon_number "3";
chr10	StringTie	exon	113766612	113766718	1000	+	.	gene_id "MSTRG.25942"; transcript_id "MSTRG.25942.18"; exon_number "4";
chr10	StringTie	exon	113767345	113767479	1000	+	.	gene_id "MSTRG.25942"; transcript_id "MSTRG.25942.18"; exon_number "5";
chr10	StringTie	exon	113768815	113768890	1000	+	.	gene_id "MSTRG.25942"; transcript_id "MSTRG.25942.18"; exon_number "6";
chr10	StringTie	exon	113769784	113769900	1000	+	.	gene_id "MSTRG.25942"; transcript_id "MSTRG.25942.18"; exon_number "7";
chr10	StringTie	exon	113771970	113772089	1000	+	.	gene_id "MSTRG.25942"; transcript_id "MSTRG.25942.18"; exon_number "8";
chr10	StringTie	exon	113774227	113774333	1000	+	.	gene_id "MSTRG.25942"; transcript_id "MSTRG.25942.18"; exon_number "9";
chr10	StringTie	exon	113774826	113775035	1000	+	.	gene_id "MSTRG.25942"; transcript_id "MSTRG.25942.18"; exon_number "10";
chr10	StringTie	exon	113775765	113775866	1000	+	.	gene_id "MSTRG.25942"; transcript_id "MSTRG.25942.18"; exon_number "11";
chr10	StringTie	exon	113777124	113777259	1000	+	.	gene_id "MSTRG.25942"; transcript_id "MSTRG.25942.18"; exon_number "12";
chr10	StringTie	exon	113777410	113777996	1000	+	.	gene_id "MSTRG.25942"; transcript_id "MSTRG.25942.18"; exon_number "13";
chr10	StringTie	transcript	113751204	113783474	1000	+	.	gene_id "MSTRG.25942"; transcript_id "MSTRG.25942.19";
chr10	StringTie	exon	113751204	113751318	1000	+	.	gene_id "MSTRG.25942"; transcript_id "MSTRG.25942.19"; exon_number "1";
chr10	StringTie	exon	113751670	113751761	1000	+	.	gene_id "MSTRG.25942"; transcript_id "MSTRG.25942.19"; exon_number "2";
chr10	StringTie	exon	113755259	113755305	1000	+	.	gene_id "MSTRG.25942"; transcript_id "MSTRG.25942.19"; exon_number "3";
chr10	StringTie	exon	113766411	113766499	1000	+	.	gene_id "MSTRG.25942"; transcript_id "MSTRG.25942.19"; exon_number "4";
chr10	StringTie	exon	113766612	113766718	1000	+	.	gene_id "MSTRG.25942"; transcript_id "MSTRG.25942.19"; exon_number "5";
chr10	StringTie	exon	113767345	113767479	1000	+	.	gene_id "MSTRG.25942"; transcript_id "MSTRG.25942.19"; exon_number "6";
chr10	StringTie	exon	113768815	113768890	1000	+	.	gene_id "MSTRG.25942"; transcript_id "MSTRG.25942.19"; exon_number "7";
chr10	StringTie	exon	113769784	113769900	1000	+	.	gene_id "MSTRG.25942"; transcript_id "MSTRG.25942.19"; exon_number "8";
chr10	StringTie	exon	113771970	113772089	1000	+	.	gene_id "MSTRG.25942"; transcript_id "MSTRG.25942.19"; exon_number "9";
chr10	StringTie	exon	113774227	113774333	1000	+	.	gene_id "MSTRG.25942"; transcript_id "MSTRG.25942.19"; exon_number "10";
chr10	StringTie	exon	113774826	113775035	1000	+	.	gene_id "MSTRG.25942"; transcript_id "MSTRG.25942.19"; exon_number "11";
chr10	StringTie	exon	113775765	113775866	1000	+	.	gene_id "MSTRG.25942"; transcript_id "MSTRG.25942.19"; exon_number "12";
chr10	StringTie	exon	113777124	113777259	1000	+	.	gene_id "MSTRG.25942"; transcript_id "MSTRG.25942.19"; exon_number "13";
chr10	StringTie	exon	113780602	113783474	1000	+	.	gene_id "MSTRG.25942"; transcript_id "MSTRG.25942.19"; exon_number "14";
chr10	StringTie	transcript	113741143	113783598	1000	+	.	gene_id "MSTRG.25942"; transcript_id "MSTRG.25942.2";
chr10	StringTie	exon	113741143	113741245	1000	+	.	gene_id "MSTRG.25942"; transcript_id "MSTRG.25942.2"; exon_number "1";
chr10	StringTie	exon	113750871	113750982	1000	+	.	gene_id "MSTRG.25942"; transcript_id "MSTRG.25942.2"; exon_number "2";
chr10	StringTie	exon	113751670	113751761	1000	+	.	gene_id "MSTRG.25942"; transcript_id "MSTRG.25942.2"; exon_number "3";
chr10	StringTie	exon	113755259	113755305	1000	+	.	gene_id "MSTRG.25942"; transcript_id "MSTRG.25942.2"; exon_number "4";
chr10	StringTie	exon	113766411	113766499	1000	+	.	gene_id "MSTRG.25942"; transcript_id "MSTRG.25942.2"; exon_number "5";
chr10	StringTie	exon	113766612	113766718	1000	+	.	gene_id "MSTRG.25942"; transcript_id "MSTRG.25942.2"; exon_number "6";
chr10	StringTie	exon	113767345	113767479	1000	+	.	gene_id "MSTRG.25942"; transcript_id "MSTRG.25942.2"; exon_number "7";
chr10	StringTie	exon	113768815	113768890	1000	+	.	gene_id "MSTRG.25942"; transcript_id "MSTRG.25942.2"; exon_number "8";
chr10	StringTie	exon	113769784	113769900	1000	+	.	gene_id "MSTRG.25942"; transcript_id "MSTRG.25942.2"; exon_number "9";
chr10	StringTie	exon	113771970	113772089	1000	+	.	gene_id "MSTRG.25942"; transcript_id "MSTRG.25942.2"; exon_number "10";
chr10	StringTie	exon	113774227	113774333	1000	+	.	gene_id "MSTRG.25942"; transcript_id "MSTRG.25942.2"; exon_number "11";
chr10	StringTie	exon	113774826	113775035	1000	+	.	gene_id "MSTRG.25942"; transcript_id "MSTRG.25942.2"; exon_number "12";
chr10	StringTie	exon	113775765	113775866	1000	+	.	gene_id "MSTRG.25942"; transcript_id "MSTRG.25942.2"; exon_number "13";
chr10	StringTie	exon	113777124	113777259	1000	+	.	gene_id "MSTRG.25942"; transcript_id "MSTRG.25942.2"; exon_number "14";
chr10	StringTie	exon	113780602	113783598	1000	+	.	gene_id "MSTRG.25942"; transcript_id "MSTRG.25942.2"; exon_number "15";
chr10	StringTie	transcript	113751210	113783490	1000	+	.	gene_id "MSTRG.25942"; transcript_id "MSTRG.25942.20";
chr10	StringTie	exon	113751210	113751761	1000	+	.	gene_id "MSTRG.25942"; transcript_id "MSTRG.25942.20"; exon_number "1";
chr10	StringTie	exon	113755259	113755405	1000	+	.	gene_id "MSTRG.25942"; transcript_id "MSTRG.25942.20"; exon_number "2";
chr10	StringTie	exon	113766411	113766499	1000	+	.	gene_id "MSTRG.25942"; transcript_id "MSTRG.25942.20"; exon_number "3";
chr10	StringTie	exon	113766612	113766718	1000	+	.	gene_id "MSTRG.25942"; transcript_id "MSTRG.25942.20"; exon_number "4";
chr10	StringTie	exon	113767345	113767479	1000	+	.	gene_id "MSTRG.25942"; transcript_id "MSTRG.25942.20"; exon_number "5";
chr10	StringTie	exon	113768815	113768890	1000	+	.	gene_id "MSTRG.25942"; transcript_id "MSTRG.25942.20"; exon_number "6";
chr10	StringTie	exon	113769784	113769900	1000	+	.	gene_id "MSTRG.25942"; transcript_id "MSTRG.25942.20"; exon_number "7";
chr10	StringTie	exon	113771970	113772089	1000	+	.	gene_id "MSTRG.25942"; transcript_id "MSTRG.25942.20"; exon_number "8";
chr10	StringTie	exon	113774227	113774333	1000	+	.	gene_id "MSTRG.25942"; transcript_id "MSTRG.25942.20"; exon_number "9";
chr10	StringTie	exon	113774826	113775035	1000	+	.	gene_id "MSTRG.25942"; transcript_id "MSTRG.25942.20"; exon_number "10";
chr10	StringTie	exon	113775765	113775866	1000	+	.	gene_id "MSTRG.25942"; transcript_id "MSTRG.25942.20"; exon_number "11";
chr10	StringTie	exon	113777124	113777259	1000	+	.	gene_id "MSTRG.25942"; transcript_id "MSTRG.25942.20"; exon_number "12";
chr10	StringTie	exon	113780602	113780659	1000	+	.	gene_id "MSTRG.25942"; transcript_id "MSTRG.25942.20"; exon_number "13";
chr10	StringTie	exon	113781858	113783490	1000	+	.	gene_id "MSTRG.25942"; transcript_id "MSTRG.25942.20"; exon_number "14";
chr10	StringTie	transcript	113751216	113777991	1000	+	.	gene_id "MSTRG.25942"; transcript_id "MSTRG.25942.21";
chr10	StringTie	exon	113751216	113751761	1000	+	.	gene_id "MSTRG.25942"; transcript_id "MSTRG.25942.21"; exon_number "1";
chr10	StringTie	exon	113755259	113755305	1000	+	.	gene_id "MSTRG.25942"; transcript_id "MSTRG.25942.21"; exon_number "2";
chr10	StringTie	exon	113766411	113766499	1000	+	.	gene_id "MSTRG.25942"; transcript_id "MSTRG.25942.21"; exon_number "3";
chr10	StringTie	exon	113766612	113766718	1000	+	.	gene_id "MSTRG.25942"; transcript_id "MSTRG.25942.21"; exon_number "4";
chr10	StringTie	exon	113767345	113767479	1000	+	.	gene_id "MSTRG.25942"; transcript_id "MSTRG.25942.21"; exon_number "5";
chr10	StringTie	exon	113768815	113768890	1000	+	.	gene_id "MSTRG.25942"; transcript_id "MSTRG.25942.21"; exon_number "6";
chr10	StringTie	exon	113769784	113769900	1000	+	.	gene_id "MSTRG.25942"; transcript_id "MSTRG.25942.21"; exon_number "7";
chr10	StringTie	exon	113771970	113772089	1000	+	.	gene_id "MSTRG.25942"; transcript_id "MSTRG.25942.21"; exon_number "8";
chr10	StringTie	exon	113774227	113774333	1000	+	.	gene_id "MSTRG.25942"; transcript_id "MSTRG.25942.21"; exon_number "9";
chr10	StringTie	exon	113775765	113775866	1000	+	.	gene_id "MSTRG.25942"; transcript_id "MSTRG.25942.21"; exon_number "10";
chr10	StringTie	exon	113777124	113777259	1000	+	.	gene_id "MSTRG.25942"; transcript_id "MSTRG.25942.21"; exon_number "11";
chr10	StringTie	exon	113777410	113777991	1000	+	.	gene_id "MSTRG.25942"; transcript_id "MSTRG.25942.21"; exon_number "12";
chr10	StringTie	transcript	113751216	113777991	1000	+	.	gene_id "MSTRG.25942"; transcript_id "MSTRG.25942.22";
chr10	StringTie	exon	113751216	113751528	1000	+	.	gene_id "MSTRG.25942"; transcript_id "MSTRG.25942.22"; exon_number "1";
chr10	StringTie	exon	113751670	113751761	1000	+	.	gene_id "MSTRG.25942"; transcript_id "MSTRG.25942.22"; exon_number "2";
chr10	StringTie	exon	113755259	113755305	1000	+	.	gene_id "MSTRG.25942"; transcript_id "MSTRG.25942.22"; exon_number "3";
chr10	StringTie	exon	113766411	113766499	1000	+	.	gene_id "MSTRG.25942"; transcript_id "MSTRG.25942.22"; exon_number "4";
chr10	StringTie	exon	113766612	113766718	1000	+	.	gene_id "MSTRG.25942"; transcript_id "MSTRG.25942.22"; exon_number "5";
chr10	StringTie	exon	113767345	113767479	1000	+	.	gene_id "MSTRG.25942"; transcript_id "MSTRG.25942.22"; exon_number "6";
chr10	StringTie	exon	113768815	113768890	1000	+	.	gene_id "MSTRG.25942"; transcript_id "MSTRG.25942.22"; exon_number "7";
chr10	StringTie	exon	113769784	113769900	1000	+	.	gene_id "MSTRG.25942"; transcript_id "MSTRG.25942.22"; exon_number "8";
chr10	StringTie	exon	113771970	113772089	1000	+	.	gene_id "MSTRG.25942"; transcript_id "MSTRG.25942.22"; exon_number "9";
chr10	StringTie	exon	113774227	113774333	1000	+	.	gene_id "MSTRG.25942"; transcript_id "MSTRG.25942.22"; exon_number "10";
chr10	StringTie	exon	113774826	113775035	1000	+	.	gene_id "MSTRG.25942"; transcript_id "MSTRG.25942.22"; exon_number "11";
chr10	StringTie	exon	113775765	113775866	1000	+	.	gene_id "MSTRG.25942"; transcript_id "MSTRG.25942.22"; exon_number "12";
chr10	StringTie	exon	113777124	113777259	1000	+	.	gene_id "MSTRG.25942"; transcript_id "MSTRG.25942.22"; exon_number "13";
chr10	StringTie	exon	113777410	113777991	1000	+	.	gene_id "MSTRG.25942"; transcript_id "MSTRG.25942.22"; exon_number "14";
chr10	StringTie	transcript	113751246	113783574	1000	+	.	gene_id "MSTRG.25942"; transcript_id "MSTRG.25942.23";
chr10	StringTie	exon	113751246	113751761	1000	+	.	gene_id "MSTRG.25942"; transcript_id "MSTRG.25942.23"; exon_number "1";
chr10	StringTie	exon	113755259	113755305	1000	+	.	gene_id "MSTRG.25942"; transcript_id "MSTRG.25942.23"; exon_number "2";
chr10	StringTie	exon	113766612	113766718	1000	+	.	gene_id "MSTRG.25942"; transcript_id "MSTRG.25942.23"; exon_number "3";
chr10	StringTie	exon	113767345	113767479	1000	+	.	gene_id "MSTRG.25942"; transcript_id "MSTRG.25942.23"; exon_number "4";
chr10	StringTie	exon	113768815	113768890	1000	+	.	gene_id "MSTRG.25942"; transcript_id "MSTRG.25942.23"; exon_number "5";
chr10	StringTie	exon	113769784	113769900	1000	+	.	gene_id "MSTRG.25942"; transcript_id "MSTRG.25942.23"; exon_number "6";
chr10	StringTie	exon	113771970	113772089	1000	+	.	gene_id "MSTRG.25942"; transcript_id "MSTRG.25942.23"; exon_number "7";
chr10	StringTie	exon	113774227	113774333	1000	+	.	gene_id "MSTRG.25942"; transcript_id "MSTRG.25942.23"; exon_number "8";
chr10	StringTie	exon	113774826	113775035	1000	+	.	gene_id "MSTRG.25942"; transcript_id "MSTRG.25942.23"; exon_number "9";
chr10	StringTie	exon	113775765	113775866	1000	+	.	gene_id "MSTRG.25942"; transcript_id "MSTRG.25942.23"; exon_number "10";
chr10	StringTie	exon	113777124	113777259	1000	+	.	gene_id "MSTRG.25942"; transcript_id "MSTRG.25942.23"; exon_number "11";
chr10	StringTie	exon	113780602	113783574	1000	+	.	gene_id "MSTRG.25942"; transcript_id "MSTRG.25942.23"; exon_number "12";
chr10	StringTie	transcript	113751249	113783648	1000	+	.	gene_id "MSTRG.25942"; transcript_id "MSTRG.25942.24";
chr10	StringTie	exon	113751249	113751384	1000	+	.	gene_id "MSTRG.25942"; transcript_id "MSTRG.25942.24"; exon_number "1";
chr10	StringTie	exon	113751670	113751761	1000	+	.	gene_id "MSTRG.25942"; transcript_id "MSTRG.25942.24"; exon_number "2";
chr10	StringTie	exon	113755259	113755405	1000	+	.	gene_id "MSTRG.25942"; transcript_id "MSTRG.25942.24"; exon_number "3";
chr10	StringTie	exon	113766411	113766499	1000	+	.	gene_id "MSTRG.25942"; transcript_id "MSTRG.25942.24"; exon_number "4";
chr10	StringTie	exon	113766612	113766718	1000	+	.	gene_id "MSTRG.25942"; transcript_id "MSTRG.25942.24"; exon_number "5";
chr10	StringTie	exon	113767345	113767479	1000	+	.	gene_id "MSTRG.25942"; transcript_id "MSTRG.25942.24"; exon_number "6";
chr10	StringTie	exon	113768815	113768890	1000	+	.	gene_id "MSTRG.25942"; transcript_id "MSTRG.25942.24"; exon_number "7";
chr10	StringTie	exon	113769784	113769900	1000	+	.	gene_id "MSTRG.25942"; transcript_id "MSTRG.25942.24"; exon_number "8";
chr10	StringTie	exon	113771970	113772089	1000	+	.	gene_id "MSTRG.25942"; transcript_id "MSTRG.25942.24"; exon_number "9";
chr10	StringTie	exon	113774227	113774333	1000	+	.	gene_id "MSTRG.25942"; transcript_id "MSTRG.25942.24"; exon_number "10";
chr10	StringTie	exon	113774826	113774993	1000	+	.	gene_id "MSTRG.25942"; transcript_id "MSTRG.25942.24"; exon_number "11";
chr10	StringTie	exon	113775765	113775866	1000	+	.	gene_id "MSTRG.25942"; transcript_id "MSTRG.25942.24"; exon_number "12";
chr10	StringTie	exon	113777124	113777259	1000	+	.	gene_id "MSTRG.25942"; transcript_id "MSTRG.25942.24"; exon_number "13";
chr10	StringTie	exon	113780602	113783648	1000	+	.	gene_id "MSTRG.25942"; transcript_id "MSTRG.25942.24"; exon_number "14";
chr10	StringTie	transcript	113751255	113783552	1000	+	.	gene_id "MSTRG.25942"; transcript_id "MSTRG.25942.25";
chr10	StringTie	exon	113751255	113751384	1000	+	.	gene_id "MSTRG.25942"; transcript_id "MSTRG.25942.25"; exon_number "1";
chr10	StringTie	exon	113751670	113751761	1000	+	.	gene_id "MSTRG.25942"; transcript_id "MSTRG.25942.25"; exon_number "2";
chr10	StringTie	exon	113755259	113755305	1000	+	.	gene_id "MSTRG.25942"; transcript_id "MSTRG.25942.25"; exon_number "3";
chr10	StringTie	exon	113766411	113766499	1000	+	.	gene_id "MSTRG.25942"; transcript_id "MSTRG.25942.25"; exon_number "4";
chr10	StringTie	exon	113766612	113766718	1000	+	.	gene_id "MSTRG.25942"; transcript_id "MSTRG.25942.25"; exon_number "5";
chr10	StringTie	exon	113767345	113767479	1000	+	.	gene_id "MSTRG.25942"; transcript_id "MSTRG.25942.25"; exon_number "6";
chr10	StringTie	exon	113768815	113768890	1000	+	.	gene_id "MSTRG.25942"; transcript_id "MSTRG.25942.25"; exon_number "7";
chr10	StringTie	exon	113769784	113769900	1000	+	.	gene_id "MSTRG.25942"; transcript_id "MSTRG.25942.25"; exon_number "8";
chr10	StringTie	exon	113771970	113772089	1000	+	.	gene_id "MSTRG.25942"; transcript_id "MSTRG.25942.25"; exon_number "9";
chr10	StringTie	exon	113774227	113774333	1000	+	.	gene_id "MSTRG.25942"; transcript_id "MSTRG.25942.25"; exon_number "10";
chr10	StringTie	exon	113774826	113774993	1000	+	.	gene_id "MSTRG.25942"; transcript_id "MSTRG.25942.25"; exon_number "11";
chr10	StringTie	exon	113775765	113775866	1000	+	.	gene_id "MSTRG.25942"; transcript_id "MSTRG.25942.25"; exon_number "12";
chr10	StringTie	exon	113777124	113777259	1000	+	.	gene_id "MSTRG.25942"; transcript_id "MSTRG.25942.25"; exon_number "13";
chr10	StringTie	exon	113780602	113780659	1000	+	.	gene_id "MSTRG.25942"; transcript_id "MSTRG.25942.25"; exon_number "14";
chr10	StringTie	exon	113781858	113783552	1000	+	.	gene_id "MSTRG.25942"; transcript_id "MSTRG.25942.25"; exon_number "15";
chr10	StringTie	transcript	113751255	113783525	1000	+	.	gene_id "MSTRG.25942"; transcript_id "MSTRG.25942.26";
chr10	StringTie	exon	113751255	113751384	1000	+	.	gene_id "MSTRG.25942"; transcript_id "MSTRG.25942.26"; exon_number "1";
chr10	StringTie	exon	113751670	113751761	1000	+	.	gene_id "MSTRG.25942"; transcript_id "MSTRG.25942.26"; exon_number "2";
chr10	StringTie	exon	113755259	113755305	1000	+	.	gene_id "MSTRG.25942"; transcript_id "MSTRG.25942.26"; exon_number "3";
chr10	StringTie	exon	113757573	113767479	1000	+	.	gene_id "MSTRG.25942"; transcript_id "MSTRG.25942.26"; exon_number "4";
chr10	StringTie	exon	113768815	113768890	1000	+	.	gene_id "MSTRG.25942"; transcript_id "MSTRG.25942.26"; exon_number "5";
chr10	StringTie	exon	113769784	113769900	1000	+	.	gene_id "MSTRG.25942"; transcript_id "MSTRG.25942.26"; exon_number "6";
chr10	StringTie	exon	113771970	113772089	1000	+	.	gene_id "MSTRG.25942"; transcript_id "MSTRG.25942.26"; exon_number "7";
chr10	StringTie	exon	113774227	113775866	1000	+	.	gene_id "MSTRG.25942"; transcript_id "MSTRG.25942.26"; exon_number "8";
chr10	StringTie	exon	113777124	113777259	1000	+	.	gene_id "MSTRG.25942"; transcript_id "MSTRG.25942.26"; exon_number "9";
chr10	StringTie	exon	113780602	113783525	1000	+	.	gene_id "MSTRG.25942"; transcript_id "MSTRG.25942.26"; exon_number "10";
chr10	StringTie	transcript	113751276	113783429	1000	+	.	gene_id "MSTRG.25942"; transcript_id "MSTRG.25942.27";
chr10	StringTie	exon	113751276	113751384	1000	+	.	gene_id "MSTRG.25942"; transcript_id "MSTRG.25942.27"; exon_number "1";
chr10	StringTie	exon	113751670	113751761	1000	+	.	gene_id "MSTRG.25942"; transcript_id "MSTRG.25942.27"; exon_number "2";
chr10	StringTie	exon	113755259	113755305	1000	+	.	gene_id "MSTRG.25942"; transcript_id "MSTRG.25942.27"; exon_number "3";
chr10	StringTie	exon	113766411	113766499	1000	+	.	gene_id "MSTRG.25942"; transcript_id "MSTRG.25942.27"; exon_number "4";
chr10	StringTie	exon	113766612	113766718	1000	+	.	gene_id "MSTRG.25942"; transcript_id "MSTRG.25942.27"; exon_number "5";
chr10	StringTie	exon	113767345	113767479	1000	+	.	gene_id "MSTRG.25942"; transcript_id "MSTRG.25942.27"; exon_number "6";
chr10	StringTie	exon	113768815	113768890	1000	+	.	gene_id "MSTRG.25942"; transcript_id "MSTRG.25942.27"; exon_number "7";
chr10	StringTie	exon	113769784	113769900	1000	+	.	gene_id "MSTRG.25942"; transcript_id "MSTRG.25942.27"; exon_number "8";
chr10	StringTie	exon	113771970	113772089	1000	+	.	gene_id "MSTRG.25942"; transcript_id "MSTRG.25942.27"; exon_number "9";
chr10	StringTie	exon	113774227	113774333	1000	+	.	gene_id "MSTRG.25942"; transcript_id "MSTRG.25942.27"; exon_number "10";
chr10	StringTie	exon	113775765	113775866	1000	+	.	gene_id "MSTRG.25942"; transcript_id "MSTRG.25942.27"; exon_number "11";
chr10	StringTie	exon	113777124	113777259	1000	+	.	gene_id "MSTRG.25942"; transcript_id "MSTRG.25942.27"; exon_number "12";
chr10	StringTie	exon	113780602	113783429	1000	+	.	gene_id "MSTRG.25942"; transcript_id "MSTRG.25942.27"; exon_number "13";
chr10	StringTie	transcript	113751276	113777987	1000	+	.	gene_id "MSTRG.25942"; transcript_id "MSTRG.25942.28";
chr10	StringTie	exon	113751276	113751384	1000	+	.	gene_id "MSTRG.25942"; transcript_id "MSTRG.25942.28"; exon_number "1";
chr10	StringTie	exon	113751670	113751761	1000	+	.	gene_id "MSTRG.25942"; transcript_id "MSTRG.25942.28"; exon_number "2";
chr10	StringTie	exon	113755259	113755305	1000	+	.	gene_id "MSTRG.25942"; transcript_id "MSTRG.25942.28"; exon_number "3";
chr10	StringTie	exon	113766411	113766499	1000	+	.	gene_id "MSTRG.25942"; transcript_id "MSTRG.25942.28"; exon_number "4";
chr10	StringTie	exon	113766612	113766718	1000	+	.	gene_id "MSTRG.25942"; transcript_id "MSTRG.25942.28"; exon_number "5";
chr10	StringTie	exon	113767345	113767479	1000	+	.	gene_id "MSTRG.25942"; transcript_id "MSTRG.25942.28"; exon_number "6";
chr10	StringTie	exon	113768815	113768890	1000	+	.	gene_id "MSTRG.25942"; transcript_id "MSTRG.25942.28"; exon_number "7";
chr10	StringTie	exon	113769784	113769900	1000	+	.	gene_id "MSTRG.25942"; transcript_id "MSTRG.25942.28"; exon_number "8";
chr10	StringTie	exon	113771970	113772089	1000	+	.	gene_id "MSTRG.25942"; transcript_id "MSTRG.25942.28"; exon_number "9";
chr10	StringTie	exon	113774227	113774333	1000	+	.	gene_id "MSTRG.25942"; transcript_id "MSTRG.25942.28"; exon_number "10";
chr10	StringTie	exon	113774826	113774993	1000	+	.	gene_id "MSTRG.25942"; transcript_id "MSTRG.25942.28"; exon_number "11";
chr10	StringTie	exon	113775765	113775866	1000	+	.	gene_id "MSTRG.25942"; transcript_id "MSTRG.25942.28"; exon_number "12";
chr10	StringTie	exon	113777124	113777259	1000	+	.	gene_id "MSTRG.25942"; transcript_id "MSTRG.25942.28"; exon_number "13";
chr10	StringTie	exon	113777410	113777987	1000	+	.	gene_id "MSTRG.25942"; transcript_id "MSTRG.25942.28"; exon_number "14";
chr10	StringTie	transcript	113751276	113783454	1000	+	.	gene_id "MSTRG.25942"; transcript_id "MSTRG.25942.29";
chr10	StringTie	exon	113751276	113751318	1000	+	.	gene_id "MSTRG.25942"; transcript_id "MSTRG.25942.29"; exon_number "1";
chr10	StringTie	exon	113751670	113751761	1000	+	.	gene_id "MSTRG.25942"; transcript_id "MSTRG.25942.29"; exon_number "2";
chr10	StringTie	exon	113755259	113755305	1000	+	.	gene_id "MSTRG.25942"; transcript_id "MSTRG.25942.29"; exon_number "3";
chr10	StringTie	exon	113766411	113766499	1000	+	.	gene_id "MSTRG.25942"; transcript_id "MSTRG.25942.29"; exon_number "4";
chr10	StringTie	exon	113766612	113766718	1000	+	.	gene_id "MSTRG.25942"; transcript_id "MSTRG.25942.29"; exon_number "5";
chr10	StringTie	exon	113767345	113767479	1000	+	.	gene_id "MSTRG.25942"; transcript_id "MSTRG.25942.29"; exon_number "6";
chr10	StringTie	exon	113768815	113768890	1000	+	.	gene_id "MSTRG.25942"; transcript_id "MSTRG.25942.29"; exon_number "7";
chr10	StringTie	exon	113769784	113769900	1000	+	.	gene_id "MSTRG.25942"; transcript_id "MSTRG.25942.29"; exon_number "8";
chr10	StringTie	exon	113771970	113772089	1000	+	.	gene_id "MSTRG.25942"; transcript_id "MSTRG.25942.29"; exon_number "9";
chr10	StringTie	exon	113774227	113774333	1000	+	.	gene_id "MSTRG.25942"; transcript_id "MSTRG.25942.29"; exon_number "10";
chr10	StringTie	exon	113774826	113775035	1000	+	.	gene_id "MSTRG.25942"; transcript_id "MSTRG.25942.29"; exon_number "11";
chr10	StringTie	exon	113775765	113775866	1000	+	.	gene_id "MSTRG.25942"; transcript_id "MSTRG.25942.29"; exon_number "12";
chr10	StringTie	exon	113777124	113777259	1000	+	.	gene_id "MSTRG.25942"; transcript_id "MSTRG.25942.29"; exon_number "13";
chr10	StringTie	exon	113780602	113780659	1000	+	.	gene_id "MSTRG.25942"; transcript_id "MSTRG.25942.29"; exon_number "14";
chr10	StringTie	exon	113781858	113783454	1000	+	.	gene_id "MSTRG.25942"; transcript_id "MSTRG.25942.29"; exon_number "15";
chr10	StringTie	transcript	113750848	113783620	1000	+	.	gene_id "MSTRG.25942"; transcript_id "MSTRG.25942.3";
chr10	StringTie	exon	113750848	113751384	1000	+	.	gene_id "MSTRG.25942"; transcript_id "MSTRG.25942.3"; exon_number "1";
chr10	StringTie	exon	113751670	113751761	1000	+	.	gene_id "MSTRG.25942"; transcript_id "MSTRG.25942.3"; exon_number "2";
chr10	StringTie	exon	113755259	113755305	1000	+	.	gene_id "MSTRG.25942"; transcript_id "MSTRG.25942.3"; exon_number "3";
chr10	StringTie	exon	113766411	113766499	1000	+	.	gene_id "MSTRG.25942"; transcript_id "MSTRG.25942.3"; exon_number "4";
chr10	StringTie	exon	113766612	113766718	1000	+	.	gene_id "MSTRG.25942"; transcript_id "MSTRG.25942.3"; exon_number "5";
chr10	StringTie	exon	113767345	113767479	1000	+	.	gene_id "MSTRG.25942"; transcript_id "MSTRG.25942.3"; exon_number "6";
chr10	StringTie	exon	113768815	113768890	1000	+	.	gene_id "MSTRG.25942"; transcript_id "MSTRG.25942.3"; exon_number "7";
chr10	StringTie	exon	113769784	113769900	1000	+	.	gene_id "MSTRG.25942"; transcript_id "MSTRG.25942.3"; exon_number "8";
chr10	StringTie	exon	113771970	113772089	1000	+	.	gene_id "MSTRG.25942"; transcript_id "MSTRG.25942.3"; exon_number "9";
chr10	StringTie	exon	113774227	113774333	1000	+	.	gene_id "MSTRG.25942"; transcript_id "MSTRG.25942.3"; exon_number "10";
chr10	StringTie	exon	113774826	113775035	1000	+	.	gene_id "MSTRG.25942"; transcript_id "MSTRG.25942.3"; exon_number "11";
chr10	StringTie	exon	113775765	113775866	1000	+	.	gene_id "MSTRG.25942"; transcript_id "MSTRG.25942.3"; exon_number "12";
chr10	StringTie	exon	113777124	113777259	1000	+	.	gene_id "MSTRG.25942"; transcript_id "MSTRG.25942.3"; exon_number "13";
chr10	StringTie	exon	113780602	113783620	1000	+	.	gene_id "MSTRG.25942"; transcript_id "MSTRG.25942.3"; exon_number "14";
chr10	StringTie	transcript	113751279	113777994	1000	+	.	gene_id "MSTRG.25942"; transcript_id "MSTRG.25942.30";
chr10	StringTie	exon	113751279	113751761	1000	+	.	gene_id "MSTRG.25942"; transcript_id "MSTRG.25942.30"; exon_number "1";
chr10	StringTie	exon	113755259	113755405	1000	+	.	gene_id "MSTRG.25942"; transcript_id "MSTRG.25942.30"; exon_number "2";
chr10	StringTie	exon	113766411	113766499	1000	+	.	gene_id "MSTRG.25942"; transcript_id "MSTRG.25942.30"; exon_number "3";
chr10	StringTie	exon	113766612	113766718	1000	+	.	gene_id "MSTRG.25942"; transcript_id "MSTRG.25942.30"; exon_number "4";
chr10	StringTie	exon	113767345	113767479	1000	+	.	gene_id "MSTRG.25942"; transcript_id "MSTRG.25942.30"; exon_number "5";
chr10	StringTie	exon	113768815	113768890	1000	+	.	gene_id "MSTRG.25942"; transcript_id "MSTRG.25942.30"; exon_number "6";
chr10	StringTie	exon	113769784	113769900	1000	+	.	gene_id "MSTRG.25942"; transcript_id "MSTRG.25942.30"; exon_number "7";
chr10	StringTie	exon	113771970	113772089	1000	+	.	gene_id "MSTRG.25942"; transcript_id "MSTRG.25942.30"; exon_number "8";
chr10	StringTie	exon	113774227	113774333	1000	+	.	gene_id "MSTRG.25942"; transcript_id "MSTRG.25942.30"; exon_number "9";
chr10	StringTie	exon	113775765	113775866	1000	+	.	gene_id "MSTRG.25942"; transcript_id "MSTRG.25942.30"; exon_number "10";
chr10	StringTie	exon	113777124	113777259	1000	+	.	gene_id "MSTRG.25942"; transcript_id "MSTRG.25942.30"; exon_number "11";
chr10	StringTie	exon	113777410	113777994	1000	+	.	gene_id "MSTRG.25942"; transcript_id "MSTRG.25942.30"; exon_number "12";
chr10	StringTie	transcript	113751283	113783430	1000	+	.	gene_id "MSTRG.25942"; transcript_id "MSTRG.25942.31";
chr10	StringTie	exon	113751283	113751384	1000	+	.	gene_id "MSTRG.25942"; transcript_id "MSTRG.25942.31"; exon_number "1";
chr10	StringTie	exon	113751489	113751761	1000	+	.	gene_id "MSTRG.25942"; transcript_id "MSTRG.25942.31"; exon_number "2";
chr10	StringTie	exon	113755259	113755305	1000	+	.	gene_id "MSTRG.25942"; transcript_id "MSTRG.25942.31"; exon_number "3";
chr10	StringTie	exon	113766411	113766499	1000	+	.	gene_id "MSTRG.25942"; transcript_id "MSTRG.25942.31"; exon_number "4";
chr10	StringTie	exon	113766612	113766718	1000	+	.	gene_id "MSTRG.25942"; transcript_id "MSTRG.25942.31"; exon_number "5";
chr10	StringTie	exon	113767345	113767479	1000	+	.	gene_id "MSTRG.25942"; transcript_id "MSTRG.25942.31"; exon_number "6";
chr10	StringTie	exon	113768815	113768890	1000	+	.	gene_id "MSTRG.25942"; transcript_id "MSTRG.25942.31"; exon_number "7";
chr10	StringTie	exon	113769784	113769900	1000	+	.	gene_id "MSTRG.25942"; transcript_id "MSTRG.25942.31"; exon_number "8";
chr10	StringTie	exon	113771970	113772089	1000	+	.	gene_id "MSTRG.25942"; transcript_id "MSTRG.25942.31"; exon_number "9";
chr10	StringTie	exon	113774227	113774333	1000	+	.	gene_id "MSTRG.25942"; transcript_id "MSTRG.25942.31"; exon_number "10";
chr10	StringTie	exon	113774826	113774993	1000	+	.	gene_id "MSTRG.25942"; transcript_id "MSTRG.25942.31"; exon_number "11";
chr10	StringTie	exon	113775765	113775866	1000	+	.	gene_id "MSTRG.25942"; transcript_id "MSTRG.25942.31"; exon_number "12";
chr10	StringTie	exon	113777124	113777259	1000	+	.	gene_id "MSTRG.25942"; transcript_id "MSTRG.25942.31"; exon_number "13";
chr10	StringTie	exon	113780602	113783430	1000	+	.	gene_id "MSTRG.25942"; transcript_id "MSTRG.25942.31"; exon_number "14";
chr10	StringTie	transcript	113751286	113783490	1000	+	.	gene_id "MSTRG.25942"; transcript_id "MSTRG.25942.32";
chr10	StringTie	exon	113751286	113751761	1000	+	.	gene_id "MSTRG.25942"; transcript_id "MSTRG.25942.32"; exon_number "1";
chr10	StringTie	exon	113755259	113755305	1000	+	.	gene_id "MSTRG.25942"; transcript_id "MSTRG.25942.32"; exon_number "2";
chr10	StringTie	exon	113766411	113766499	1000	+	.	gene_id "MSTRG.25942"; transcript_id "MSTRG.25942.32"; exon_number "3";
chr10	StringTie	exon	113766612	113766718	1000	+	.	gene_id "MSTRG.25942"; transcript_id "MSTRG.25942.32"; exon_number "4";
chr10	StringTie	exon	113767345	113767479	1000	+	.	gene_id "MSTRG.25942"; transcript_id "MSTRG.25942.32"; exon_number "5";
chr10	StringTie	exon	113768815	113768890	1000	+	.	gene_id "MSTRG.25942"; transcript_id "MSTRG.25942.32"; exon_number "6";
chr10	StringTie	exon	113769784	113769900	1000	+	.	gene_id "MSTRG.25942"; transcript_id "MSTRG.25942.32"; exon_number "7";
chr10	StringTie	exon	113771970	113772089	1000	+	.	gene_id "MSTRG.25942"; transcript_id "MSTRG.25942.32"; exon_number "8";
chr10	StringTie	exon	113774227	113774333	1000	+	.	gene_id "MSTRG.25942"; transcript_id "MSTRG.25942.32"; exon_number "9";
chr10	StringTie	exon	113774826	113775035	1000	+	.	gene_id "MSTRG.25942"; transcript_id "MSTRG.25942.32"; exon_number "10";
chr10	StringTie	exon	113775765	113775866	1000	+	.	gene_id "MSTRG.25942"; transcript_id "MSTRG.25942.32"; exon_number "11";
chr10	StringTie	exon	113777124	113777259	1000	+	.	gene_id "MSTRG.25942"; transcript_id "MSTRG.25942.32"; exon_number "12";
chr10	StringTie	exon	113780397	113783490	1000	+	.	gene_id "MSTRG.25942"; transcript_id "MSTRG.25942.32"; exon_number "13";
chr10	StringTie	transcript	113751287	113777819	1000	+	.	gene_id "MSTRG.25942"; transcript_id "MSTRG.25942.33";
chr10	StringTie	exon	113751287	113751384	1000	+	.	gene_id "MSTRG.25942"; transcript_id "MSTRG.25942.33"; exon_number "1";
chr10	StringTie	exon	113751670	113751761	1000	+	.	gene_id "MSTRG.25942"; transcript_id "MSTRG.25942.33"; exon_number "2";
chr10	StringTie	exon	113755259	113755405	1000	+	.	gene_id "MSTRG.25942"; transcript_id "MSTRG.25942.33"; exon_number "3";
chr10	StringTie	exon	113766411	113766499	1000	+	.	gene_id "MSTRG.25942"; transcript_id "MSTRG.25942.33"; exon_number "4";
chr10	StringTie	exon	113766612	113766718	1000	+	.	gene_id "MSTRG.25942"; transcript_id "MSTRG.25942.33"; exon_number "5";
chr10	StringTie	exon	113767345	113767479	1000	+	.	gene_id "MSTRG.25942"; transcript_id "MSTRG.25942.33"; exon_number "6";
chr10	StringTie	exon	113768815	113768890	1000	+	.	gene_id "MSTRG.25942"; transcript_id "MSTRG.25942.33"; exon_number "7";
chr10	StringTie	exon	113769784	113769900	1000	+	.	gene_id "MSTRG.25942"; transcript_id "MSTRG.25942.33"; exon_number "8";
chr10	StringTie	exon	113771970	113772089	1000	+	.	gene_id "MSTRG.25942"; transcript_id "MSTRG.25942.33"; exon_number "9";
chr10	StringTie	exon	113774227	113774333	1000	+	.	gene_id "MSTRG.25942"; transcript_id "MSTRG.25942.33"; exon_number "10";
chr10	StringTie	exon	113774826	113775035	1000	+	.	gene_id "MSTRG.25942"; transcript_id "MSTRG.25942.33"; exon_number "11";
chr10	StringTie	exon	113775765	113775866	1000	+	.	gene_id "MSTRG.25942"; transcript_id "MSTRG.25942.33"; exon_number "12";
chr10	StringTie	exon	113777124	113777259	1000	+	.	gene_id "MSTRG.25942"; transcript_id "MSTRG.25942.33"; exon_number "13";
chr10	StringTie	exon	113777410	113777819	1000	+	.	gene_id "MSTRG.25942"; transcript_id "MSTRG.25942.33"; exon_number "14";
chr10	StringTie	transcript	113751292	113783508	1000	+	.	gene_id "MSTRG.25942"; transcript_id "MSTRG.25942.34";
chr10	StringTie	exon	113751292	113751761	1000	+	.	gene_id "MSTRG.25942"; transcript_id "MSTRG.25942.34"; exon_number "1";
chr10	StringTie	exon	113755259	113755305	1000	+	.	gene_id "MSTRG.25942"; transcript_id "MSTRG.25942.34"; exon_number "2";
chr10	StringTie	exon	113767345	113767479	1000	+	.	gene_id "MSTRG.25942"; transcript_id "MSTRG.25942.34"; exon_number "3";
chr10	StringTie	exon	113768815	113768890	1000	+	.	gene_id "MSTRG.25942"; transcript_id "MSTRG.25942.34"; exon_number "4";
chr10	StringTie	exon	113769784	113769900	1000	+	.	gene_id "MSTRG.25942"; transcript_id "MSTRG.25942.34"; exon_number "5";
chr10	StringTie	exon	113771970	113772089	1000	+	.	gene_id "MSTRG.25942"; transcript_id "MSTRG.25942.34"; exon_number "6";
chr10	StringTie	exon	113774227	113774333	1000	+	.	gene_id "MSTRG.25942"; transcript_id "MSTRG.25942.34"; exon_number "7";
chr10	StringTie	exon	113775765	113775866	1000	+	.	gene_id "MSTRG.25942"; transcript_id "MSTRG.25942.34"; exon_number "8";
chr10	StringTie	exon	113777124	113777259	1000	+	.	gene_id "MSTRG.25942"; transcript_id "MSTRG.25942.34"; exon_number "9";
chr10	StringTie	exon	113780602	113783508	1000	+	.	gene_id "MSTRG.25942"; transcript_id "MSTRG.25942.34"; exon_number "10";
chr10	StringTie	transcript	113751301	113783497	1000	+	.	gene_id "MSTRG.25942"; transcript_id "MSTRG.25942.35";
chr10	StringTie	exon	113751301	113751761	1000	+	.	gene_id "MSTRG.25942"; transcript_id "MSTRG.25942.35"; exon_number "1";
chr10	StringTie	exon	113755259	113755405	1000	+	.	gene_id "MSTRG.25942"; transcript_id "MSTRG.25942.35"; exon_number "2";
chr10	StringTie	exon	113766411	113766499	1000	+	.	gene_id "MSTRG.25942"; transcript_id "MSTRG.25942.35"; exon_number "3";
chr10	StringTie	exon	113766612	113766718	1000	+	.	gene_id "MSTRG.25942"; transcript_id "MSTRG.25942.35"; exon_number "4";
chr10	StringTie	exon	113767345	113767479	1000	+	.	gene_id "MSTRG.25942"; transcript_id "MSTRG.25942.35"; exon_number "5";
chr10	StringTie	exon	113768815	113768890	1000	+	.	gene_id "MSTRG.25942"; transcript_id "MSTRG.25942.35"; exon_number "6";
chr10	StringTie	exon	113769784	113769900	1000	+	.	gene_id "MSTRG.25942"; transcript_id "MSTRG.25942.35"; exon_number "7";
chr10	StringTie	exon	113771970	113772089	1000	+	.	gene_id "MSTRG.25942"; transcript_id "MSTRG.25942.35"; exon_number "8";
chr10	StringTie	exon	113774227	113774333	1000	+	.	gene_id "MSTRG.25942"; transcript_id "MSTRG.25942.35"; exon_number "9";
chr10	StringTie	exon	113775765	113775866	1000	+	.	gene_id "MSTRG.25942"; transcript_id "MSTRG.25942.35"; exon_number "10";
chr10	StringTie	exon	113777124	113777259	1000	+	.	gene_id "MSTRG.25942"; transcript_id "MSTRG.25942.35"; exon_number "11";
chr10	StringTie	exon	113780602	113783497	1000	+	.	gene_id "MSTRG.25942"; transcript_id "MSTRG.25942.35"; exon_number "12";
chr10	StringTie	transcript	113751308	113783508	1000	+	.	gene_id "MSTRG.25942"; transcript_id "MSTRG.25942.36";
chr10	StringTie	exon	113751308	113751761	1000	+	.	gene_id "MSTRG.25942"; transcript_id "MSTRG.25942.36"; exon_number "1";
chr10	StringTie	exon	113755259	113755305	1000	+	.	gene_id "MSTRG.25942"; transcript_id "MSTRG.25942.36"; exon_number "2";
chr10	StringTie	exon	113766411	113766499	1000	+	.	gene_id "MSTRG.25942"; transcript_id "MSTRG.25942.36"; exon_number "3";
chr10	StringTie	exon	113766612	113766718	1000	+	.	gene_id "MSTRG.25942"; transcript_id "MSTRG.25942.36"; exon_number "4";
chr10	StringTie	exon	113767345	113767479	1000	+	.	gene_id "MSTRG.25942"; transcript_id "MSTRG.25942.36"; exon_number "5";
chr10	StringTie	exon	113768815	113768890	1000	+	.	gene_id "MSTRG.25942"; transcript_id "MSTRG.25942.36"; exon_number "6";
chr10	StringTie	exon	113769784	113769900	1000	+	.	gene_id "MSTRG.25942"; transcript_id "MSTRG.25942.36"; exon_number "7";
chr10	StringTie	exon	113771970	113772089	1000	+	.	gene_id "MSTRG.25942"; transcript_id "MSTRG.25942.36"; exon_number "8";
chr10	StringTie	exon	113774227	113774333	1000	+	.	gene_id "MSTRG.25942"; transcript_id "MSTRG.25942.36"; exon_number "9";
chr10	StringTie	exon	113775765	113775866	1000	+	.	gene_id "MSTRG.25942"; transcript_id "MSTRG.25942.36"; exon_number "10";
chr10	StringTie	exon	113777124	113777259	1000	+	.	gene_id "MSTRG.25942"; transcript_id "MSTRG.25942.36"; exon_number "11";
chr10	StringTie	exon	113780602	113780659	1000	+	.	gene_id "MSTRG.25942"; transcript_id "MSTRG.25942.36"; exon_number "12";
chr10	StringTie	exon	113781858	113783508	1000	+	.	gene_id "MSTRG.25942"; transcript_id "MSTRG.25942.36"; exon_number "13";
chr10	StringTie	transcript	113751308	113783435	1000	+	.	gene_id "MSTRG.25942"; transcript_id "MSTRG.25942.37";
chr10	StringTie	exon	113751308	113751384	1000	+	.	gene_id "MSTRG.25942"; transcript_id "MSTRG.25942.37"; exon_number "1";
chr10	StringTie	exon	113751493	113751761	1000	+	.	gene_id "MSTRG.25942"; transcript_id "MSTRG.25942.37"; exon_number "2";
chr10	StringTie	exon	113755259	113755305	1000	+	.	gene_id "MSTRG.25942"; transcript_id "MSTRG.25942.37"; exon_number "3";
chr10	StringTie	exon	113766411	113766499	1000	+	.	gene_id "MSTRG.25942"; transcript_id "MSTRG.25942.37"; exon_number "4";
chr10	StringTie	exon	113766612	113766718	1000	+	.	gene_id "MSTRG.25942"; transcript_id "MSTRG.25942.37"; exon_number "5";
chr10	StringTie	exon	113767345	113767479	1000	+	.	gene_id "MSTRG.25942"; transcript_id "MSTRG.25942.37"; exon_number "6";
chr10	StringTie	exon	113768815	113768890	1000	+	.	gene_id "MSTRG.25942"; transcript_id "MSTRG.25942.37"; exon_number "7";
chr10	StringTie	exon	113769784	113769900	1000	+	.	gene_id "MSTRG.25942"; transcript_id "MSTRG.25942.37"; exon_number "8";
chr10	StringTie	exon	113771970	113772089	1000	+	.	gene_id "MSTRG.25942"; transcript_id "MSTRG.25942.37"; exon_number "9";
chr10	StringTie	exon	113774227	113774333	1000	+	.	gene_id "MSTRG.25942"; transcript_id "MSTRG.25942.37"; exon_number "10";
chr10	StringTie	exon	113774826	113775035	1000	+	.	gene_id "MSTRG.25942"; transcript_id "MSTRG.25942.37"; exon_number "11";
chr10	StringTie	exon	113775765	113775866	1000	+	.	gene_id "MSTRG.25942"; transcript_id "MSTRG.25942.37"; exon_number "12";
chr10	StringTie	exon	113777124	113777259	1000	+	.	gene_id "MSTRG.25942"; transcript_id "MSTRG.25942.37"; exon_number "13";
chr10	StringTie	exon	113780602	113783435	1000	+	.	gene_id "MSTRG.25942"; transcript_id "MSTRG.25942.37"; exon_number "14";
chr10	StringTie	transcript	113751326	113783493	1000	+	.	gene_id "MSTRG.25942"; transcript_id "MSTRG.25942.38";
chr10	StringTie	exon	113751326	113751384	1000	+	.	gene_id "MSTRG.25942"; transcript_id "MSTRG.25942.38"; exon_number "1";
chr10	StringTie	exon	113751670	113751761	1000	+	.	gene_id "MSTRG.25942"; transcript_id "MSTRG.25942.38"; exon_number "2";
chr10	StringTie	exon	113755259	113755305	1000	+	.	gene_id "MSTRG.25942"; transcript_id "MSTRG.25942.38"; exon_number "3";
chr10	StringTie	exon	113766612	113766718	1000	+	.	gene_id "MSTRG.25942"; transcript_id "MSTRG.25942.38"; exon_number "4";
chr10	StringTie	exon	113767345	113767479	1000	+	.	gene_id "MSTRG.25942"; transcript_id "MSTRG.25942.38"; exon_number "5";
chr10	StringTie	exon	113768815	113768890	1000	+	.	gene_id "MSTRG.25942"; transcript_id "MSTRG.25942.38"; exon_number "6";
chr10	StringTie	exon	113769784	113769900	1000	+	.	gene_id "MSTRG.25942"; transcript_id "MSTRG.25942.38"; exon_number "7";
chr10	StringTie	exon	113771970	113772089	1000	+	.	gene_id "MSTRG.25942"; transcript_id "MSTRG.25942.38"; exon_number "8";
chr10	StringTie	exon	113774227	113774333	1000	+	.	gene_id "MSTRG.25942"; transcript_id "MSTRG.25942.38"; exon_number "9";
chr10	StringTie	exon	113774826	113774993	1000	+	.	gene_id "MSTRG.25942"; transcript_id "MSTRG.25942.38"; exon_number "10";
chr10	StringTie	exon	113775765	113775866	1000	+	.	gene_id "MSTRG.25942"; transcript_id "MSTRG.25942.38"; exon_number "11";
chr10	StringTie	exon	113777124	113777259	1000	+	.	gene_id "MSTRG.25942"; transcript_id "MSTRG.25942.38"; exon_number "12";
chr10	StringTie	exon	113780602	113783493	1000	+	.	gene_id "MSTRG.25942"; transcript_id "MSTRG.25942.38"; exon_number "13";
chr10	StringTie	transcript	113751330	113783495	1000	+	.	gene_id "MSTRG.25942"; transcript_id "MSTRG.25942.39";
chr10	StringTie	exon	113751330	113751761	1000	+	.	gene_id "MSTRG.25942"; transcript_id "MSTRG.25942.39"; exon_number "1";
chr10	StringTie	exon	113755259	113755305	1000	+	.	gene_id "MSTRG.25942"; transcript_id "MSTRG.25942.39"; exon_number "2";
chr10	StringTie	exon	113766612	113766718	1000	+	.	gene_id "MSTRG.25942"; transcript_id "MSTRG.25942.39"; exon_number "3";
chr10	StringTie	exon	113767345	113767479	1000	+	.	gene_id "MSTRG.25942"; transcript_id "MSTRG.25942.39"; exon_number "4";
chr10	StringTie	exon	113768815	113768890	1000	+	.	gene_id "MSTRG.25942"; transcript_id "MSTRG.25942.39"; exon_number "5";
chr10	StringTie	exon	113769784	113769900	1000	+	.	gene_id "MSTRG.25942"; transcript_id "MSTRG.25942.39"; exon_number "6";
chr10	StringTie	exon	113771970	113772089	1000	+	.	gene_id "MSTRG.25942"; transcript_id "MSTRG.25942.39"; exon_number "7";
chr10	StringTie	exon	113774227	113774333	1000	+	.	gene_id "MSTRG.25942"; transcript_id "MSTRG.25942.39"; exon_number "8";
chr10	StringTie	exon	113774826	113774993	1000	+	.	gene_id "MSTRG.25942"; transcript_id "MSTRG.25942.39"; exon_number "9";
chr10	StringTie	exon	113775765	113775866	1000	+	.	gene_id "MSTRG.25942"; transcript_id "MSTRG.25942.39"; exon_number "10";
chr10	StringTie	exon	113777124	113777259	1000	+	.	gene_id "MSTRG.25942"; transcript_id "MSTRG.25942.39"; exon_number "11";
chr10	StringTie	exon	113780602	113783495	1000	+	.	gene_id "MSTRG.25942"; transcript_id "MSTRG.25942.39"; exon_number "12";
chr10	StringTie	transcript	113750848	113783605	1000	+	.	gene_id "MSTRG.25942"; transcript_id "MSTRG.25942.4";
chr10	StringTie	exon	113750848	113751384	1000	+	.	gene_id "MSTRG.25942"; transcript_id "MSTRG.25942.4"; exon_number "1";
chr10	StringTie	exon	113751670	113751761	1000	+	.	gene_id "MSTRG.25942"; transcript_id "MSTRG.25942.4"; exon_number "2";
chr10	StringTie	exon	113755259	113755305	1000	+	.	gene_id "MSTRG.25942"; transcript_id "MSTRG.25942.4"; exon_number "3";
chr10	StringTie	exon	113766411	113766499	1000	+	.	gene_id "MSTRG.25942"; transcript_id "MSTRG.25942.4"; exon_number "4";
chr10	StringTie	exon	113766612	113766718	1000	+	.	gene_id "MSTRG.25942"; transcript_id "MSTRG.25942.4"; exon_number "5";
chr10	StringTie	exon	113767345	113767479	1000	+	.	gene_id "MSTRG.25942"; transcript_id "MSTRG.25942.4"; exon_number "6";
chr10	StringTie	exon	113768815	113768890	1000	+	.	gene_id "MSTRG.25942"; transcript_id "MSTRG.25942.4"; exon_number "7";
chr10	StringTie	exon	113769784	113769900	1000	+	.	gene_id "MSTRG.25942"; transcript_id "MSTRG.25942.4"; exon_number "8";
chr10	StringTie	exon	113771970	113772089	1000	+	.	gene_id "MSTRG.25942"; transcript_id "MSTRG.25942.4"; exon_number "9";
chr10	StringTie	exon	113774227	113774333	1000	+	.	gene_id "MSTRG.25942"; transcript_id "MSTRG.25942.4"; exon_number "10";
chr10	StringTie	exon	113774826	113774993	1000	+	.	gene_id "MSTRG.25942"; transcript_id "MSTRG.25942.4"; exon_number "11";
chr10	StringTie	exon	113775765	113775866	1000	+	.	gene_id "MSTRG.25942"; transcript_id "MSTRG.25942.4"; exon_number "12";
chr10	StringTie	exon	113777124	113777259	1000	+	.	gene_id "MSTRG.25942"; transcript_id "MSTRG.25942.4"; exon_number "13";
chr10	StringTie	exon	113780602	113783605	1000	+	.	gene_id "MSTRG.25942"; transcript_id "MSTRG.25942.4"; exon_number "14";
chr10	StringTie	transcript	113751446	113777856	1000	+	.	gene_id "MSTRG.25942"; transcript_id "MSTRG.25942.40";
chr10	StringTie	exon	113751446	113751761	1000	+	.	gene_id "MSTRG.25942"; transcript_id "MSTRG.25942.40"; exon_number "1";
chr10	StringTie	exon	113766411	113766499	1000	+	.	gene_id "MSTRG.25942"; transcript_id "MSTRG.25942.40"; exon_number "2";
chr10	StringTie	exon	113766612	113766718	1000	+	.	gene_id "MSTRG.25942"; transcript_id "MSTRG.25942.40"; exon_number "3";
chr10	StringTie	exon	113767345	113767479	1000	+	.	gene_id "MSTRG.25942"; transcript_id "MSTRG.25942.40"; exon_number "4";
chr10	StringTie	exon	113768815	113768890	1000	+	.	gene_id "MSTRG.25942"; transcript_id "MSTRG.25942.40"; exon_number "5";
chr10	StringTie	exon	113769784	113769900	1000	+	.	gene_id "MSTRG.25942"; transcript_id "MSTRG.25942.40"; exon_number "6";
chr10	StringTie	exon	113771970	113772089	1000	+	.	gene_id "MSTRG.25942"; transcript_id "MSTRG.25942.40"; exon_number "7";
chr10	StringTie	exon	113774227	113774333	1000	+	.	gene_id "MSTRG.25942"; transcript_id "MSTRG.25942.40"; exon_number "8";
chr10	StringTie	exon	113774826	113775035	1000	+	.	gene_id "MSTRG.25942"; transcript_id "MSTRG.25942.40"; exon_number "9";
chr10	StringTie	exon	113775765	113775866	1000	+	.	gene_id "MSTRG.25942"; transcript_id "MSTRG.25942.40"; exon_number "10";
chr10	StringTie	exon	113777124	113777259	1000	+	.	gene_id "MSTRG.25942"; transcript_id "MSTRG.25942.40"; exon_number "11";
chr10	StringTie	exon	113777410	113777856	1000	+	.	gene_id "MSTRG.25942"; transcript_id "MSTRG.25942.40"; exon_number "12";
chr10	StringTie	transcript	113751448	113783532	1000	+	.	gene_id "MSTRG.25942"; transcript_id "MSTRG.25942.41";
chr10	StringTie	exon	113751448	113751761	1000	+	.	gene_id "MSTRG.25942"; transcript_id "MSTRG.25942.41"; exon_number "1";
chr10	StringTie	exon	113755259	113755305	1000	+	.	gene_id "MSTRG.25942"; transcript_id "MSTRG.25942.41"; exon_number "2";
chr10	StringTie	exon	113767345	113767479	1000	+	.	gene_id "MSTRG.25942"; transcript_id "MSTRG.25942.41"; exon_number "3";
chr10	StringTie	exon	113768815	113768890	1000	+	.	gene_id "MSTRG.25942"; transcript_id "MSTRG.25942.41"; exon_number "4";
chr10	StringTie	exon	113769784	113769900	1000	+	.	gene_id "MSTRG.25942"; transcript_id "MSTRG.25942.41"; exon_number "5";
chr10	StringTie	exon	113771970	113772089	1000	+	.	gene_id "MSTRG.25942"; transcript_id "MSTRG.25942.41"; exon_number "6";
chr10	StringTie	exon	113774227	113775866	1000	+	.	gene_id "MSTRG.25942"; transcript_id "MSTRG.25942.41"; exon_number "7";
chr10	StringTie	exon	113777124	113777259	1000	+	.	gene_id "MSTRG.25942"; transcript_id "MSTRG.25942.41"; exon_number "8";
chr10	StringTie	exon	113780602	113783532	1000	+	.	gene_id "MSTRG.25942"; transcript_id "MSTRG.25942.41"; exon_number "9";
chr10	StringTie	transcript	113751469	113783514	1000	+	.	gene_id "MSTRG.25942"; transcript_id "MSTRG.25942.45";
chr10	StringTie	exon	113751469	113751761	1000	+	.	gene_id "MSTRG.25942"; transcript_id "MSTRG.25942.45"; exon_number "1";
chr10	StringTie	exon	113755259	113755305	1000	+	.	gene_id "MSTRG.25942"; transcript_id "MSTRG.25942.45"; exon_number "2";
chr10	StringTie	exon	113766612	113766718	1000	+	.	gene_id "MSTRG.25942"; transcript_id "MSTRG.25942.45"; exon_number "3";
chr10	StringTie	exon	113767345	113767479	1000	+	.	gene_id "MSTRG.25942"; transcript_id "MSTRG.25942.45"; exon_number "4";
chr10	StringTie	exon	113768815	113768890	1000	+	.	gene_id "MSTRG.25942"; transcript_id "MSTRG.25942.45"; exon_number "5";
chr10	StringTie	exon	113769784	113769900	1000	+	.	gene_id "MSTRG.25942"; transcript_id "MSTRG.25942.45"; exon_number "6";
chr10	StringTie	exon	113771970	113772089	1000	+	.	gene_id "MSTRG.25942"; transcript_id "MSTRG.25942.45"; exon_number "7";
chr10	StringTie	exon	113774227	113774333	1000	+	.	gene_id "MSTRG.25942"; transcript_id "MSTRG.25942.45"; exon_number "8";
chr10	StringTie	exon	113775765	113775866	1000	+	.	gene_id "MSTRG.25942"; transcript_id "MSTRG.25942.45"; exon_number "9";
chr10	StringTie	exon	113777124	113777259	1000	+	.	gene_id "MSTRG.25942"; transcript_id "MSTRG.25942.45"; exon_number "10";
chr10	StringTie	exon	113780602	113783514	1000	+	.	gene_id "MSTRG.25942"; transcript_id "MSTRG.25942.45"; exon_number "11";
chr10	StringTie	transcript	113751476	113783434	1000	+	.	gene_id "MSTRG.25942"; transcript_id "MSTRG.25942.46";
chr10	StringTie	exon	113751476	113751761	1000	+	.	gene_id "MSTRG.25942"; transcript_id "MSTRG.25942.46"; exon_number "1";
chr10	StringTie	exon	113755259	113755305	1000	+	.	gene_id "MSTRG.25942"; transcript_id "MSTRG.25942.46"; exon_number "2";
chr10	StringTie	exon	113757573	113766499	1000	+	.	gene_id "MSTRG.25942"; transcript_id "MSTRG.25942.46"; exon_number "3";
chr10	StringTie	exon	113766612	113766718	1000	+	.	gene_id "MSTRG.25942"; transcript_id "MSTRG.25942.46"; exon_number "4";
chr10	StringTie	exon	113767345	113767479	1000	+	.	gene_id "MSTRG.25942"; transcript_id "MSTRG.25942.46"; exon_number "5";
chr10	StringTie	exon	113768815	113768890	1000	+	.	gene_id "MSTRG.25942"; transcript_id "MSTRG.25942.46"; exon_number "6";
chr10	StringTie	exon	113769784	113769900	1000	+	.	gene_id "MSTRG.25942"; transcript_id "MSTRG.25942.46"; exon_number "7";
chr10	StringTie	exon	113771970	113772089	1000	+	.	gene_id "MSTRG.25942"; transcript_id "MSTRG.25942.46"; exon_number "8";
chr10	StringTie	exon	113774227	113774333	1000	+	.	gene_id "MSTRG.25942"; transcript_id "MSTRG.25942.46"; exon_number "9";
chr10	StringTie	exon	113774826	113775035	1000	+	.	gene_id "MSTRG.25942"; transcript_id "MSTRG.25942.46"; exon_number "10";
chr10	StringTie	exon	113775765	113775866	1000	+	.	gene_id "MSTRG.25942"; transcript_id "MSTRG.25942.46"; exon_number "11";
chr10	StringTie	exon	113777124	113777259	1000	+	.	gene_id "MSTRG.25942"; transcript_id "MSTRG.25942.46"; exon_number "12";
chr10	StringTie	exon	113780602	113783434	1000	+	.	gene_id "MSTRG.25942"; transcript_id "MSTRG.25942.46"; exon_number "13";
chr10	StringTie	transcript	113751489	113783433	1000	+	.	gene_id "MSTRG.25942"; transcript_id "MSTRG.25942.47";
chr10	StringTie	exon	113751489	113751761	1000	+	.	gene_id "MSTRG.25942"; transcript_id "MSTRG.25942.47"; exon_number "1";
chr10	StringTie	exon	113755259	113755305	1000	+	.	gene_id "MSTRG.25942"; transcript_id "MSTRG.25942.47"; exon_number "2";
chr10	StringTie	exon	113767345	113767488	1000	+	.	gene_id "MSTRG.25942"; transcript_id "MSTRG.25942.47"; exon_number "3";
chr10	StringTie	exon	113768815	113768890	1000	+	.	gene_id "MSTRG.25942"; transcript_id "MSTRG.25942.47"; exon_number "4";
chr10	StringTie	exon	113769784	113769900	1000	+	.	gene_id "MSTRG.25942"; transcript_id "MSTRG.25942.47"; exon_number "5";
chr10	StringTie	exon	113771970	113772089	1000	+	.	gene_id "MSTRG.25942"; transcript_id "MSTRG.25942.47"; exon_number "6";
chr10	StringTie	exon	113774227	113774333	1000	+	.	gene_id "MSTRG.25942"; transcript_id "MSTRG.25942.47"; exon_number "7";
chr10	StringTie	exon	113774826	113774993	1000	+	.	gene_id "MSTRG.25942"; transcript_id "MSTRG.25942.47"; exon_number "8";
chr10	StringTie	exon	113775765	113775866	1000	+	.	gene_id "MSTRG.25942"; transcript_id "MSTRG.25942.47"; exon_number "9";
chr10	StringTie	exon	113777124	113777259	1000	+	.	gene_id "MSTRG.25942"; transcript_id "MSTRG.25942.47"; exon_number "10";
chr10	StringTie	exon	113780602	113783433	1000	+	.	gene_id "MSTRG.25942"; transcript_id "MSTRG.25942.47"; exon_number "11";
chr10	StringTie	transcript	113751496	113775629	1000	+	.	gene_id "MSTRG.25942"; transcript_id "MSTRG.25942.48";
chr10	StringTie	exon	113751496	113751761	1000	+	.	gene_id "MSTRG.25942"; transcript_id "MSTRG.25942.48"; exon_number "1";
chr10	StringTie	exon	113755259	113755305	1000	+	.	gene_id "MSTRG.25942"; transcript_id "MSTRG.25942.48"; exon_number "2";
chr10	StringTie	exon	113766411	113766499	1000	+	.	gene_id "MSTRG.25942"; transcript_id "MSTRG.25942.48"; exon_number "3";
chr10	StringTie	exon	113766612	113766718	1000	+	.	gene_id "MSTRG.25942"; transcript_id "MSTRG.25942.48"; exon_number "4";
chr10	StringTie	exon	113767345	113767479	1000	+	.	gene_id "MSTRG.25942"; transcript_id "MSTRG.25942.48"; exon_number "5";
chr10	StringTie	exon	113768815	113768890	1000	+	.	gene_id "MSTRG.25942"; transcript_id "MSTRG.25942.48"; exon_number "6";
chr10	StringTie	exon	113769784	113769900	1000	+	.	gene_id "MSTRG.25942"; transcript_id "MSTRG.25942.48"; exon_number "7";
chr10	StringTie	exon	113771970	113772089	1000	+	.	gene_id "MSTRG.25942"; transcript_id "MSTRG.25942.48"; exon_number "8";
chr10	StringTie	exon	113774227	113774333	1000	+	.	gene_id "MSTRG.25942"; transcript_id "MSTRG.25942.48"; exon_number "9";
chr10	StringTie	exon	113774826	113775035	1000	+	.	gene_id "MSTRG.25942"; transcript_id "MSTRG.25942.48"; exon_number "10";
chr10	StringTie	exon	113775574	113775629	1000	+	.	gene_id "MSTRG.25942"; transcript_id "MSTRG.25942.48"; exon_number "11";
chr10	StringTie	transcript	113751497	113783429	1000	+	.	gene_id "MSTRG.25942"; transcript_id "MSTRG.25942.49";
chr10	StringTie	exon	113751497	113751761	1000	+	.	gene_id "MSTRG.25942"; transcript_id "MSTRG.25942.49"; exon_number "1";
chr10	StringTie	exon	113766411	113766499	1000	+	.	gene_id "MSTRG.25942"; transcript_id "MSTRG.25942.49"; exon_number "2";
chr10	StringTie	exon	113766612	113766868	1000	+	.	gene_id "MSTRG.25942"; transcript_id "MSTRG.25942.49"; exon_number "3";
chr10	StringTie	exon	113767345	113767479	1000	+	.	gene_id "MSTRG.25942"; transcript_id "MSTRG.25942.49"; exon_number "4";
chr10	StringTie	exon	113768815	113768890	1000	+	.	gene_id "MSTRG.25942"; transcript_id "MSTRG.25942.49"; exon_number "5";
chr10	StringTie	exon	113769784	113769900	1000	+	.	gene_id "MSTRG.25942"; transcript_id "MSTRG.25942.49"; exon_number "6";
chr10	StringTie	exon	113771970	113772089	1000	+	.	gene_id "MSTRG.25942"; transcript_id "MSTRG.25942.49"; exon_number "7";
chr10	StringTie	exon	113774227	113775866	1000	+	.	gene_id "MSTRG.25942"; transcript_id "MSTRG.25942.49"; exon_number "8";
chr10	StringTie	exon	113777124	113777259	1000	+	.	gene_id "MSTRG.25942"; transcript_id "MSTRG.25942.49"; exon_number "9";
chr10	StringTie	exon	113780602	113783429	1000	+	.	gene_id "MSTRG.25942"; transcript_id "MSTRG.25942.49"; exon_number "10";
chr10	StringTie	transcript	113750848	113783575	1000	+	.	gene_id "MSTRG.25942"; transcript_id "MSTRG.25942.5";
chr10	StringTie	exon	113750848	113751384	1000	+	.	gene_id "MSTRG.25942"; transcript_id "MSTRG.25942.5"; exon_number "1";
chr10	StringTie	exon	113751670	113751761	1000	+	.	gene_id "MSTRG.25942"; transcript_id "MSTRG.25942.5"; exon_number "2";
chr10	StringTie	exon	113755259	113755305	1000	+	.	gene_id "MSTRG.25942"; transcript_id "MSTRG.25942.5"; exon_number "3";
chr10	StringTie	exon	113766411	113766499	1000	+	.	gene_id "MSTRG.25942"; transcript_id "MSTRG.25942.5"; exon_number "4";
chr10	StringTie	exon	113766612	113766718	1000	+	.	gene_id "MSTRG.25942"; transcript_id "MSTRG.25942.5"; exon_number "5";
chr10	StringTie	exon	113767345	113767479	1000	+	.	gene_id "MSTRG.25942"; transcript_id "MSTRG.25942.5"; exon_number "6";
chr10	StringTie	exon	113768815	113768890	1000	+	.	gene_id "MSTRG.25942"; transcript_id "MSTRG.25942.5"; exon_number "7";
chr10	StringTie	exon	113769784	113769900	1000	+	.	gene_id "MSTRG.25942"; transcript_id "MSTRG.25942.5"; exon_number "8";
chr10	StringTie	exon	113771970	113772089	1000	+	.	gene_id "MSTRG.25942"; transcript_id "MSTRG.25942.5"; exon_number "9";
chr10	StringTie	exon	113774227	113774333	1000	+	.	gene_id "MSTRG.25942"; transcript_id "MSTRG.25942.5"; exon_number "10";
chr10	StringTie	exon	113774826	113775035	1000	+	.	gene_id "MSTRG.25942"; transcript_id "MSTRG.25942.5"; exon_number "11";
chr10	StringTie	exon	113775765	113775866	1000	+	.	gene_id "MSTRG.25942"; transcript_id "MSTRG.25942.5"; exon_number "12";
chr10	StringTie	exon	113777124	113777259	1000	+	.	gene_id "MSTRG.25942"; transcript_id "MSTRG.25942.5"; exon_number "13";
chr10	StringTie	exon	113780602	113780659	1000	+	.	gene_id "MSTRG.25942"; transcript_id "MSTRG.25942.5"; exon_number "14";
chr10	StringTie	exon	113781858	113783575	1000	+	.	gene_id "MSTRG.25942"; transcript_id "MSTRG.25942.5"; exon_number "15";
chr10	StringTie	transcript	113751516	113783515	1000	+	.	gene_id "MSTRG.25942"; transcript_id "MSTRG.25942.50";
chr10	StringTie	exon	113751516	113751761	1000	+	.	gene_id "MSTRG.25942"; transcript_id "MSTRG.25942.50"; exon_number "1";
chr10	StringTie	exon	113755259	113755405	1000	+	.	gene_id "MSTRG.25942"; transcript_id "MSTRG.25942.50"; exon_number "2";
chr10	StringTie	exon	113767345	113767479	1000	+	.	gene_id "MSTRG.25942"; transcript_id "MSTRG.25942.50"; exon_number "3";
chr10	StringTie	exon	113768815	113768890	1000	+	.	gene_id "MSTRG.25942"; transcript_id "MSTRG.25942.50"; exon_number "4";
chr10	StringTie	exon	113769784	113769900	1000	+	.	gene_id "MSTRG.25942"; transcript_id "MSTRG.25942.50"; exon_number "5";
chr10	StringTie	exon	113771970	113772089	1000	+	.	gene_id "MSTRG.25942"; transcript_id "MSTRG.25942.50"; exon_number "6";
chr10	StringTie	exon	113774227	113774333	1000	+	.	gene_id "MSTRG.25942"; transcript_id "MSTRG.25942.50"; exon_number "7";
chr10	StringTie	exon	113774826	113775035	1000	+	.	gene_id "MSTRG.25942"; transcript_id "MSTRG.25942.50"; exon_number "8";
chr10	StringTie	exon	113775765	113775866	1000	+	.	gene_id "MSTRG.25942"; transcript_id "MSTRG.25942.50"; exon_number "9";
chr10	StringTie	exon	113777124	113777259	1000	+	.	gene_id "MSTRG.25942"; transcript_id "MSTRG.25942.50"; exon_number "10";
chr10	StringTie	exon	113780602	113783515	1000	+	.	gene_id "MSTRG.25942"; transcript_id "MSTRG.25942.50"; exon_number "11";
chr10	StringTie	transcript	113751552	113783429	1000	+	.	gene_id "MSTRG.25942"; transcript_id "MSTRG.25942.51";
chr10	StringTie	exon	113751552	113751761	1000	+	.	gene_id "MSTRG.25942"; transcript_id "MSTRG.25942.51"; exon_number "1";
chr10	StringTie	exon	113755259	113755305	1000	+	.	gene_id "MSTRG.25942"; transcript_id "MSTRG.25942.51"; exon_number "2";
chr10	StringTie	exon	113767345	113767479	1000	+	.	gene_id "MSTRG.25942"; transcript_id "MSTRG.25942.51"; exon_number "3";
chr10	StringTie	exon	113768815	113768890	1000	+	.	gene_id "MSTRG.25942"; transcript_id "MSTRG.25942.51"; exon_number "4";
chr10	StringTie	exon	113769784	113769900	1000	+	.	gene_id "MSTRG.25942"; transcript_id "MSTRG.25942.51"; exon_number "5";
chr10	StringTie	exon	113771970	113772089	1000	+	.	gene_id "MSTRG.25942"; transcript_id "MSTRG.25942.51"; exon_number "6";
chr10	StringTie	exon	113774227	113774333	1000	+	.	gene_id "MSTRG.25942"; transcript_id "MSTRG.25942.51"; exon_number "7";
chr10	StringTie	exon	113774826	113775866	1000	+	.	gene_id "MSTRG.25942"; transcript_id "MSTRG.25942.51"; exon_number "8";
chr10	StringTie	exon	113777124	113777259	1000	+	.	gene_id "MSTRG.25942"; transcript_id "MSTRG.25942.51"; exon_number "9";
chr10	StringTie	exon	113780602	113783429	1000	+	.	gene_id "MSTRG.25942"; transcript_id "MSTRG.25942.51"; exon_number "10";
chr10	StringTie	transcript	113751570	113783433	1000	+	.	gene_id "MSTRG.25942"; transcript_id "MSTRG.25942.52";
chr10	StringTie	exon	113751570	113751761	1000	+	.	gene_id "MSTRG.25942"; transcript_id "MSTRG.25942.52"; exon_number "1";
chr10	StringTie	exon	113755259	113755305	1000	+	.	gene_id "MSTRG.25942"; transcript_id "MSTRG.25942.52"; exon_number "2";
chr10	StringTie	exon	113766612	113766718	1000	+	.	gene_id "MSTRG.25942"; transcript_id "MSTRG.25942.52"; exon_number "3";
chr10	StringTie	exon	113767345	113767479	1000	+	.	gene_id "MSTRG.25942"; transcript_id "MSTRG.25942.52"; exon_number "4";
chr10	StringTie	exon	113768815	113769900	1000	+	.	gene_id "MSTRG.25942"; transcript_id "MSTRG.25942.52"; exon_number "5";
chr10	StringTie	exon	113771970	113772089	1000	+	.	gene_id "MSTRG.25942"; transcript_id "MSTRG.25942.52"; exon_number "6";
chr10	StringTie	exon	113774227	113777259	1000	+	.	gene_id "MSTRG.25942"; transcript_id "MSTRG.25942.52"; exon_number "7";
chr10	StringTie	exon	113780602	113780659	1000	+	.	gene_id "MSTRG.25942"; transcript_id "MSTRG.25942.52"; exon_number "8";
chr10	StringTie	exon	113781858	113783433	1000	+	.	gene_id "MSTRG.25942"; transcript_id "MSTRG.25942.52"; exon_number "9";
chr10	StringTie	transcript	113751570	113783431	1000	+	.	gene_id "MSTRG.25942"; transcript_id "MSTRG.25942.53";
chr10	StringTie	exon	113751570	113751761	1000	+	.	gene_id "MSTRG.25942"; transcript_id "MSTRG.25942.53"; exon_number "1";
chr10	StringTie	exon	113766411	113766499	1000	+	.	gene_id "MSTRG.25942"; transcript_id "MSTRG.25942.53"; exon_number "2";
chr10	StringTie	exon	113766612	113766718	1000	+	.	gene_id "MSTRG.25942"; transcript_id "MSTRG.25942.53"; exon_number "3";
chr10	StringTie	exon	113767345	113767479	1000	+	.	gene_id "MSTRG.25942"; transcript_id "MSTRG.25942.53"; exon_number "4";
chr10	StringTie	exon	113768815	113768890	1000	+	.	gene_id "MSTRG.25942"; transcript_id "MSTRG.25942.53"; exon_number "5";
chr10	StringTie	exon	113769784	113769900	1000	+	.	gene_id "MSTRG.25942"; transcript_id "MSTRG.25942.53"; exon_number "6";
chr10	StringTie	exon	113771970	113772089	1000	+	.	gene_id "MSTRG.25942"; transcript_id "MSTRG.25942.53"; exon_number "7";
chr10	StringTie	exon	113774227	113775035	1000	+	.	gene_id "MSTRG.25942"; transcript_id "MSTRG.25942.53"; exon_number "8";
chr10	StringTie	exon	113775765	113775866	1000	+	.	gene_id "MSTRG.25942"; transcript_id "MSTRG.25942.53"; exon_number "9";
chr10	StringTie	exon	113777124	113777259	1000	+	.	gene_id "MSTRG.25942"; transcript_id "MSTRG.25942.53"; exon_number "10";
chr10	StringTie	exon	113780602	113783431	1000	+	.	gene_id "MSTRG.25942"; transcript_id "MSTRG.25942.53"; exon_number "11";
chr10	StringTie	transcript	113751570	113783434	1000	+	.	gene_id "MSTRG.25942"; transcript_id "MSTRG.25942.54";
chr10	StringTie	exon	113751570	113751761	1000	+	.	gene_id "MSTRG.25942"; transcript_id "MSTRG.25942.54"; exon_number "1";
chr10	StringTie	exon	113755259	113755405	1000	+	.	gene_id "MSTRG.25942"; transcript_id "MSTRG.25942.54"; exon_number "2";
chr10	StringTie	exon	113766411	113766718	1000	+	.	gene_id "MSTRG.25942"; transcript_id "MSTRG.25942.54"; exon_number "3";
chr10	StringTie	exon	113767345	113767479	1000	+	.	gene_id "MSTRG.25942"; transcript_id "MSTRG.25942.54"; exon_number "4";
chr10	StringTie	exon	113768815	113768890	1000	+	.	gene_id "MSTRG.25942"; transcript_id "MSTRG.25942.54"; exon_number "5";
chr10	StringTie	exon	113769784	113769900	1000	+	.	gene_id "MSTRG.25942"; transcript_id "MSTRG.25942.54"; exon_number "6";
chr10	StringTie	exon	113771970	113772089	1000	+	.	gene_id "MSTRG.25942"; transcript_id "MSTRG.25942.54"; exon_number "7";
chr10	StringTie	exon	113774227	113775035	1000	+	.	gene_id "MSTRG.25942"; transcript_id "MSTRG.25942.54"; exon_number "8";
chr10	StringTie	exon	113775765	113775866	1000	+	.	gene_id "MSTRG.25942"; transcript_id "MSTRG.25942.54"; exon_number "9";
chr10	StringTie	exon	113777124	113777259	1000	+	.	gene_id "MSTRG.25942"; transcript_id "MSTRG.25942.54"; exon_number "10";
chr10	StringTie	exon	113780602	113783008	1000	+	.	gene_id "MSTRG.25942"; transcript_id "MSTRG.25942.54"; exon_number "11";
chr10	StringTie	exon	113783143	113783434	1000	+	.	gene_id "MSTRG.25942"; transcript_id "MSTRG.25942.54"; exon_number "12";
chr10	StringTie	transcript	113751622	113783576	1000	+	.	gene_id "MSTRG.25942"; transcript_id "MSTRG.25942.55";
chr10	StringTie	exon	113751622	113751761	1000	+	.	gene_id "MSTRG.25942"; transcript_id "MSTRG.25942.55"; exon_number "1";
chr10	StringTie	exon	113755259	113755305	1000	+	.	gene_id "MSTRG.25942"; transcript_id "MSTRG.25942.55"; exon_number "2";
chr10	StringTie	exon	113766411	113766499	1000	+	.	gene_id "MSTRG.25942"; transcript_id "MSTRG.25942.55"; exon_number "3";
chr10	StringTie	exon	113766612	113766718	1000	+	.	gene_id "MSTRG.25942"; transcript_id "MSTRG.25942.55"; exon_number "4";
chr10	StringTie	exon	113767345	113767479	1000	+	.	gene_id "MSTRG.25942"; transcript_id "MSTRG.25942.55"; exon_number "5";
chr10	StringTie	exon	113768815	113768890	1000	+	.	gene_id "MSTRG.25942"; transcript_id "MSTRG.25942.55"; exon_number "6";
chr10	StringTie	exon	113769784	113769900	1000	+	.	gene_id "MSTRG.25942"; transcript_id "MSTRG.25942.55"; exon_number "7";
chr10	StringTie	exon	113771970	113772089	1000	+	.	gene_id "MSTRG.25942"; transcript_id "MSTRG.25942.55"; exon_number "8";
chr10	StringTie	exon	113774227	113774333	1000	+	.	gene_id "MSTRG.25942"; transcript_id "MSTRG.25942.55"; exon_number "9";
chr10	StringTie	exon	113774826	113774993	1000	+	.	gene_id "MSTRG.25942"; transcript_id "MSTRG.25942.55"; exon_number "10";
chr10	StringTie	exon	113775765	113775866	1000	+	.	gene_id "MSTRG.25942"; transcript_id "MSTRG.25942.55"; exon_number "11";
chr10	StringTie	exon	113780602	113783576	1000	+	.	gene_id "MSTRG.25942"; transcript_id "MSTRG.25942.55"; exon_number "12";
chr10	StringTie	transcript	113751622	113777812	1000	+	.	gene_id "MSTRG.25942"; transcript_id "MSTRG.25942.56";
chr10	StringTie	exon	113751622	113751761	1000	+	.	gene_id "MSTRG.25942"; transcript_id "MSTRG.25942.56"; exon_number "1";
chr10	StringTie	exon	113755259	113755405	1000	+	.	gene_id "MSTRG.25942"; transcript_id "MSTRG.25942.56"; exon_number "2";
chr10	StringTie	exon	113766411	113766499	1000	+	.	gene_id "MSTRG.25942"; transcript_id "MSTRG.25942.56"; exon_number "3";
chr10	StringTie	exon	113766612	113766718	1000	+	.	gene_id "MSTRG.25942"; transcript_id "MSTRG.25942.56"; exon_number "4";
chr10	StringTie	exon	113767345	113767479	1000	+	.	gene_id "MSTRG.25942"; transcript_id "MSTRG.25942.56"; exon_number "5";
chr10	StringTie	exon	113768815	113768890	1000	+	.	gene_id "MSTRG.25942"; transcript_id "MSTRG.25942.56"; exon_number "6";
chr10	StringTie	exon	113769784	113769900	1000	+	.	gene_id "MSTRG.25942"; transcript_id "MSTRG.25942.56"; exon_number "7";
chr10	StringTie	exon	113771970	113772089	1000	+	.	gene_id "MSTRG.25942"; transcript_id "MSTRG.25942.56"; exon_number "8";
chr10	StringTie	exon	113774227	113774333	1000	+	.	gene_id "MSTRG.25942"; transcript_id "MSTRG.25942.56"; exon_number "9";
chr10	StringTie	exon	113774826	113774993	1000	+	.	gene_id "MSTRG.25942"; transcript_id "MSTRG.25942.56"; exon_number "10";
chr10	StringTie	exon	113775765	113775866	1000	+	.	gene_id "MSTRG.25942"; transcript_id "MSTRG.25942.56"; exon_number "11";
chr10	StringTie	exon	113777124	113777259	1000	+	.	gene_id "MSTRG.25942"; transcript_id "MSTRG.25942.56"; exon_number "12";
chr10	StringTie	exon	113777410	113777812	1000	+	.	gene_id "MSTRG.25942"; transcript_id "MSTRG.25942.56"; exon_number "13";
chr10	StringTie	transcript	113751632	113783433	1000	+	.	gene_id "MSTRG.25942"; transcript_id "MSTRG.25942.57";
chr10	StringTie	exon	113751632	113751761	1000	+	.	gene_id "MSTRG.25942"; transcript_id "MSTRG.25942.57"; exon_number "1";
chr10	StringTie	exon	113755259	113755305	1000	+	.	gene_id "MSTRG.25942"; transcript_id "MSTRG.25942.57"; exon_number "2";
chr10	StringTie	exon	113766411	113766499	1000	+	.	gene_id "MSTRG.25942"; transcript_id "MSTRG.25942.57"; exon_number "3";
chr10	StringTie	exon	113766612	113766717	1000	+	.	gene_id "MSTRG.25942"; transcript_id "MSTRG.25942.57"; exon_number "4";
chr10	StringTie	exon	113767346	113767479	1000	+	.	gene_id "MSTRG.25942"; transcript_id "MSTRG.25942.57"; exon_number "5";
chr10	StringTie	exon	113768815	113768890	1000	+	.	gene_id "MSTRG.25942"; transcript_id "MSTRG.25942.57"; exon_number "6";
chr10	StringTie	exon	113769784	113769900	1000	+	.	gene_id "MSTRG.25942"; transcript_id "MSTRG.25942.57"; exon_number "7";
chr10	StringTie	exon	113771970	113772089	1000	+	.	gene_id "MSTRG.25942"; transcript_id "MSTRG.25942.57"; exon_number "8";
chr10	StringTie	exon	113774227	113774333	1000	+	.	gene_id "MSTRG.25942"; transcript_id "MSTRG.25942.57"; exon_number "9";
chr10	StringTie	exon	113774826	113775035	1000	+	.	gene_id "MSTRG.25942"; transcript_id "MSTRG.25942.57"; exon_number "10";
chr10	StringTie	exon	113775765	113775866	1000	+	.	gene_id "MSTRG.25942"; transcript_id "MSTRG.25942.57"; exon_number "11";
chr10	StringTie	exon	113777124	113777259	1000	+	.	gene_id "MSTRG.25942"; transcript_id "MSTRG.25942.57"; exon_number "12";
chr10	StringTie	exon	113780602	113783433	1000	+	.	gene_id "MSTRG.25942"; transcript_id "MSTRG.25942.57"; exon_number "13";
chr10	StringTie	transcript	113751654	113783525	1000	+	.	gene_id "MSTRG.25942"; transcript_id "MSTRG.25942.58";
chr10	StringTie	exon	113751654	113751761	1000	+	.	gene_id "MSTRG.25942"; transcript_id "MSTRG.25942.58"; exon_number "1";
chr10	StringTie	exon	113755259	113755405	1000	+	.	gene_id "MSTRG.25942"; transcript_id "MSTRG.25942.58"; exon_number "2";
chr10	StringTie	exon	113767345	113767479	1000	+	.	gene_id "MSTRG.25942"; transcript_id "MSTRG.25942.58"; exon_number "3";
chr10	StringTie	exon	113768815	113768890	1000	+	.	gene_id "MSTRG.25942"; transcript_id "MSTRG.25942.58"; exon_number "4";
chr10	StringTie	exon	113769784	113769900	1000	+	.	gene_id "MSTRG.25942"; transcript_id "MSTRG.25942.58"; exon_number "5";
chr10	StringTie	exon	113771970	113772089	1000	+	.	gene_id "MSTRG.25942"; transcript_id "MSTRG.25942.58"; exon_number "6";
chr10	StringTie	exon	113774227	113774333	1000	+	.	gene_id "MSTRG.25942"; transcript_id "MSTRG.25942.58"; exon_number "7";
chr10	StringTie	exon	113774826	113775866	1000	+	.	gene_id "MSTRG.25942"; transcript_id "MSTRG.25942.58"; exon_number "8";
chr10	StringTie	exon	113777124	113777259	1000	+	.	gene_id "MSTRG.25942"; transcript_id "MSTRG.25942.58"; exon_number "9";
chr10	StringTie	exon	113780602	113783525	1000	+	.	gene_id "MSTRG.25942"; transcript_id "MSTRG.25942.58"; exon_number "10";
chr10	StringTie	transcript	113751679	113783429	1000	+	.	gene_id "MSTRG.25942"; transcript_id "MSTRG.25942.59";
chr10	StringTie	exon	113751679	113751761	1000	+	.	gene_id "MSTRG.25942"; transcript_id "MSTRG.25942.59"; exon_number "1";
chr10	StringTie	exon	113755259	113755305	1000	+	.	gene_id "MSTRG.25942"; transcript_id "MSTRG.25942.59"; exon_number "2";
chr10	StringTie	exon	113767345	113767479	1000	+	.	gene_id "MSTRG.25942"; transcript_id "MSTRG.25942.59"; exon_number "3";
chr10	StringTie	exon	113768815	113768890	1000	+	.	gene_id "MSTRG.25942"; transcript_id "MSTRG.25942.59"; exon_number "4";
chr10	StringTie	exon	113769784	113769900	1000	+	.	gene_id "MSTRG.25942"; transcript_id "MSTRG.25942.59"; exon_number "5";
chr10	StringTie	exon	113780602	113783429	1000	+	.	gene_id "MSTRG.25942"; transcript_id "MSTRG.25942.59"; exon_number "6";
chr10	StringTie	transcript	113750873	113783668	1000	+	.	gene_id "MSTRG.25942"; transcript_id "MSTRG.25942.6";
chr10	StringTie	exon	113750873	113750959	1000	+	.	gene_id "MSTRG.25942"; transcript_id "MSTRG.25942.6"; exon_number "1";
chr10	StringTie	exon	113751670	113751761	1000	+	.	gene_id "MSTRG.25942"; transcript_id "MSTRG.25942.6"; exon_number "2";
chr10	StringTie	exon	113755259	113755305	1000	+	.	gene_id "MSTRG.25942"; transcript_id "MSTRG.25942.6"; exon_number "3";
chr10	StringTie	exon	113766411	113766499	1000	+	.	gene_id "MSTRG.25942"; transcript_id "MSTRG.25942.6"; exon_number "4";
chr10	StringTie	exon	113766612	113766718	1000	+	.	gene_id "MSTRG.25942"; transcript_id "MSTRG.25942.6"; exon_number "5";
chr10	StringTie	exon	113767345	113767479	1000	+	.	gene_id "MSTRG.25942"; transcript_id "MSTRG.25942.6"; exon_number "6";
chr10	StringTie	exon	113768815	113768890	1000	+	.	gene_id "MSTRG.25942"; transcript_id "MSTRG.25942.6"; exon_number "7";
chr10	StringTie	exon	113769784	113769900	1000	+	.	gene_id "MSTRG.25942"; transcript_id "MSTRG.25942.6"; exon_number "8";
chr10	StringTie	exon	113771970	113772089	1000	+	.	gene_id "MSTRG.25942"; transcript_id "MSTRG.25942.6"; exon_number "9";
chr10	StringTie	exon	113774227	113774333	1000	+	.	gene_id "MSTRG.25942"; transcript_id "MSTRG.25942.6"; exon_number "10";
chr10	StringTie	exon	113774826	113775035	1000	+	.	gene_id "MSTRG.25942"; transcript_id "MSTRG.25942.6"; exon_number "11";
chr10	StringTie	exon	113775765	113775866	1000	+	.	gene_id "MSTRG.25942"; transcript_id "MSTRG.25942.6"; exon_number "12";
chr10	StringTie	exon	113777124	113777259	1000	+	.	gene_id "MSTRG.25942"; transcript_id "MSTRG.25942.6"; exon_number "13";
chr10	StringTie	exon	113780602	113783668	1000	+	.	gene_id "MSTRG.25942"; transcript_id "MSTRG.25942.6"; exon_number "14";
chr10	StringTie	transcript	113762406	113783443	1000	+	.	gene_id "MSTRG.25942"; transcript_id "MSTRG.25942.60";
chr10	StringTie	exon	113762406	113762424	1000	+	.	gene_id "MSTRG.25942"; transcript_id "MSTRG.25942.60"; exon_number "1";
chr10	StringTie	exon	113766411	113766499	1000	+	.	gene_id "MSTRG.25942"; transcript_id "MSTRG.25942.60"; exon_number "2";
chr10	StringTie	exon	113766612	113766868	1000	+	.	gene_id "MSTRG.25942"; transcript_id "MSTRG.25942.60"; exon_number "3";
chr10	StringTie	exon	113767345	113767479	1000	+	.	gene_id "MSTRG.25942"; transcript_id "MSTRG.25942.60"; exon_number "4";
chr10	StringTie	exon	113768815	113768890	1000	+	.	gene_id "MSTRG.25942"; transcript_id "MSTRG.25942.60"; exon_number "5";
chr10	StringTie	exon	113769784	113769900	1000	+	.	gene_id "MSTRG.25942"; transcript_id "MSTRG.25942.60"; exon_number "6";
chr10	StringTie	exon	113771970	113772089	1000	+	.	gene_id "MSTRG.25942"; transcript_id "MSTRG.25942.60"; exon_number "7";
chr10	StringTie	exon	113774227	113774333	1000	+	.	gene_id "MSTRG.25942"; transcript_id "MSTRG.25942.60"; exon_number "8";
chr10	StringTie	exon	113774826	113775035	1000	+	.	gene_id "MSTRG.25942"; transcript_id "MSTRG.25942.60"; exon_number "9";
chr10	StringTie	exon	113775765	113775866	1000	+	.	gene_id "MSTRG.25942"; transcript_id "MSTRG.25942.60"; exon_number "10";
chr10	StringTie	exon	113777124	113777259	1000	+	.	gene_id "MSTRG.25942"; transcript_id "MSTRG.25942.60"; exon_number "11";
chr10	StringTie	exon	113780602	113783443	1000	+	.	gene_id "MSTRG.25942"; transcript_id "MSTRG.25942.60"; exon_number "12";
chr10	StringTie	transcript	113765704	113783433	1000	+	.	gene_id "MSTRG.25942"; transcript_id "MSTRG.25942.62";
chr10	StringTie	exon	113765704	113766499	1000	+	.	gene_id "MSTRG.25942"; transcript_id "MSTRG.25942.62"; exon_number "1";
chr10	StringTie	exon	113766612	113766717	1000	+	.	gene_id "MSTRG.25942"; transcript_id "MSTRG.25942.62"; exon_number "2";
chr10	StringTie	exon	113767346	113767479	1000	+	.	gene_id "MSTRG.25942"; transcript_id "MSTRG.25942.62"; exon_number "3";
chr10	StringTie	exon	113768815	113768890	1000	+	.	gene_id "MSTRG.25942"; transcript_id "MSTRG.25942.62"; exon_number "4";
chr10	StringTie	exon	113769784	113769900	1000	+	.	gene_id "MSTRG.25942"; transcript_id "MSTRG.25942.62"; exon_number "5";
chr10	StringTie	exon	113771970	113772089	1000	+	.	gene_id "MSTRG.25942"; transcript_id "MSTRG.25942.62"; exon_number "6";
chr10	StringTie	exon	113774227	113774333	1000	+	.	gene_id "MSTRG.25942"; transcript_id "MSTRG.25942.62"; exon_number "7";
chr10	StringTie	exon	113775765	113775866	1000	+	.	gene_id "MSTRG.25942"; transcript_id "MSTRG.25942.62"; exon_number "8";
chr10	StringTie	exon	113777124	113777259	1000	+	.	gene_id "MSTRG.25942"; transcript_id "MSTRG.25942.62"; exon_number "9";
chr10	StringTie	exon	113780602	113783433	1000	+	.	gene_id "MSTRG.25942"; transcript_id "MSTRG.25942.62"; exon_number "10";
chr10	StringTie	transcript	113766845	113783389	1000	+	.	gene_id "MSTRG.25942"; transcript_id "MSTRG.25942.63";
chr10	StringTie	exon	113766845	113766868	1000	+	.	gene_id "MSTRG.25942"; transcript_id "MSTRG.25942.63"; exon_number "1";
chr10	StringTie	exon	113767345	113767479	1000	+	.	gene_id "MSTRG.25942"; transcript_id "MSTRG.25942.63"; exon_number "2";
chr10	StringTie	exon	113768815	113768890	1000	+	.	gene_id "MSTRG.25942"; transcript_id "MSTRG.25942.63"; exon_number "3";
chr10	StringTie	exon	113769784	113769900	1000	+	.	gene_id "MSTRG.25942"; transcript_id "MSTRG.25942.63"; exon_number "4";
chr10	StringTie	exon	113771970	113772089	1000	+	.	gene_id "MSTRG.25942"; transcript_id "MSTRG.25942.63"; exon_number "5";
chr10	StringTie	exon	113774227	113774333	1000	+	.	gene_id "MSTRG.25942"; transcript_id "MSTRG.25942.63"; exon_number "6";
chr10	StringTie	exon	113774826	113774993	1000	+	.	gene_id "MSTRG.25942"; transcript_id "MSTRG.25942.63"; exon_number "7";
chr10	StringTie	exon	113775765	113775866	1000	+	.	gene_id "MSTRG.25942"; transcript_id "MSTRG.25942.63"; exon_number "8";
chr10	StringTie	exon	113777124	113777259	1000	+	.	gene_id "MSTRG.25942"; transcript_id "MSTRG.25942.63"; exon_number "9";
chr10	StringTie	exon	113780602	113783389	1000	+	.	gene_id "MSTRG.25942"; transcript_id "MSTRG.25942.63"; exon_number "10";
chr10	StringTie	transcript	113774152	113783411	1000	+	.	gene_id "MSTRG.25942"; transcript_id "MSTRG.25942.66";
chr10	StringTie	exon	113774152	113774333	1000	+	.	gene_id "MSTRG.25942"; transcript_id "MSTRG.25942.66"; exon_number "1";
chr10	StringTie	exon	113774826	113774993	1000	+	.	gene_id "MSTRG.25942"; transcript_id "MSTRG.25942.66"; exon_number "2";
chr10	StringTie	exon	113775574	113775866	1000	+	.	gene_id "MSTRG.25942"; transcript_id "MSTRG.25942.66"; exon_number "3";
chr10	StringTie	exon	113777124	113777259	1000	+	.	gene_id "MSTRG.25942"; transcript_id "MSTRG.25942.66"; exon_number "4";
chr10	StringTie	exon	113780602	113783411	1000	+	.	gene_id "MSTRG.25942"; transcript_id "MSTRG.25942.66"; exon_number "5";
chr10	StringTie	transcript	113775700	113783400	1000	+	.	gene_id "MSTRG.25942"; transcript_id "MSTRG.25942.68";
chr10	StringTie	exon	113775700	113775722	1000	+	.	gene_id "MSTRG.25942"; transcript_id "MSTRG.25942.68"; exon_number "1";
chr10	StringTie	exon	113775848	113775866	1000	+	.	gene_id "MSTRG.25942"; transcript_id "MSTRG.25942.68"; exon_number "2";
chr10	StringTie	exon	113777124	113777259	1000	+	.	gene_id "MSTRG.25942"; transcript_id "MSTRG.25942.68"; exon_number "3";
chr10	StringTie	exon	113780602	113783400	1000	+	.	gene_id "MSTRG.25942"; transcript_id "MSTRG.25942.68"; exon_number "4";
chr10	StringTie	transcript	113750873	113783551	1000	+	.	gene_id "MSTRG.25942"; transcript_id "MSTRG.25942.7";
chr10	StringTie	exon	113750873	113750959	1000	+	.	gene_id "MSTRG.25942"; transcript_id "MSTRG.25942.7"; exon_number "1";
chr10	StringTie	exon	113751670	113751761	1000	+	.	gene_id "MSTRG.25942"; transcript_id "MSTRG.25942.7"; exon_number "2";
chr10	StringTie	exon	113755259	113755405	1000	+	.	gene_id "MSTRG.25942"; transcript_id "MSTRG.25942.7"; exon_number "3";
chr10	StringTie	exon	113766411	113766499	1000	+	.	gene_id "MSTRG.25942"; transcript_id "MSTRG.25942.7"; exon_number "4";
chr10	StringTie	exon	113766612	113766718	1000	+	.	gene_id "MSTRG.25942"; transcript_id "MSTRG.25942.7"; exon_number "5";
chr10	StringTie	exon	113767345	113767479	1000	+	.	gene_id "MSTRG.25942"; transcript_id "MSTRG.25942.7"; exon_number "6";
chr10	StringTie	exon	113768815	113768890	1000	+	.	gene_id "MSTRG.25942"; transcript_id "MSTRG.25942.7"; exon_number "7";
chr10	StringTie	exon	113769784	113769900	1000	+	.	gene_id "MSTRG.25942"; transcript_id "MSTRG.25942.7"; exon_number "8";
chr10	StringTie	exon	113771970	113772089	1000	+	.	gene_id "MSTRG.25942"; transcript_id "MSTRG.25942.7"; exon_number "9";
chr10	StringTie	exon	113774227	113774333	1000	+	.	gene_id "MSTRG.25942"; transcript_id "MSTRG.25942.7"; exon_number "10";
chr10	StringTie	exon	113774826	113774993	1000	+	.	gene_id "MSTRG.25942"; transcript_id "MSTRG.25942.7"; exon_number "11";
chr10	StringTie	exon	113775765	113775866	1000	+	.	gene_id "MSTRG.25942"; transcript_id "MSTRG.25942.7"; exon_number "12";
chr10	StringTie	exon	113777124	113777259	1000	+	.	gene_id "MSTRG.25942"; transcript_id "MSTRG.25942.7"; exon_number "13";
chr10	StringTie	exon	113780602	113783551	1000	+	.	gene_id "MSTRG.25942"; transcript_id "MSTRG.25942.7"; exon_number "14";
chr10	StringTie	transcript	113750879	113783605	1000	+	.	gene_id "MSTRG.25942"; transcript_id "MSTRG.25942.8";
chr10	StringTie	exon	113750879	113750982	1000	+	.	gene_id "MSTRG.25942"; transcript_id "MSTRG.25942.8"; exon_number "1";
chr10	StringTie	exon	113751670	113751761	1000	+	.	gene_id "MSTRG.25942"; transcript_id "MSTRG.25942.8"; exon_number "2";
chr10	StringTie	exon	113755259	113755305	1000	+	.	gene_id "MSTRG.25942"; transcript_id "MSTRG.25942.8"; exon_number "3";
chr10	StringTie	exon	113766411	113766499	1000	+	.	gene_id "MSTRG.25942"; transcript_id "MSTRG.25942.8"; exon_number "4";
chr10	StringTie	exon	113766612	113766718	1000	+	.	gene_id "MSTRG.25942"; transcript_id "MSTRG.25942.8"; exon_number "5";
chr10	StringTie	exon	113767345	113767479	1000	+	.	gene_id "MSTRG.25942"; transcript_id "MSTRG.25942.8"; exon_number "6";
chr10	StringTie	exon	113768815	113768890	1000	+	.	gene_id "MSTRG.25942"; transcript_id "MSTRG.25942.8"; exon_number "7";
chr10	StringTie	exon	113769784	113769900	1000	+	.	gene_id "MSTRG.25942"; transcript_id "MSTRG.25942.8"; exon_number "8";
chr10	StringTie	exon	113771970	113772089	1000	+	.	gene_id "MSTRG.25942"; transcript_id "MSTRG.25942.8"; exon_number "9";
chr10	StringTie	exon	113774227	113774333	1000	+	.	gene_id "MSTRG.25942"; transcript_id "MSTRG.25942.8"; exon_number "10";
chr10	StringTie	exon	113775765	113775866	1000	+	.	gene_id "MSTRG.25942"; transcript_id "MSTRG.25942.8"; exon_number "11";
chr10	StringTie	exon	113777124	113777259	1000	+	.	gene_id "MSTRG.25942"; transcript_id "MSTRG.25942.8"; exon_number "12";
chr10	StringTie	exon	113780602	113783605	1000	+	.	gene_id "MSTRG.25942"; transcript_id "MSTRG.25942.8"; exon_number "13";
chr10	StringTie	transcript	113750879	113783455	1000	+	.	gene_id "MSTRG.25942"; transcript_id "MSTRG.25942.9";
chr10	StringTie	exon	113750879	113750982	1000	+	.	gene_id "MSTRG.25942"; transcript_id "MSTRG.25942.9"; exon_number "1";
chr10	StringTie	exon	113751670	113751761	1000	+	.	gene_id "MSTRG.25942"; transcript_id "MSTRG.25942.9"; exon_number "2";
chr10	StringTie	exon	113755259	113755405	1000	+	.	gene_id "MSTRG.25942"; transcript_id "MSTRG.25942.9"; exon_number "3";
chr10	StringTie	exon	113766411	113766499	1000	+	.	gene_id "MSTRG.25942"; transcript_id "MSTRG.25942.9"; exon_number "4";
chr10	StringTie	exon	113766612	113766718	1000	+	.	gene_id "MSTRG.25942"; transcript_id "MSTRG.25942.9"; exon_number "5";
chr10	StringTie	exon	113767345	113767479	1000	+	.	gene_id "MSTRG.25942"; transcript_id "MSTRG.25942.9"; exon_number "6";
chr10	StringTie	exon	113768815	113768890	1000	+	.	gene_id "MSTRG.25942"; transcript_id "MSTRG.25942.9"; exon_number "7";
chr10	StringTie	exon	113769784	113769900	1000	+	.	gene_id "MSTRG.25942"; transcript_id "MSTRG.25942.9"; exon_number "8";
chr10	StringTie	exon	113771970	113772089	1000	+	.	gene_id "MSTRG.25942"; transcript_id "MSTRG.25942.9"; exon_number "9";
chr10	StringTie	exon	113774227	113774333	1000	+	.	gene_id "MSTRG.25942"; transcript_id "MSTRG.25942.9"; exon_number "10";
chr10	StringTie	exon	113774826	113774993	1000	+	.	gene_id "MSTRG.25942"; transcript_id "MSTRG.25942.9"; exon_number "11";
chr10	StringTie	exon	113775765	113775866	1000	+	.	gene_id "MSTRG.25942"; transcript_id "MSTRG.25942.9"; exon_number "12";
chr10	StringTie	exon	113777124	113777259	1000	+	.	gene_id "MSTRG.25942"; transcript_id "MSTRG.25942.9"; exon_number "13";
chr10	StringTie	exon	113780602	113783455	1000	+	.	gene_id "MSTRG.25942"; transcript_id "MSTRG.25942.9"; exon_number "14";
chr10	StringTie	transcript	113775868	113782088	1000	-	.	gene_id "MSTRG.25943"; transcript_id "MSTRG.25943.1";
chr10	StringTie	exon	113775868	113777207	1000	-	.	gene_id "MSTRG.25943"; transcript_id "MSTRG.25943.1"; exon_number "1";
chr10	StringTie	exon	113781223	113782088	1000	-	.	gene_id "MSTRG.25943"; transcript_id "MSTRG.25943.1"; exon_number "2";
chr10	StringTie	transcript	113780723	113782392	1000	-	.	gene_id "MSTRG.25943"; transcript_id "MSTRG.25943.10";
chr10	StringTie	exon	113780723	113781492	1000	-	.	gene_id "MSTRG.25943"; transcript_id "MSTRG.25943.10"; exon_number "1";
chr10	StringTie	exon	113781535	113781694	1000	-	.	gene_id "MSTRG.25943"; transcript_id "MSTRG.25943.10"; exon_number "2";
chr10	StringTie	exon	113781725	113782392	1000	-	.	gene_id "MSTRG.25943"; transcript_id "MSTRG.25943.10"; exon_number "3";
chr10	StringTie	transcript	113780730	113782219	1000	-	.	gene_id "MSTRG.25943"; transcript_id "MSTRG.25943.11";
chr10	StringTie	exon	113780730	113781548	1000	-	.	gene_id "MSTRG.25943"; transcript_id "MSTRG.25943.11"; exon_number "1";
chr10	StringTie	exon	113781607	113782219	1000	-	.	gene_id "MSTRG.25943"; transcript_id "MSTRG.25943.11"; exon_number "2";
chr10	StringTie	transcript	113780730	113782390	1000	-	.	gene_id "MSTRG.25943"; transcript_id "MSTRG.25943.12";
chr10	StringTie	exon	113780730	113781250	1000	-	.	gene_id "MSTRG.25943"; transcript_id "MSTRG.25943.12"; exon_number "1";
chr10	StringTie	exon	113781456	113781477	1000	-	.	gene_id "MSTRG.25943"; transcript_id "MSTRG.25943.12"; exon_number "2";
chr10	StringTie	exon	113781755	113782390	1000	-	.	gene_id "MSTRG.25943"; transcript_id "MSTRG.25943.12"; exon_number "3";
chr10	StringTie	transcript	113780733	113782315	1000	-	.	gene_id "MSTRG.25943"; transcript_id "MSTRG.25943.13";
chr10	StringTie	exon	113780733	113781353	1000	-	.	gene_id "MSTRG.25943"; transcript_id "MSTRG.25943.13"; exon_number "1";
chr10	StringTie	exon	113781578	113782315	1000	-	.	gene_id "MSTRG.25943"; transcript_id "MSTRG.25943.13"; exon_number "2";
chr10	StringTie	transcript	113780733	113782344	1000	-	.	gene_id "MSTRG.25943"; transcript_id "MSTRG.25943.14";
chr10	StringTie	exon	113780733	113781368	1000	-	.	gene_id "MSTRG.25943"; transcript_id "MSTRG.25943.14"; exon_number "1";
chr10	StringTie	exon	113781578	113782344	1000	-	.	gene_id "MSTRG.25943"; transcript_id "MSTRG.25943.14"; exon_number "2";
chr10	StringTie	transcript	113780735	113782291	1000	-	.	gene_id "MSTRG.25943"; transcript_id "MSTRG.25943.15";
chr10	StringTie	exon	113780735	113781353	1000	-	.	gene_id "MSTRG.25943"; transcript_id "MSTRG.25943.15"; exon_number "1";
chr10	StringTie	exon	113781578	113781606	1000	-	.	gene_id "MSTRG.25943"; transcript_id "MSTRG.25943.15"; exon_number "2";
chr10	StringTie	exon	113781725	113782291	1000	-	.	gene_id "MSTRG.25943"; transcript_id "MSTRG.25943.15"; exon_number "3";
chr10	StringTie	transcript	113780735	113782323	1000	-	.	gene_id "MSTRG.25943"; transcript_id "MSTRG.25943.16";
chr10	StringTie	exon	113780735	113781250	1000	-	.	gene_id "MSTRG.25943"; transcript_id "MSTRG.25943.16"; exon_number "1";
chr10	StringTie	exon	113781507	113782323	1000	-	.	gene_id "MSTRG.25943"; transcript_id "MSTRG.25943.16"; exon_number "2";
chr10	StringTie	transcript	113780735	113782155	1000	-	.	gene_id "MSTRG.25943"; transcript_id "MSTRG.25943.17";
chr10	StringTie	exon	113780735	113781426	1000	-	.	gene_id "MSTRG.25943"; transcript_id "MSTRG.25943.17"; exon_number "1";
chr10	StringTie	exon	113781593	113781621	1000	-	.	gene_id "MSTRG.25943"; transcript_id "MSTRG.25943.17"; exon_number "2";
chr10	StringTie	exon	113781695	113782155	1000	-	.	gene_id "MSTRG.25943"; transcript_id "MSTRG.25943.17"; exon_number "3";
chr10	StringTie	transcript	113780741	113782196	1000	-	.	gene_id "MSTRG.25943"; transcript_id "MSTRG.25943.18";
chr10	StringTie	exon	113780741	113781521	1000	-	.	gene_id "MSTRG.25943"; transcript_id "MSTRG.25943.18"; exon_number "1";
chr10	StringTie	exon	113781637	113782196	1000	-	.	gene_id "MSTRG.25943"; transcript_id "MSTRG.25943.18"; exon_number "2";
chr10	StringTie	transcript	113780750	113782215	1000	-	.	gene_id "MSTRG.25943"; transcript_id "MSTRG.25943.19";
chr10	StringTie	exon	113780750	113781709	1000	-	.	gene_id "MSTRG.25943"; transcript_id "MSTRG.25943.19"; exon_number "1";
chr10	StringTie	exon	113781836	113782215	1000	-	.	gene_id "MSTRG.25943"; transcript_id "MSTRG.25943.19"; exon_number "2";
chr10	StringTie	transcript	113780182	113783429	1000	-	.	gene_id "MSTRG.25943"; transcript_id "MSTRG.25943.2";
chr10	StringTie	exon	113780182	113781477	1000	-	.	gene_id "MSTRG.25943"; transcript_id "MSTRG.25943.2"; exon_number "1";
chr10	StringTie	exon	113781806	113783429	1000	-	.	gene_id "MSTRG.25943"; transcript_id "MSTRG.25943.2"; exon_number "2";
chr10	StringTie	transcript	113780771	113782311	1000	-	.	gene_id "MSTRG.25943"; transcript_id "MSTRG.25943.20";
chr10	StringTie	exon	113780771	113781426	1000	-	.	gene_id "MSTRG.25943"; transcript_id "MSTRG.25943.20"; exon_number "1";
chr10	StringTie	exon	113781578	113781694	1000	-	.	gene_id "MSTRG.25943"; transcript_id "MSTRG.25943.20"; exon_number "2";
chr10	StringTie	exon	113781806	113782311	1000	-	.	gene_id "MSTRG.25943"; transcript_id "MSTRG.25943.20"; exon_number "3";
chr10	StringTie	transcript	113780771	113782311	1000	-	.	gene_id "MSTRG.25943"; transcript_id "MSTRG.25943.21";
chr10	StringTie	exon	113780771	113781323	1000	-	.	gene_id "MSTRG.25943"; transcript_id "MSTRG.25943.21"; exon_number "1";
chr10	StringTie	exon	113781507	113781548	1000	-	.	gene_id "MSTRG.25943"; transcript_id "MSTRG.25943.21"; exon_number "2";
chr10	StringTie	exon	113781607	113781694	1000	-	.	gene_id "MSTRG.25943"; transcript_id "MSTRG.25943.21"; exon_number "3";
chr10	StringTie	exon	113781806	113782311	1000	-	.	gene_id "MSTRG.25943"; transcript_id "MSTRG.25943.21"; exon_number "4";
chr10	StringTie	transcript	113780773	113782228	1000	-	.	gene_id "MSTRG.25943"; transcript_id "MSTRG.25943.22";
chr10	StringTie	exon	113780773	113781250	1000	-	.	gene_id "MSTRG.25943"; transcript_id "MSTRG.25943.22"; exon_number "1";
chr10	StringTie	exon	113781563	113781709	1000	-	.	gene_id "MSTRG.25943"; transcript_id "MSTRG.25943.22"; exon_number "2";
chr10	StringTie	exon	113781755	113782228	1000	-	.	gene_id "MSTRG.25943"; transcript_id "MSTRG.25943.22"; exon_number "3";
chr10	StringTie	transcript	113780776	113782316	1000	-	.	gene_id "MSTRG.25943"; transcript_id "MSTRG.25943.23";
chr10	StringTie	exon	113780776	113781426	1000	-	.	gene_id "MSTRG.25943"; transcript_id "MSTRG.25943.23"; exon_number "1";
chr10	StringTie	exon	113781578	113782316	1000	-	.	gene_id "MSTRG.25943"; transcript_id "MSTRG.25943.23"; exon_number "2";
chr10	StringTie	transcript	113780782	113782298	1000	-	.	gene_id "MSTRG.25943"; transcript_id "MSTRG.25943.24";
chr10	StringTie	exon	113780782	113781223	1000	-	.	gene_id "MSTRG.25943"; transcript_id "MSTRG.25943.24"; exon_number "1";
chr10	StringTie	exon	113781725	113782298	1000	-	.	gene_id "MSTRG.25943"; transcript_id "MSTRG.25943.24"; exon_number "2";
chr10	StringTie	transcript	113780795	113782170	1000	-	.	gene_id "MSTRG.25943"; transcript_id "MSTRG.25943.25";
chr10	StringTie	exon	113780795	113781492	1000	-	.	gene_id "MSTRG.25943"; transcript_id "MSTRG.25943.25"; exon_number "1";
chr10	StringTie	exon	113781806	113782170	1000	-	.	gene_id "MSTRG.25943"; transcript_id "MSTRG.25943.25"; exon_number "2";
chr10	StringTie	transcript	113780798	113782311	1000	-	.	gene_id "MSTRG.25943"; transcript_id "MSTRG.25943.26";
chr10	StringTie	exon	113780798	113781396	1000	-	.	gene_id "MSTRG.25943"; transcript_id "MSTRG.25943.26"; exon_number "1";
chr10	StringTie	exon	113781578	113781694	1000	-	.	gene_id "MSTRG.25943"; transcript_id "MSTRG.25943.26"; exon_number "2";
chr10	StringTie	exon	113781769	113782311	1000	-	.	gene_id "MSTRG.25943"; transcript_id "MSTRG.25943.26"; exon_number "3";
chr10	StringTie	transcript	113780801	113782152	1000	-	.	gene_id "MSTRG.25943"; transcript_id "MSTRG.25943.27";
chr10	StringTie	exon	113780801	113781209	1000	-	.	gene_id "MSTRG.25943"; transcript_id "MSTRG.25943.27"; exon_number "1";
chr10	StringTie	exon	113781265	113781477	1000	-	.	gene_id "MSTRG.25943"; transcript_id "MSTRG.25943.27"; exon_number "2";
chr10	StringTie	exon	113781806	113782152	1000	-	.	gene_id "MSTRG.25943"; transcript_id "MSTRG.25943.27"; exon_number "3";
chr10	StringTie	transcript	113780802	113782165	1000	-	.	gene_id "MSTRG.25943"; transcript_id "MSTRG.25943.28";
chr10	StringTie	exon	113780802	113781294	1000	-	.	gene_id "MSTRG.25943"; transcript_id "MSTRG.25943.28"; exon_number "1";
chr10	StringTie	exon	113781563	113782165	1000	-	.	gene_id "MSTRG.25943"; transcript_id "MSTRG.25943.28"; exon_number "2";
chr10	StringTie	transcript	113780816	113782357	1000	-	.	gene_id "MSTRG.25943"; transcript_id "MSTRG.25943.29";
chr10	StringTie	exon	113780816	113781441	1000	-	.	gene_id "MSTRG.25943"; transcript_id "MSTRG.25943.29"; exon_number "1";
chr10	StringTie	exon	113781725	113782357	1000	-	.	gene_id "MSTRG.25943"; transcript_id "MSTRG.25943.29"; exon_number "2";
chr10	StringTie	transcript	113780601	113782427	1000	-	.	gene_id "MSTRG.25943"; transcript_id "MSTRG.25943.3";
chr10	StringTie	exon	113780601	113781477	1000	-	.	gene_id "MSTRG.25943"; transcript_id "MSTRG.25943.3"; exon_number "1";
chr10	StringTie	exon	113781755	113782427	1000	-	.	gene_id "MSTRG.25943"; transcript_id "MSTRG.25943.3"; exon_number "2";
chr10	StringTie	transcript	113780817	113782251	1000	-	.	gene_id "MSTRG.25943"; transcript_id "MSTRG.25943.30";
chr10	StringTie	exon	113780817	113781621	1000	-	.	gene_id "MSTRG.25943"; transcript_id "MSTRG.25943.30"; exon_number "1";
chr10	StringTie	exon	113781681	113782251	1000	-	.	gene_id "MSTRG.25943"; transcript_id "MSTRG.25943.30"; exon_number "2";
chr10	StringTie	transcript	113780819	113782270	1000	-	.	gene_id "MSTRG.25943"; transcript_id "MSTRG.25943.31";
chr10	StringTie	exon	113780819	113781694	1000	-	.	gene_id "MSTRG.25943"; transcript_id "MSTRG.25943.31"; exon_number "1";
chr10	StringTie	exon	113781769	113782270	1000	-	.	gene_id "MSTRG.25943"; transcript_id "MSTRG.25943.31"; exon_number "2";
chr10	StringTie	transcript	113780822	113782120	1000	-	.	gene_id "MSTRG.25943"; transcript_id "MSTRG.25943.32";
chr10	StringTie	exon	113780822	113781441	1000	-	.	gene_id "MSTRG.25943"; transcript_id "MSTRG.25943.32"; exon_number "1";
chr10	StringTie	exon	113781507	113782120	1000	-	.	gene_id "MSTRG.25943"; transcript_id "MSTRG.25943.32"; exon_number "2";
chr10	StringTie	transcript	113780822	113782120	1000	-	.	gene_id "MSTRG.25943"; transcript_id "MSTRG.25943.33";
chr10	StringTie	exon	113780822	113781441	1000	-	.	gene_id "MSTRG.25943"; transcript_id "MSTRG.25943.33"; exon_number "1";
chr10	StringTie	exon	113781681	113782120	1000	-	.	gene_id "MSTRG.25943"; transcript_id "MSTRG.25943.33"; exon_number "2";
chr10	StringTie	transcript	113780823	113782283	1000	-	.	gene_id "MSTRG.25943"; transcript_id "MSTRG.25943.34";
chr10	StringTie	exon	113780823	113781353	1000	-	.	gene_id "MSTRG.25943"; transcript_id "MSTRG.25943.34"; exon_number "1";
chr10	StringTie	exon	113781637	113781666	1000	-	.	gene_id "MSTRG.25943"; transcript_id "MSTRG.25943.34"; exon_number "2";
chr10	StringTie	exon	113781755	113782283	1000	-	.	gene_id "MSTRG.25943"; transcript_id "MSTRG.25943.34"; exon_number "3";
chr10	StringTie	transcript	113780827	113782323	1000	-	.	gene_id "MSTRG.25943"; transcript_id "MSTRG.25943.35";
chr10	StringTie	exon	113780827	113781492	1000	-	.	gene_id "MSTRG.25943"; transcript_id "MSTRG.25943.35"; exon_number "1";
chr10	StringTie	exon	113781535	113782323	1000	-	.	gene_id "MSTRG.25943"; transcript_id "MSTRG.25943.35"; exon_number "2";
chr10	StringTie	transcript	113780828	113782117	1000	-	.	gene_id "MSTRG.25943"; transcript_id "MSTRG.25943.36";
chr10	StringTie	exon	113780828	113781477	1000	-	.	gene_id "MSTRG.25943"; transcript_id "MSTRG.25943.36"; exon_number "1";
chr10	StringTie	exon	113781652	113782117	1000	-	.	gene_id "MSTRG.25943"; transcript_id "MSTRG.25943.36"; exon_number "2";
chr10	StringTie	transcript	113780835	113782177	1000	-	.	gene_id "MSTRG.25943"; transcript_id "MSTRG.25943.37";
chr10	StringTie	exon	113780835	113781548	1000	-	.	gene_id "MSTRG.25943"; transcript_id "MSTRG.25943.37"; exon_number "1";
chr10	StringTie	exon	113781578	113781709	1000	-	.	gene_id "MSTRG.25943"; transcript_id "MSTRG.25943.37"; exon_number "2";
chr10	StringTie	exon	113781836	113782177	1000	-	.	gene_id "MSTRG.25943"; transcript_id "MSTRG.25943.37"; exon_number "3";
chr10	StringTie	transcript	113780844	113782219	1000	-	.	gene_id "MSTRG.25943"; transcript_id "MSTRG.25943.38";
chr10	StringTie	exon	113780844	113781382	1000	-	.	gene_id "MSTRG.25943"; transcript_id "MSTRG.25943.38"; exon_number "1";
chr10	StringTie	exon	113781652	113782219	1000	-	.	gene_id "MSTRG.25943"; transcript_id "MSTRG.25943.38"; exon_number "2";
chr10	StringTie	transcript	113780845	113782130	1000	-	.	gene_id "MSTRG.25943"; transcript_id "MSTRG.25943.39";
chr10	StringTie	exon	113780845	113781368	1000	-	.	gene_id "MSTRG.25943"; transcript_id "MSTRG.25943.39"; exon_number "1";
chr10	StringTie	exon	113781622	113782130	1000	-	.	gene_id "MSTRG.25943"; transcript_id "MSTRG.25943.39"; exon_number "2";
chr10	StringTie	transcript	113780628	113782349	1000	-	.	gene_id "MSTRG.25943"; transcript_id "MSTRG.25943.4";
chr10	StringTie	exon	113780628	113781250	1000	-	.	gene_id "MSTRG.25943"; transcript_id "MSTRG.25943.4"; exon_number "1";
chr10	StringTie	exon	113781563	113782349	1000	-	.	gene_id "MSTRG.25943"; transcript_id "MSTRG.25943.4"; exon_number "2";
chr10	StringTie	transcript	113780845	113782329	1000	-	.	gene_id "MSTRG.25943"; transcript_id "MSTRG.25943.40";
chr10	StringTie	exon	113780845	113781194	1000	-	.	gene_id "MSTRG.25943"; transcript_id "MSTRG.25943.40"; exon_number "1";
chr10	StringTie	exon	113781507	113782329	1000	-	.	gene_id "MSTRG.25943"; transcript_id "MSTRG.25943.40"; exon_number "2";
chr10	StringTie	transcript	113780845	113782130	1000	-	.	gene_id "MSTRG.25943"; transcript_id "MSTRG.25943.41";
chr10	StringTie	exon	113780845	113781264	1000	-	.	gene_id "MSTRG.25943"; transcript_id "MSTRG.25943.41"; exon_number "1";
chr10	StringTie	exon	113781324	113781477	1000	-	.	gene_id "MSTRG.25943"; transcript_id "MSTRG.25943.41"; exon_number "2";
chr10	StringTie	exon	113781806	113782130	1000	-	.	gene_id "MSTRG.25943"; transcript_id "MSTRG.25943.41"; exon_number "3";
chr10	StringTie	transcript	113780848	113782263	1000	-	.	gene_id "MSTRG.25943"; transcript_id "MSTRG.25943.42";
chr10	StringTie	exon	113780848	113781477	1000	-	.	gene_id "MSTRG.25943"; transcript_id "MSTRG.25943.42"; exon_number "1";
chr10	StringTie	exon	113781681	113782263	1000	-	.	gene_id "MSTRG.25943"; transcript_id "MSTRG.25943.42"; exon_number "2";
chr10	StringTie	transcript	113780855	113782156	1000	-	.	gene_id "MSTRG.25943"; transcript_id "MSTRG.25943.43";
chr10	StringTie	exon	113780855	113781426	1000	-	.	gene_id "MSTRG.25943"; transcript_id "MSTRG.25943.43"; exon_number "1";
chr10	StringTie	exon	113781593	113782156	1000	-	.	gene_id "MSTRG.25943"; transcript_id "MSTRG.25943.43"; exon_number "2";
chr10	StringTie	transcript	113780857	113782316	1000	-	.	gene_id "MSTRG.25943"; transcript_id "MSTRG.25943.44";
chr10	StringTie	exon	113780857	113781426	1000	-	.	gene_id "MSTRG.25943"; transcript_id "MSTRG.25943.44"; exon_number "1";
chr10	StringTie	exon	113781578	113781592	1000	-	.	gene_id "MSTRG.25943"; transcript_id "MSTRG.25943.44"; exon_number "2";
chr10	StringTie	exon	113781755	113782316	1000	-	.	gene_id "MSTRG.25943"; transcript_id "MSTRG.25943.44"; exon_number "3";
chr10	StringTie	transcript	113780857	113782217	1000	-	.	gene_id "MSTRG.25943"; transcript_id "MSTRG.25943.45";
chr10	StringTie	exon	113780857	113781250	1000	-	.	gene_id "MSTRG.25943"; transcript_id "MSTRG.25943.45"; exon_number "1";
chr10	StringTie	exon	113781667	113782217	1000	-	.	gene_id "MSTRG.25943"; transcript_id "MSTRG.25943.45"; exon_number "2";
chr10	StringTie	transcript	113780863	113782212	1000	-	.	gene_id "MSTRG.25943"; transcript_id "MSTRG.25943.46";
chr10	StringTie	exon	113780863	113781592	1000	-	.	gene_id "MSTRG.25943"; transcript_id "MSTRG.25943.46"; exon_number "1";
chr10	StringTie	exon	113781652	113782212	1000	-	.	gene_id "MSTRG.25943"; transcript_id "MSTRG.25943.46"; exon_number "2";
chr10	StringTie	transcript	113780863	113782065	1000	-	.	gene_id "MSTRG.25943"; transcript_id "MSTRG.25943.47";
chr10	StringTie	exon	113780863	113781441	1000	-	.	gene_id "MSTRG.25943"; transcript_id "MSTRG.25943.47"; exon_number "1";
chr10	StringTie	exon	113781478	113781548	1000	-	.	gene_id "MSTRG.25943"; transcript_id "MSTRG.25943.47"; exon_number "2";
chr10	StringTie	exon	113781755	113782065	1000	-	.	gene_id "MSTRG.25943"; transcript_id "MSTRG.25943.47"; exon_number "3";
chr10	StringTie	transcript	113780877	113782134	1000	-	.	gene_id "MSTRG.25943"; transcript_id "MSTRG.25943.48";
chr10	StringTie	exon	113780877	113781368	1000	-	.	gene_id "MSTRG.25943"; transcript_id "MSTRG.25943.48"; exon_number "1";
chr10	StringTie	exon	113781578	113781709	1000	-	.	gene_id "MSTRG.25943"; transcript_id "MSTRG.25943.48"; exon_number "2";
chr10	StringTie	exon	113781740	113782134	1000	-	.	gene_id "MSTRG.25943"; transcript_id "MSTRG.25943.48"; exon_number "3";
chr10	StringTie	transcript	113780878	113782217	1000	-	.	gene_id "MSTRG.25943"; transcript_id "MSTRG.25943.49";
chr10	StringTie	exon	113780878	113781548	1000	-	.	gene_id "MSTRG.25943"; transcript_id "MSTRG.25943.49"; exon_number "1";
chr10	StringTie	exon	113781769	113782217	1000	-	.	gene_id "MSTRG.25943"; transcript_id "MSTRG.25943.49"; exon_number "2";
chr10	StringTie	transcript	113780659	113782384	1000	-	.	gene_id "MSTRG.25943"; transcript_id "MSTRG.25943.5";
chr10	StringTie	exon	113780659	113781592	1000	-	.	gene_id "MSTRG.25943"; transcript_id "MSTRG.25943.5"; exon_number "1";
chr10	StringTie	exon	113781836	113782384	1000	-	.	gene_id "MSTRG.25943"; transcript_id "MSTRG.25943.5"; exon_number "2";
chr10	StringTie	transcript	113780880	113782316	1000	-	.	gene_id "MSTRG.25943"; transcript_id "MSTRG.25943.50";
chr10	StringTie	exon	113780880	113781426	1000	-	.	gene_id "MSTRG.25943"; transcript_id "MSTRG.25943.50"; exon_number "1";
chr10	StringTie	exon	113781578	113781592	1000	-	.	gene_id "MSTRG.25943"; transcript_id "MSTRG.25943.50"; exon_number "2";
chr10	StringTie	exon	113781836	113782316	1000	-	.	gene_id "MSTRG.25943"; transcript_id "MSTRG.25943.50"; exon_number "3";
chr10	StringTie	transcript	113780880	113782316	1000	-	.	gene_id "MSTRG.25943"; transcript_id "MSTRG.25943.51";
chr10	StringTie	exon	113780880	113781368	1000	-	.	gene_id "MSTRG.25943"; transcript_id "MSTRG.25943.51"; exon_number "1";
chr10	StringTie	exon	113781442	113781492	1000	-	.	gene_id "MSTRG.25943"; transcript_id "MSTRG.25943.51"; exon_number "2";
chr10	StringTie	exon	113781549	113781592	1000	-	.	gene_id "MSTRG.25943"; transcript_id "MSTRG.25943.51"; exon_number "3";
chr10	StringTie	exon	113781836	113782316	1000	-	.	gene_id "MSTRG.25943"; transcript_id "MSTRG.25943.51"; exon_number "4";
chr10	StringTie	transcript	113780881	113782235	1000	-	.	gene_id "MSTRG.25943"; transcript_id "MSTRG.25943.52";
chr10	StringTie	exon	113780881	113781338	1000	-	.	gene_id "MSTRG.25943"; transcript_id "MSTRG.25943.52"; exon_number "1";
chr10	StringTie	exon	113781622	113782235	1000	-	.	gene_id "MSTRG.25943"; transcript_id "MSTRG.25943.52"; exon_number "2";
chr10	StringTie	transcript	113780882	113782190	1000	-	.	gene_id "MSTRG.25943"; transcript_id "MSTRG.25943.53";
chr10	StringTie	exon	113780882	113781666	1000	-	.	gene_id "MSTRG.25943"; transcript_id "MSTRG.25943.53"; exon_number "1";
chr10	StringTie	exon	113781725	113782190	1000	-	.	gene_id "MSTRG.25943"; transcript_id "MSTRG.25943.53"; exon_number "2";
chr10	StringTie	transcript	113780886	113782196	1000	-	.	gene_id "MSTRG.25943"; transcript_id "MSTRG.25943.54";
chr10	StringTie	exon	113780886	113781441	1000	-	.	gene_id "MSTRG.25943"; transcript_id "MSTRG.25943.54"; exon_number "1";
chr10	StringTie	exon	113781593	113782196	1000	-	.	gene_id "MSTRG.25943"; transcript_id "MSTRG.25943.54"; exon_number "2";
chr10	StringTie	transcript	113780886	113782173	1000	-	.	gene_id "MSTRG.25943"; transcript_id "MSTRG.25943.55";
chr10	StringTie	exon	113780886	113781382	1000	-	.	gene_id "MSTRG.25943"; transcript_id "MSTRG.25943.55"; exon_number "1";
chr10	StringTie	exon	113781442	113781477	1000	-	.	gene_id "MSTRG.25943"; transcript_id "MSTRG.25943.55"; exon_number "2";
chr10	StringTie	exon	113781806	113782173	1000	-	.	gene_id "MSTRG.25943"; transcript_id "MSTRG.25943.55"; exon_number "3";
chr10	StringTie	transcript	113780912	113782217	1000	-	.	gene_id "MSTRG.25943"; transcript_id "MSTRG.25943.56";
chr10	StringTie	exon	113780912	113781548	1000	-	.	gene_id "MSTRG.25943"; transcript_id "MSTRG.25943.56"; exon_number "1";
chr10	StringTie	exon	113781681	113782217	1000	-	.	gene_id "MSTRG.25943"; transcript_id "MSTRG.25943.56"; exon_number "2";
chr10	StringTie	transcript	113780912	113782134	1000	-	.	gene_id "MSTRG.25943"; transcript_id "MSTRG.25943.57";
chr10	StringTie	exon	113780912	113781739	1000	-	.	gene_id "MSTRG.25943"; transcript_id "MSTRG.25943.57"; exon_number "1";
chr10	StringTie	exon	113781769	113782134	1000	-	.	gene_id "MSTRG.25943"; transcript_id "MSTRG.25943.57"; exon_number "2";
chr10	StringTie	transcript	113780914	113782134	1000	-	.	gene_id "MSTRG.25943"; transcript_id "MSTRG.25943.58";
chr10	StringTie	exon	113780914	113781223	1000	-	.	gene_id "MSTRG.25943"; transcript_id "MSTRG.25943.58"; exon_number "1";
chr10	StringTie	exon	113781324	113782134	1000	-	.	gene_id "MSTRG.25943"; transcript_id "MSTRG.25943.58"; exon_number "2";
chr10	StringTie	transcript	113780914	113782173	1000	-	.	gene_id "MSTRG.25943"; transcript_id "MSTRG.25943.59";
chr10	StringTie	exon	113780914	113781548	1000	-	.	gene_id "MSTRG.25943"; transcript_id "MSTRG.25943.59"; exon_number "1";
chr10	StringTie	exon	113781622	113781709	1000	-	.	gene_id "MSTRG.25943"; transcript_id "MSTRG.25943.59"; exon_number "2";
chr10	StringTie	exon	113781836	113782173	1000	-	.	gene_id "MSTRG.25943"; transcript_id "MSTRG.25943.59"; exon_number "3";
chr10	StringTie	transcript	113780670	113782349	1000	-	.	gene_id "MSTRG.25943"; transcript_id "MSTRG.25943.6";
chr10	StringTie	exon	113780670	113781548	1000	-	.	gene_id "MSTRG.25943"; transcript_id "MSTRG.25943.6"; exon_number "1";
chr10	StringTie	exon	113781578	113782349	1000	-	.	gene_id "MSTRG.25943"; transcript_id "MSTRG.25943.6"; exon_number "2";
chr10	StringTie	transcript	113780916	113782219	1000	-	.	gene_id "MSTRG.25943"; transcript_id "MSTRG.25943.60";
chr10	StringTie	exon	113780916	113781426	1000	-	.	gene_id "MSTRG.25943"; transcript_id "MSTRG.25943.60"; exon_number "1";
chr10	StringTie	exon	113781637	113782219	1000	-	.	gene_id "MSTRG.25943"; transcript_id "MSTRG.25943.60"; exon_number "2";
chr10	StringTie	transcript	113780923	113782133	1000	-	.	gene_id "MSTRG.25943"; transcript_id "MSTRG.25943.61";
chr10	StringTie	exon	113780923	113781477	1000	-	.	gene_id "MSTRG.25943"; transcript_id "MSTRG.25943.61"; exon_number "1";
chr10	StringTie	exon	113781769	113782133	1000	-	.	gene_id "MSTRG.25943"; transcript_id "MSTRG.25943.61"; exon_number "2";
chr10	StringTie	transcript	113780932	113782252	1000	-	.	gene_id "MSTRG.25943"; transcript_id "MSTRG.25943.62";
chr10	StringTie	exon	113780932	113781194	1000	-	.	gene_id "MSTRG.25943"; transcript_id "MSTRG.25943.62"; exon_number "1";
chr10	StringTie	exon	113781806	113782252	1000	-	.	gene_id "MSTRG.25943"; transcript_id "MSTRG.25943.62"; exon_number "2";
chr10	StringTie	transcript	113780939	113782169	1000	-	.	gene_id "MSTRG.25943"; transcript_id "MSTRG.25943.63";
chr10	StringTie	exon	113780939	113781323	1000	-	.	gene_id "MSTRG.25943"; transcript_id "MSTRG.25943.63"; exon_number "1";
chr10	StringTie	exon	113781383	113781562	1000	-	.	gene_id "MSTRG.25943"; transcript_id "MSTRG.25943.63"; exon_number "2";
chr10	StringTie	exon	113781622	113782169	1000	-	.	gene_id "MSTRG.25943"; transcript_id "MSTRG.25943.63"; exon_number "3";
chr10	StringTie	transcript	113780943	113782152	1000	-	.	gene_id "MSTRG.25943"; transcript_id "MSTRG.25943.64";
chr10	StringTie	exon	113780943	113781426	1000	-	.	gene_id "MSTRG.25943"; transcript_id "MSTRG.25943.64"; exon_number "1";
chr10	StringTie	exon	113781578	113781606	1000	-	.	gene_id "MSTRG.25943"; transcript_id "MSTRG.25943.64"; exon_number "2";
chr10	StringTie	exon	113781725	113782152	1000	-	.	gene_id "MSTRG.25943"; transcript_id "MSTRG.25943.64"; exon_number "3";
chr10	StringTie	transcript	113780943	113782152	1000	-	.	gene_id "MSTRG.25943"; transcript_id "MSTRG.25943.65";
chr10	StringTie	exon	113780943	113781426	1000	-	.	gene_id "MSTRG.25943"; transcript_id "MSTRG.25943.65"; exon_number "1";
chr10	StringTie	exon	113781578	113781709	1000	-	.	gene_id "MSTRG.25943"; transcript_id "MSTRG.25943.65"; exon_number "2";
chr10	StringTie	exon	113781836	113782152	1000	-	.	gene_id "MSTRG.25943"; transcript_id "MSTRG.25943.65"; exon_number "3";
chr10	StringTie	transcript	113780951	113782200	1000	-	.	gene_id "MSTRG.25943"; transcript_id "MSTRG.25943.66";
chr10	StringTie	exon	113780951	113781426	1000	-	.	gene_id "MSTRG.25943"; transcript_id "MSTRG.25943.66"; exon_number "1";
chr10	StringTie	exon	113781578	113781666	1000	-	.	gene_id "MSTRG.25943"; transcript_id "MSTRG.25943.66"; exon_number "2";
chr10	StringTie	exon	113781769	113782200	1000	-	.	gene_id "MSTRG.25943"; transcript_id "MSTRG.25943.66"; exon_number "3";
chr10	StringTie	transcript	113780951	113782200	1000	-	.	gene_id "MSTRG.25943"; transcript_id "MSTRG.25943.67";
chr10	StringTie	exon	113780951	113781279	1000	-	.	gene_id "MSTRG.25943"; transcript_id "MSTRG.25943.67"; exon_number "1";
chr10	StringTie	exon	113781427	113781562	1000	-	.	gene_id "MSTRG.25943"; transcript_id "MSTRG.25943.67"; exon_number "2";
chr10	StringTie	exon	113781622	113781724	1000	-	.	gene_id "MSTRG.25943"; transcript_id "MSTRG.25943.67"; exon_number "3";
chr10	StringTie	exon	113781769	113782200	1000	-	.	gene_id "MSTRG.25943"; transcript_id "MSTRG.25943.67"; exon_number "4";
chr10	StringTie	transcript	113780953	113782219	1000	-	.	gene_id "MSTRG.25943"; transcript_id "MSTRG.25943.68";
chr10	StringTie	exon	113780953	113781338	1000	-	.	gene_id "MSTRG.25943"; transcript_id "MSTRG.25943.68"; exon_number "1";
chr10	StringTie	exon	113781535	113782219	1000	-	.	gene_id "MSTRG.25943"; transcript_id "MSTRG.25943.68"; exon_number "2";
chr10	StringTie	transcript	113780963	113782006	1000	-	.	gene_id "MSTRG.25943"; transcript_id "MSTRG.25943.69";
chr10	StringTie	exon	113780963	113781426	1000	-	.	gene_id "MSTRG.25943"; transcript_id "MSTRG.25943.69"; exon_number "1";
chr10	StringTie	exon	113781667	113782006	1000	-	.	gene_id "MSTRG.25943"; transcript_id "MSTRG.25943.69"; exon_number "2";
chr10	StringTie	transcript	113780670	113782311	1000	-	.	gene_id "MSTRG.25943"; transcript_id "MSTRG.25943.7";
chr10	StringTie	exon	113780670	113781477	1000	-	.	gene_id "MSTRG.25943"; transcript_id "MSTRG.25943.7"; exon_number "1";
chr10	StringTie	exon	113781622	113782311	1000	-	.	gene_id "MSTRG.25943"; transcript_id "MSTRG.25943.7"; exon_number "2";
chr10	StringTie	transcript	113780963	113782006	1000	-	.	gene_id "MSTRG.25943"; transcript_id "MSTRG.25943.70";
chr10	StringTie	exon	113780963	113781368	1000	-	.	gene_id "MSTRG.25943"; transcript_id "MSTRG.25943.70"; exon_number "1";
chr10	StringTie	exon	113781637	113781666	1000	-	.	gene_id "MSTRG.25943"; transcript_id "MSTRG.25943.70"; exon_number "2";
chr10	StringTie	exon	113781755	113782006	1000	-	.	gene_id "MSTRG.25943"; transcript_id "MSTRG.25943.70"; exon_number "3";
chr10	StringTie	transcript	113780972	113782121	1000	-	.	gene_id "MSTRG.25943"; transcript_id "MSTRG.25943.71";
chr10	StringTie	exon	113780972	113781396	1000	-	.	gene_id "MSTRG.25943"; transcript_id "MSTRG.25943.71"; exon_number "1";
chr10	StringTie	exon	113781493	113781577	1000	-	.	gene_id "MSTRG.25943"; transcript_id "MSTRG.25943.71"; exon_number "2";
chr10	StringTie	exon	113781622	113782121	1000	-	.	gene_id "MSTRG.25943"; transcript_id "MSTRG.25943.71"; exon_number "3";
chr10	StringTie	transcript	113780972	113782121	1000	-	.	gene_id "MSTRG.25943"; transcript_id "MSTRG.25943.72";
chr10	StringTie	exon	113780972	113781264	1000	-	.	gene_id "MSTRG.25943"; transcript_id "MSTRG.25943.72"; exon_number "1";
chr10	StringTie	exon	113781354	113781382	1000	-	.	gene_id "MSTRG.25943"; transcript_id "MSTRG.25943.72"; exon_number "2";
chr10	StringTie	exon	113781442	113781577	1000	-	.	gene_id "MSTRG.25943"; transcript_id "MSTRG.25943.72"; exon_number "3";
chr10	StringTie	exon	113781622	113782121	1000	-	.	gene_id "MSTRG.25943"; transcript_id "MSTRG.25943.72"; exon_number "4";
chr10	StringTie	transcript	113780981	113782137	1000	-	.	gene_id "MSTRG.25943"; transcript_id "MSTRG.25943.73";
chr10	StringTie	exon	113780981	113781279	1000	-	.	gene_id "MSTRG.25943"; transcript_id "MSTRG.25943.73"; exon_number "1";
chr10	StringTie	exon	113781563	113782137	1000	-	.	gene_id "MSTRG.25943"; transcript_id "MSTRG.25943.73"; exon_number "2";
chr10	StringTie	transcript	113780986	113782117	1000	-	.	gene_id "MSTRG.25943"; transcript_id "MSTRG.25943.74";
chr10	StringTie	exon	113780986	113781264	1000	-	.	gene_id "MSTRG.25943"; transcript_id "MSTRG.25943.74"; exon_number "1";
chr10	StringTie	exon	113781354	113782117	1000	-	.	gene_id "MSTRG.25943"; transcript_id "MSTRG.25943.74"; exon_number "2";
chr10	StringTie	transcript	113780986	113782025	1000	-	.	gene_id "MSTRG.25943"; transcript_id "MSTRG.25943.75";
chr10	StringTie	exon	113780986	113781353	1000	-	.	gene_id "MSTRG.25943"; transcript_id "MSTRG.25943.75"; exon_number "1";
chr10	StringTie	exon	113781593	113781621	1000	-	.	gene_id "MSTRG.25943"; transcript_id "MSTRG.25943.75"; exon_number "2";
chr10	StringTie	exon	113781695	113782025	1000	-	.	gene_id "MSTRG.25943"; transcript_id "MSTRG.25943.75"; exon_number "3";
chr10	StringTie	transcript	113780987	113782134	1000	-	.	gene_id "MSTRG.25943"; transcript_id "MSTRG.25943.76";
chr10	StringTie	exon	113780987	113781477	1000	-	.	gene_id "MSTRG.25943"; transcript_id "MSTRG.25943.76"; exon_number "1";
chr10	StringTie	exon	113781607	113782134	1000	-	.	gene_id "MSTRG.25943"; transcript_id "MSTRG.25943.76"; exon_number "2";
chr10	StringTie	transcript	113780999	113782311	1000	-	.	gene_id "MSTRG.25943"; transcript_id "MSTRG.25943.77";
chr10	StringTie	exon	113780999	113781506	1000	-	.	gene_id "MSTRG.25943"; transcript_id "MSTRG.25943.77"; exon_number "1";
chr10	StringTie	exon	113781725	113782226	1000	-	.	gene_id "MSTRG.25943"; transcript_id "MSTRG.25943.77"; exon_number "2";
chr10	StringTie	exon	113782281	113782311	1000	-	.	gene_id "MSTRG.25943"; transcript_id "MSTRG.25943.77"; exon_number "3";
chr10	StringTie	transcript	113780999	113782311	1000	-	.	gene_id "MSTRG.25943"; transcript_id "MSTRG.25943.78";
chr10	StringTie	exon	113780999	113781562	1000	-	.	gene_id "MSTRG.25943"; transcript_id "MSTRG.25943.78"; exon_number "1";
chr10	StringTie	exon	113781622	113782226	1000	-	.	gene_id "MSTRG.25943"; transcript_id "MSTRG.25943.78"; exon_number "2";
chr10	StringTie	exon	113782281	113782311	1000	-	.	gene_id "MSTRG.25943"; transcript_id "MSTRG.25943.78"; exon_number "3";
chr10	StringTie	transcript	113781011	113781558	1000	-	.	gene_id "MSTRG.25943"; transcript_id "MSTRG.25943.79";
chr10	StringTie	exon	113781011	113781250	1000	-	.	gene_id "MSTRG.25943"; transcript_id "MSTRG.25943.79"; exon_number "1";
chr10	StringTie	exon	113781493	113781558	1000	-	.	gene_id "MSTRG.25943"; transcript_id "MSTRG.25943.79"; exon_number "2";
chr10	StringTie	transcript	113780715	113782288	1000	-	.	gene_id "MSTRG.25943"; transcript_id "MSTRG.25943.8";
chr10	StringTie	exon	113780715	113781492	1000	-	.	gene_id "MSTRG.25943"; transcript_id "MSTRG.25943.8"; exon_number "1";
chr10	StringTie	exon	113781535	113781548	1000	-	.	gene_id "MSTRG.25943"; transcript_id "MSTRG.25943.8"; exon_number "2";
chr10	StringTie	exon	113781578	113781592	1000	-	.	gene_id "MSTRG.25943"; transcript_id "MSTRG.25943.8"; exon_number "3";
chr10	StringTie	exon	113781836	113782288	1000	-	.	gene_id "MSTRG.25943"; transcript_id "MSTRG.25943.8"; exon_number "4";
chr10	StringTie	transcript	113781022	113782009	1000	-	.	gene_id "MSTRG.25943"; transcript_id "MSTRG.25943.80";
chr10	StringTie	exon	113781022	113781396	1000	-	.	gene_id "MSTRG.25943"; transcript_id "MSTRG.25943.80"; exon_number "1";
chr10	StringTie	exon	113781622	113782009	1000	-	.	gene_id "MSTRG.25943"; transcript_id "MSTRG.25943.80"; exon_number "2";
chr10	StringTie	transcript	113781022	113782009	1000	-	.	gene_id "MSTRG.25943"; transcript_id "MSTRG.25943.81";
chr10	StringTie	exon	113781022	113781492	1000	-	.	gene_id "MSTRG.25943"; transcript_id "MSTRG.25943.81"; exon_number "1";
chr10	StringTie	exon	113781593	113781709	1000	-	.	gene_id "MSTRG.25943"; transcript_id "MSTRG.25943.81"; exon_number "2";
chr10	StringTie	exon	113781836	113782009	1000	-	.	gene_id "MSTRG.25943"; transcript_id "MSTRG.25943.81"; exon_number "3";
chr10	StringTie	transcript	113781031	113782105	1000	-	.	gene_id "MSTRG.25943"; transcript_id "MSTRG.25943.82";
chr10	StringTie	exon	113781031	113781368	1000	-	.	gene_id "MSTRG.25943"; transcript_id "MSTRG.25943.82"; exon_number "1";
chr10	StringTie	exon	113781578	113781754	1000	-	.	gene_id "MSTRG.25943"; transcript_id "MSTRG.25943.82"; exon_number "2";
chr10	StringTie	exon	113781806	113782105	1000	-	.	gene_id "MSTRG.25943"; transcript_id "MSTRG.25943.82"; exon_number "3";
chr10	StringTie	transcript	113781035	113782077	1000	-	.	gene_id "MSTRG.25943"; transcript_id "MSTRG.25943.83";
chr10	StringTie	exon	113781035	113781492	1000	-	.	gene_id "MSTRG.25943"; transcript_id "MSTRG.25943.83"; exon_number "1";
chr10	StringTie	exon	113781549	113782077	1000	-	.	gene_id "MSTRG.25943"; transcript_id "MSTRG.25943.83"; exon_number "2";
chr10	StringTie	transcript	113781035	113781972	1000	-	.	gene_id "MSTRG.25943"; transcript_id "MSTRG.25943.84";
chr10	StringTie	exon	113781035	113781548	1000	-	.	gene_id "MSTRG.25943"; transcript_id "MSTRG.25943.84"; exon_number "1";
chr10	StringTie	exon	113781607	113781754	1000	-	.	gene_id "MSTRG.25943"; transcript_id "MSTRG.25943.84"; exon_number "2";
chr10	StringTie	exon	113781806	113781972	1000	-	.	gene_id "MSTRG.25943"; transcript_id "MSTRG.25943.84"; exon_number "3";
chr10	StringTie	transcript	113781039	113781998	1000	-	.	gene_id "MSTRG.25943"; transcript_id "MSTRG.25943.85";
chr10	StringTie	exon	113781039	113781548	1000	-	.	gene_id "MSTRG.25943"; transcript_id "MSTRG.25943.85"; exon_number "1";
chr10	StringTie	exon	113781755	113781998	1000	-	.	gene_id "MSTRG.25943"; transcript_id "MSTRG.25943.85"; exon_number "2";
chr10	StringTie	transcript	113781119	113782145	1000	-	.	gene_id "MSTRG.25943"; transcript_id "MSTRG.25943.86";
chr10	StringTie	exon	113781119	113781323	1000	-	.	gene_id "MSTRG.25943"; transcript_id "MSTRG.25943.86"; exon_number "1";
chr10	StringTie	exon	113781427	113781477	1000	-	.	gene_id "MSTRG.25943"; transcript_id "MSTRG.25943.86"; exon_number "2";
chr10	StringTie	exon	113781806	113782145	1000	-	.	gene_id "MSTRG.25943"; transcript_id "MSTRG.25943.86"; exon_number "3";
chr10	StringTie	transcript	113781179	113781998	1000	-	.	gene_id "MSTRG.25943"; transcript_id "MSTRG.25943.87";
chr10	StringTie	exon	113781179	113781492	1000	-	.	gene_id "MSTRG.25943"; transcript_id "MSTRG.25943.87"; exon_number "1";
chr10	StringTie	exon	113781549	113781694	1000	-	.	gene_id "MSTRG.25943"; transcript_id "MSTRG.25943.87"; exon_number "2";
chr10	StringTie	exon	113781755	113781998	1000	-	.	gene_id "MSTRG.25943"; transcript_id "MSTRG.25943.87"; exon_number "3";
chr10	StringTie	transcript	113780721	113782311	1000	-	.	gene_id "MSTRG.25943"; transcript_id "MSTRG.25943.9";
chr10	StringTie	exon	113780721	113781338	1000	-	.	gene_id "MSTRG.25943"; transcript_id "MSTRG.25943.9"; exon_number "1";
chr10	StringTie	exon	113781652	113782311	1000	-	.	gene_id "MSTRG.25943"; transcript_id "MSTRG.25943.9"; exon_number "2";
chr10	StringTie	transcript	113777993	113778054	1000	-	.	gene_id "MSTRG.25944"; transcript_id "ENST00000636551"; gene_name "MIR4483"; ref_gene_id "ENSG00000283656";
chr10	StringTie	exon	113777993	113778054	1000	-	.	gene_id "MSTRG.25944"; transcript_id "ENST00000636551"; exon_number "1"; gene_name "MIR4483"; ref_gene_id "ENSG00000283656";
chr10	StringTie	transcript	114415411	114415615	1000	.	.	gene_id "MSTRG.25945"; transcript_id "MSTRG.25945.1";
chr10	StringTie	exon	114415411	114415615	1000	.	.	gene_id "MSTRG.25945"; transcript_id "MSTRG.25945.1"; exon_number "1";
chr10	StringTie	transcript	114417356	114417637	1000	.	.	gene_id "MSTRG.25946"; transcript_id "MSTRG.25946.1";
chr10	StringTie	exon	114417356	114417637	1000	.	.	gene_id "MSTRG.25946"; transcript_id "MSTRG.25946.1"; exon_number "1";
chr10	StringTie	transcript	114419827	114420059	1000	.	.	gene_id "MSTRG.25947"; transcript_id "MSTRG.25947.1";
chr10	StringTie	exon	114419827	114420059	1000	.	.	gene_id "MSTRG.25947"; transcript_id "MSTRG.25947.1"; exon_number "1";
chr10	StringTie	transcript	114421934	114423307	1000	.	.	gene_id "MSTRG.25948"; transcript_id "MSTRG.25948.1";
chr10	StringTie	exon	114421934	114423307	1000	.	.	gene_id "MSTRG.25948"; transcript_id "MSTRG.25948.1"; exon_number "1";
chr10	StringTie	transcript	114423770	114424067	1000	-	.	gene_id "MSTRG.25949"; transcript_id "ENST00000490382"; gene_name "RN7SL384P"; ref_gene_id "ENSG00000242912";
chr10	StringTie	exon	114423770	114424067	1000	-	.	gene_id "MSTRG.25949"; transcript_id "ENST00000490382"; exon_number "1"; gene_name "RN7SL384P"; ref_gene_id "ENSG00000242912";
chr1	StringTie	transcript	28116705	28119544	1000	.	.	gene_id "MSTRG.2595"; transcript_id "MSTRG.2595.1";
chr1	StringTie	exon	28116705	28119544	1000	.	.	gene_id "MSTRG.2595"; transcript_id "MSTRG.2595.1"; exon_number "1";
chr10	StringTie	transcript	114424445	114427398	1000	-	.	gene_id "MSTRG.25950"; transcript_id "ENST00000623755"; gene_name "RP11-317F20.3"; ref_gene_id "ENSG00000279796";
chr10	StringTie	exon	114424445	114427398	1000	-	.	gene_id "MSTRG.25950"; transcript_id "ENST00000623755"; exon_number "1"; gene_name "RP11-317F20.3"; ref_gene_id "ENSG00000279796";
chr10	StringTie	transcript	114782331	114782584	1000	.	.	gene_id "MSTRG.25951"; transcript_id "MSTRG.25951.1";
chr10	StringTie	exon	114782331	114782584	1000	.	.	gene_id "MSTRG.25951"; transcript_id "MSTRG.25951.1"; exon_number "1";
chr10	StringTie	transcript	114786023	114795769	1000	+	.	gene_id "MSTRG.25952"; transcript_id "MSTRG.25952.1";
chr10	StringTie	exon	114786023	114787446	1000	+	.	gene_id "MSTRG.25952"; transcript_id "MSTRG.25952.1"; exon_number "1";
chr10	StringTie	exon	114794036	114795769	1000	+	.	gene_id "MSTRG.25952"; transcript_id "MSTRG.25952.1"; exon_number "2";
chr10	StringTie	transcript	114786232	114794881	1000	+	.	gene_id "MSTRG.25952"; transcript_id "MSTRG.25952.2";
chr10	StringTie	exon	114786232	114787317	1000	+	.	gene_id "MSTRG.25952"; transcript_id "MSTRG.25952.2"; exon_number "1";
chr10	StringTie	exon	114794036	114794881	1000	+	.	gene_id "MSTRG.25952"; transcript_id "MSTRG.25952.2"; exon_number "2";
chr10	StringTie	transcript	114786555	114791003	1000	+	.	gene_id "MSTRG.25952"; transcript_id "MSTRG.25952.3";
chr10	StringTie	exon	114786555	114787446	1000	+	.	gene_id "MSTRG.25952"; transcript_id "MSTRG.25952.3"; exon_number "1";
chr10	StringTie	exon	114787749	114791003	1000	+	.	gene_id "MSTRG.25952"; transcript_id "MSTRG.25952.3"; exon_number "2";
chr10	StringTie	transcript	114786556	114794659	1000	+	.	gene_id "MSTRG.25952"; transcript_id "MSTRG.25952.4";
chr10	StringTie	exon	114786556	114787357	1000	+	.	gene_id "MSTRG.25952"; transcript_id "MSTRG.25952.4"; exon_number "1";
chr10	StringTie	exon	114794036	114794659	1000	+	.	gene_id "MSTRG.25952"; transcript_id "MSTRG.25952.4"; exon_number "2";
chr10	StringTie	transcript	114786643	114794060	1000	+	.	gene_id "MSTRG.25952"; transcript_id "MSTRG.25952.5";
chr10	StringTie	exon	114786643	114787277	1000	+	.	gene_id "MSTRG.25952"; transcript_id "MSTRG.25952.5"; exon_number "1";
chr10	StringTie	exon	114794036	114794060	1000	+	.	gene_id "MSTRG.25952"; transcript_id "MSTRG.25952.5"; exon_number "2";
chr10	StringTie	transcript	114786662	114790819	1000	+	.	gene_id "MSTRG.25952"; transcript_id "MSTRG.25952.6";
chr10	StringTie	exon	114786662	114787621	1000	+	.	gene_id "MSTRG.25952"; transcript_id "MSTRG.25952.6"; exon_number "1";
chr10	StringTie	exon	114787749	114790819	1000	+	.	gene_id "MSTRG.25952"; transcript_id "MSTRG.25952.6"; exon_number "2";
chr10	StringTie	transcript	114786232	114821721	1000	-	.	gene_id "MSTRG.25953"; transcript_id "MSTRG.25953.1";
chr10	StringTie	exon	114786232	114787190	1000	-	.	gene_id "MSTRG.25953"; transcript_id "MSTRG.25953.1"; exon_number "1";
chr10	StringTie	exon	114792582	114792672	1000	-	.	gene_id "MSTRG.25953"; transcript_id "MSTRG.25953.1"; exon_number "2";
chr10	StringTie	exon	114798316	114798416	1000	-	.	gene_id "MSTRG.25953"; transcript_id "MSTRG.25953.1"; exon_number "3";
chr10	StringTie	exon	114801304	114801388	1000	-	.	gene_id "MSTRG.25953"; transcript_id "MSTRG.25953.1"; exon_number "4";
chr10	StringTie	exon	114821273	114821721	1000	-	.	gene_id "MSTRG.25953"; transcript_id "MSTRG.25953.1"; exon_number "5";
chr10	StringTie	transcript	114792347	114800197	1000	-	.	gene_id "MSTRG.25953"; transcript_id "MSTRG.25953.2";
chr10	StringTie	exon	114792347	114792672	1000	-	.	gene_id "MSTRG.25953"; transcript_id "MSTRG.25953.2"; exon_number "1";
chr10	StringTie	exon	114800181	114800197	1000	-	.	gene_id "MSTRG.25953"; transcript_id "MSTRG.25953.2"; exon_number "2";
chr10	StringTie	transcript	114792414	114821625	1000	-	.	gene_id "MSTRG.25953"; transcript_id "MSTRG.25953.3";
chr10	StringTie	exon	114792414	114792672	1000	-	.	gene_id "MSTRG.25953"; transcript_id "MSTRG.25953.3"; exon_number "1";
chr10	StringTie	exon	114798316	114798416	1000	-	.	gene_id "MSTRG.25953"; transcript_id "MSTRG.25953.3"; exon_number "2";
chr10	StringTie	exon	114800181	114800291	1000	-	.	gene_id "MSTRG.25953"; transcript_id "MSTRG.25953.3"; exon_number "3";
chr10	StringTie	exon	114821273	114821625	1000	-	.	gene_id "MSTRG.25953"; transcript_id "MSTRG.25953.3"; exon_number "4";
chr10	StringTie	transcript	114792532	114801520	1000	-	.	gene_id "MSTRG.25953"; transcript_id "MSTRG.25953.4";
chr10	StringTie	exon	114792532	114792672	1000	-	.	gene_id "MSTRG.25953"; transcript_id "MSTRG.25953.4"; exon_number "1";
chr10	StringTie	exon	114801304	114801520	1000	-	.	gene_id "MSTRG.25953"; transcript_id "MSTRG.25953.4"; exon_number "2";
chr10	StringTie	transcript	114807102	114821665	1000	-	.	gene_id "MSTRG.25953"; transcript_id "MSTRG.25953.5";
chr10	StringTie	exon	114807102	114807223	1000	-	.	gene_id "MSTRG.25953"; transcript_id "MSTRG.25953.5"; exon_number "1";
chr10	StringTie	exon	114821273	114821665	1000	-	.	gene_id "MSTRG.25953"; transcript_id "MSTRG.25953.5"; exon_number "2";
chr10	StringTie	transcript	114819165	114821307	1000	-	.	gene_id "MSTRG.25953"; transcript_id "MSTRG.25953.6";
chr10	StringTie	exon	114819165	114819627	1000	-	.	gene_id "MSTRG.25953"; transcript_id "MSTRG.25953.6"; exon_number "1";
chr10	StringTie	exon	114821273	114821307	1000	-	.	gene_id "MSTRG.25953"; transcript_id "MSTRG.25953.6"; exon_number "2";
chr10	StringTie	transcript	114819900	114821637	1000	-	.	gene_id "MSTRG.25953"; transcript_id "MSTRG.25953.7";
chr10	StringTie	exon	114819900	114819934	1000	-	.	gene_id "MSTRG.25953"; transcript_id "MSTRG.25953.7"; exon_number "1";
chr10	StringTie	exon	114821273	114821637	1000	-	.	gene_id "MSTRG.25953"; transcript_id "MSTRG.25953.7"; exon_number "2";
chr10	StringTie	transcript	114820539	114821659	1000	-	.	gene_id "MSTRG.25953"; transcript_id "MSTRG.25953.8";
chr10	StringTie	exon	114820539	114821150	1000	-	.	gene_id "MSTRG.25953"; transcript_id "MSTRG.25953.8"; exon_number "1";
chr10	StringTie	exon	114821273	114821659	1000	-	.	gene_id "MSTRG.25953"; transcript_id "MSTRG.25953.8"; exon_number "2";
chr10	StringTie	transcript	114809375	114811170	1000	+	.	gene_id "MSTRG.25954"; transcript_id "ENST00000400856"; gene_name "TAF9BP2"; ref_gene_id "ENSG00000215760";
chr10	StringTie	exon	114809375	114809627	1000	+	.	gene_id "MSTRG.25954"; transcript_id "ENST00000400856"; exon_number "1"; gene_name "TAF9BP2"; ref_gene_id "ENSG00000215760";
chr10	StringTie	exon	114810925	114811170	1000	+	.	gene_id "MSTRG.25954"; transcript_id "ENST00000400856"; exon_number "2"; gene_name "TAF9BP2"; ref_gene_id "ENSG00000215760";
chr10	StringTie	transcript	114821770	114833465	1000	+	.	gene_id "MSTRG.25955"; transcript_id "ENST00000369246"; gene_name "FAM160B1"; ref_gene_id "ENSG00000151553";
chr10	StringTie	exon	114821770	114822123	1000	+	.	gene_id "MSTRG.25955"; transcript_id "ENST00000369246"; exon_number "1"; gene_name "FAM160B1"; ref_gene_id "ENSG00000151553";
chr10	StringTie	exon	114830852	114830930	1000	+	.	gene_id "MSTRG.25955"; transcript_id "ENST00000369246"; exon_number "2"; gene_name "FAM160B1"; ref_gene_id "ENSG00000151553";
chr10	StringTie	exon	114833233	114833465	1000	+	.	gene_id "MSTRG.25955"; transcript_id "ENST00000369246"; exon_number "3"; gene_name "FAM160B1"; ref_gene_id "ENSG00000151553";
chr10	StringTie	transcript	114821744	114864717	1000	+	.	gene_id "MSTRG.25955"; transcript_id "ENST00000369248"; gene_name "FAM160B1"; ref_gene_id "ENSG00000151553";
chr10	StringTie	exon	114821744	114822123	1000	+	.	gene_id "MSTRG.25955"; transcript_id "ENST00000369248"; exon_number "1"; gene_name "FAM160B1"; ref_gene_id "ENSG00000151553";
chr10	StringTie	exon	114830852	114830930	1000	+	.	gene_id "MSTRG.25955"; transcript_id "ENST00000369248"; exon_number "2"; gene_name "FAM160B1"; ref_gene_id "ENSG00000151553";
chr10	StringTie	exon	114833233	114833402	1000	+	.	gene_id "MSTRG.25955"; transcript_id "ENST00000369248"; exon_number "3"; gene_name "FAM160B1"; ref_gene_id "ENSG00000151553";
chr10	StringTie	exon	114835537	114835641	1000	+	.	gene_id "MSTRG.25955"; transcript_id "ENST00000369248"; exon_number "4"; gene_name "FAM160B1"; ref_gene_id "ENSG00000151553";
chr10	StringTie	exon	114836124	114836246	1000	+	.	gene_id "MSTRG.25955"; transcript_id "ENST00000369248"; exon_number "5"; gene_name "FAM160B1"; ref_gene_id "ENSG00000151553";
chr10	StringTie	exon	114842933	114843226	1000	+	.	gene_id "MSTRG.25955"; transcript_id "ENST00000369248"; exon_number "6"; gene_name "FAM160B1"; ref_gene_id "ENSG00000151553";
chr10	StringTie	exon	114843741	114843937	1000	+	.	gene_id "MSTRG.25955"; transcript_id "ENST00000369248"; exon_number "7"; gene_name "FAM160B1"; ref_gene_id "ENSG00000151553";
chr10	StringTie	exon	114845367	114845481	1000	+	.	gene_id "MSTRG.25955"; transcript_id "ENST00000369248"; exon_number "8"; gene_name "FAM160B1"; ref_gene_id "ENSG00000151553";
chr10	StringTie	exon	114846013	114846089	1000	+	.	gene_id "MSTRG.25955"; transcript_id "ENST00000369248"; exon_number "9"; gene_name "FAM160B1"; ref_gene_id "ENSG00000151553";
chr10	StringTie	exon	114846175	114846367	1000	+	.	gene_id "MSTRG.25955"; transcript_id "ENST00000369248"; exon_number "10"; gene_name "FAM160B1"; ref_gene_id "ENSG00000151553";
chr10	StringTie	exon	114846559	114846728	1000	+	.	gene_id "MSTRG.25955"; transcript_id "ENST00000369248"; exon_number "11"; gene_name "FAM160B1"; ref_gene_id "ENSG00000151553";
chr10	StringTie	exon	114847090	114847233	1000	+	.	gene_id "MSTRG.25955"; transcript_id "ENST00000369248"; exon_number "12"; gene_name "FAM160B1"; ref_gene_id "ENSG00000151553";
chr10	StringTie	exon	114848647	114848737	1000	+	.	gene_id "MSTRG.25955"; transcript_id "ENST00000369248"; exon_number "13"; gene_name "FAM160B1"; ref_gene_id "ENSG00000151553";
chr10	StringTie	exon	114855197	114855340	1000	+	.	gene_id "MSTRG.25955"; transcript_id "ENST00000369248"; exon_number "14"; gene_name "FAM160B1"; ref_gene_id "ENSG00000151553";
chr10	StringTie	exon	114860749	114860889	1000	+	.	gene_id "MSTRG.25955"; transcript_id "ENST00000369248"; exon_number "15"; gene_name "FAM160B1"; ref_gene_id "ENSG00000151553";
chr10	StringTie	exon	114861231	114861334	1000	+	.	gene_id "MSTRG.25955"; transcript_id "ENST00000369248"; exon_number "16"; gene_name "FAM160B1"; ref_gene_id "ENSG00000151553";
chr10	StringTie	exon	114861435	114864717	1000	+	.	gene_id "MSTRG.25955"; transcript_id "ENST00000369248"; exon_number "17"; gene_name "FAM160B1"; ref_gene_id "ENSG00000151553";
chr10	StringTie	transcript	114821744	114899832	1000	+	.	gene_id "MSTRG.25955"; transcript_id "ENST00000369250"; gene_name "FAM160B1"; ref_gene_id "ENSG00000151553";
chr10	StringTie	exon	114821744	114822123	1000	+	.	gene_id "MSTRG.25955"; transcript_id "ENST00000369250"; exon_number "1"; gene_name "FAM160B1"; ref_gene_id "ENSG00000151553";
chr10	StringTie	exon	114830852	114830930	1000	+	.	gene_id "MSTRG.25955"; transcript_id "ENST00000369250"; exon_number "2"; gene_name "FAM160B1"; ref_gene_id "ENSG00000151553";
chr10	StringTie	exon	114833233	114833402	1000	+	.	gene_id "MSTRG.25955"; transcript_id "ENST00000369250"; exon_number "3"; gene_name "FAM160B1"; ref_gene_id "ENSG00000151553";
chr10	StringTie	exon	114835537	114835641	1000	+	.	gene_id "MSTRG.25955"; transcript_id "ENST00000369250"; exon_number "4"; gene_name "FAM160B1"; ref_gene_id "ENSG00000151553";
chr10	StringTie	exon	114836124	114836246	1000	+	.	gene_id "MSTRG.25955"; transcript_id "ENST00000369250"; exon_number "5"; gene_name "FAM160B1"; ref_gene_id "ENSG00000151553";
chr10	StringTie	exon	114842933	114843226	1000	+	.	gene_id "MSTRG.25955"; transcript_id "ENST00000369250"; exon_number "6"; gene_name "FAM160B1"; ref_gene_id "ENSG00000151553";
chr10	StringTie	exon	114843741	114843937	1000	+	.	gene_id "MSTRG.25955"; transcript_id "ENST00000369250"; exon_number "7"; gene_name "FAM160B1"; ref_gene_id "ENSG00000151553";
chr10	StringTie	exon	114845367	114845481	1000	+	.	gene_id "MSTRG.25955"; transcript_id "ENST00000369250"; exon_number "8"; gene_name "FAM160B1"; ref_gene_id "ENSG00000151553";
chr10	StringTie	exon	114846013	114846089	1000	+	.	gene_id "MSTRG.25955"; transcript_id "ENST00000369250"; exon_number "9"; gene_name "FAM160B1"; ref_gene_id "ENSG00000151553";
chr10	StringTie	exon	114846175	114846367	1000	+	.	gene_id "MSTRG.25955"; transcript_id "ENST00000369250"; exon_number "10"; gene_name "FAM160B1"; ref_gene_id "ENSG00000151553";
chr10	StringTie	exon	114846559	114846728	1000	+	.	gene_id "MSTRG.25955"; transcript_id "ENST00000369250"; exon_number "11"; gene_name "FAM160B1"; ref_gene_id "ENSG00000151553";
chr10	StringTie	exon	114847090	114847233	1000	+	.	gene_id "MSTRG.25955"; transcript_id "ENST00000369250"; exon_number "12"; gene_name "FAM160B1"; ref_gene_id "ENSG00000151553";
chr10	StringTie	exon	114848647	114848737	1000	+	.	gene_id "MSTRG.25955"; transcript_id "ENST00000369250"; exon_number "13"; gene_name "FAM160B1"; ref_gene_id "ENSG00000151553";
chr10	StringTie	exon	114855197	114855340	1000	+	.	gene_id "MSTRG.25955"; transcript_id "ENST00000369250"; exon_number "14"; gene_name "FAM160B1"; ref_gene_id "ENSG00000151553";
chr10	StringTie	exon	114860749	114860889	1000	+	.	gene_id "MSTRG.25955"; transcript_id "ENST00000369250"; exon_number "15"; gene_name "FAM160B1"; ref_gene_id "ENSG00000151553";
chr10	StringTie	exon	114861231	114861334	1000	+	.	gene_id "MSTRG.25955"; transcript_id "ENST00000369250"; exon_number "16"; gene_name "FAM160B1"; ref_gene_id "ENSG00000151553";
chr10	StringTie	exon	114899490	114899832	1000	+	.	gene_id "MSTRG.25955"; transcript_id "ENST00000369250"; exon_number "17"; gene_name "FAM160B1"; ref_gene_id "ENSG00000151553";
chr10	StringTie	transcript	114860791	114863914	1000	+	.	gene_id "MSTRG.25955"; transcript_id "ENST00000411414"; gene_name "FAM160B1"; ref_gene_id "ENSG00000151553";
chr10	StringTie	exon	114860791	114860889	1000	+	.	gene_id "MSTRG.25955"; transcript_id "ENST00000411414"; exon_number "1"; gene_name "FAM160B1"; ref_gene_id "ENSG00000151553";
chr10	StringTie	exon	114861231	114861334	1000	+	.	gene_id "MSTRG.25955"; transcript_id "ENST00000411414"; exon_number "2"; gene_name "FAM160B1"; ref_gene_id "ENSG00000151553";
chr10	StringTie	exon	114863649	114863914	1000	+	.	gene_id "MSTRG.25955"; transcript_id "ENST00000411414"; exon_number "3"; gene_name "FAM160B1"; ref_gene_id "ENSG00000151553";
chr10	StringTie	transcript	114819306	114864811	1000	+	.	gene_id "MSTRG.25955"; transcript_id "MSTRG.25955.1";
chr10	StringTie	exon	114819306	114822123	1000	+	.	gene_id "MSTRG.25955"; transcript_id "MSTRG.25955.1"; exon_number "1";
chr10	StringTie	exon	114830852	114830930	1000	+	.	gene_id "MSTRG.25955"; transcript_id "MSTRG.25955.1"; exon_number "2";
chr10	StringTie	exon	114833233	114833402	1000	+	.	gene_id "MSTRG.25955"; transcript_id "MSTRG.25955.1"; exon_number "3";
chr10	StringTie	exon	114835537	114835641	1000	+	.	gene_id "MSTRG.25955"; transcript_id "MSTRG.25955.1"; exon_number "4";
chr10	StringTie	exon	114836124	114836246	1000	+	.	gene_id "MSTRG.25955"; transcript_id "MSTRG.25955.1"; exon_number "5";
chr10	StringTie	exon	114842933	114843226	1000	+	.	gene_id "MSTRG.25955"; transcript_id "MSTRG.25955.1"; exon_number "6";
chr10	StringTie	exon	114843741	114843937	1000	+	.	gene_id "MSTRG.25955"; transcript_id "MSTRG.25955.1"; exon_number "7";
chr10	StringTie	exon	114845367	114845481	1000	+	.	gene_id "MSTRG.25955"; transcript_id "MSTRG.25955.1"; exon_number "8";
chr10	StringTie	exon	114846013	114846089	1000	+	.	gene_id "MSTRG.25955"; transcript_id "MSTRG.25955.1"; exon_number "9";
chr10	StringTie	exon	114846175	114846367	1000	+	.	gene_id "MSTRG.25955"; transcript_id "MSTRG.25955.1"; exon_number "10";
chr10	StringTie	exon	114846559	114846728	1000	+	.	gene_id "MSTRG.25955"; transcript_id "MSTRG.25955.1"; exon_number "11";
chr10	StringTie	exon	114847090	114847233	1000	+	.	gene_id "MSTRG.25955"; transcript_id "MSTRG.25955.1"; exon_number "12";
chr10	StringTie	exon	114848647	114848737	1000	+	.	gene_id "MSTRG.25955"; transcript_id "MSTRG.25955.1"; exon_number "13";
chr10	StringTie	exon	114855197	114855340	1000	+	.	gene_id "MSTRG.25955"; transcript_id "MSTRG.25955.1"; exon_number "14";
chr10	StringTie	exon	114860749	114860889	1000	+	.	gene_id "MSTRG.25955"; transcript_id "MSTRG.25955.1"; exon_number "15";
chr10	StringTie	exon	114861231	114861334	1000	+	.	gene_id "MSTRG.25955"; transcript_id "MSTRG.25955.1"; exon_number "16";
chr10	StringTie	exon	114861435	114862862	1000	+	.	gene_id "MSTRG.25955"; transcript_id "MSTRG.25955.1"; exon_number "17";
chr10	StringTie	exon	114862950	114864811	1000	+	.	gene_id "MSTRG.25955"; transcript_id "MSTRG.25955.1"; exon_number "18";
chr10	StringTie	transcript	114821915	114864900	1000	+	.	gene_id "MSTRG.25955"; transcript_id "MSTRG.25955.10";
chr10	StringTie	exon	114821915	114822123	1000	+	.	gene_id "MSTRG.25955"; transcript_id "MSTRG.25955.10"; exon_number "1";
chr10	StringTie	exon	114824671	114824687	1000	+	.	gene_id "MSTRG.25955"; transcript_id "MSTRG.25955.10"; exon_number "2";
chr10	StringTie	exon	114830852	114830930	1000	+	.	gene_id "MSTRG.25955"; transcript_id "MSTRG.25955.10"; exon_number "3";
chr10	StringTie	exon	114833233	114833402	1000	+	.	gene_id "MSTRG.25955"; transcript_id "MSTRG.25955.10"; exon_number "4";
chr10	StringTie	exon	114835537	114835641	1000	+	.	gene_id "MSTRG.25955"; transcript_id "MSTRG.25955.10"; exon_number "5";
chr10	StringTie	exon	114836124	114836246	1000	+	.	gene_id "MSTRG.25955"; transcript_id "MSTRG.25955.10"; exon_number "6";
chr10	StringTie	exon	114842933	114843163	1000	+	.	gene_id "MSTRG.25955"; transcript_id "MSTRG.25955.10"; exon_number "7";
chr10	StringTie	exon	114843741	114843937	1000	+	.	gene_id "MSTRG.25955"; transcript_id "MSTRG.25955.10"; exon_number "8";
chr10	StringTie	exon	114845367	114845481	1000	+	.	gene_id "MSTRG.25955"; transcript_id "MSTRG.25955.10"; exon_number "9";
chr10	StringTie	exon	114846013	114846089	1000	+	.	gene_id "MSTRG.25955"; transcript_id "MSTRG.25955.10"; exon_number "10";
chr10	StringTie	exon	114846175	114846367	1000	+	.	gene_id "MSTRG.25955"; transcript_id "MSTRG.25955.10"; exon_number "11";
chr10	StringTie	exon	114846559	114846728	1000	+	.	gene_id "MSTRG.25955"; transcript_id "MSTRG.25955.10"; exon_number "12";
chr10	StringTie	exon	114847090	114847233	1000	+	.	gene_id "MSTRG.25955"; transcript_id "MSTRG.25955.10"; exon_number "13";
chr10	StringTie	exon	114848647	114848737	1000	+	.	gene_id "MSTRG.25955"; transcript_id "MSTRG.25955.10"; exon_number "14";
chr10	StringTie	exon	114855197	114855340	1000	+	.	gene_id "MSTRG.25955"; transcript_id "MSTRG.25955.10"; exon_number "15";
chr10	StringTie	exon	114860749	114860889	1000	+	.	gene_id "MSTRG.25955"; transcript_id "MSTRG.25955.10"; exon_number "16";
chr10	StringTie	exon	114861231	114861334	1000	+	.	gene_id "MSTRG.25955"; transcript_id "MSTRG.25955.10"; exon_number "17";
chr10	StringTie	exon	114861435	114864900	1000	+	.	gene_id "MSTRG.25955"; transcript_id "MSTRG.25955.10"; exon_number "18";
chr10	StringTie	transcript	114823106	114864802	1000	+	.	gene_id "MSTRG.25955"; transcript_id "MSTRG.25955.11";
chr10	StringTie	exon	114823106	114824687	1000	+	.	gene_id "MSTRG.25955"; transcript_id "MSTRG.25955.11"; exon_number "1";
chr10	StringTie	exon	114830852	114830930	1000	+	.	gene_id "MSTRG.25955"; transcript_id "MSTRG.25955.11"; exon_number "2";
chr10	StringTie	exon	114833233	114833402	1000	+	.	gene_id "MSTRG.25955"; transcript_id "MSTRG.25955.11"; exon_number "3";
chr10	StringTie	exon	114835537	114835641	1000	+	.	gene_id "MSTRG.25955"; transcript_id "MSTRG.25955.11"; exon_number "4";
chr10	StringTie	exon	114836124	114836246	1000	+	.	gene_id "MSTRG.25955"; transcript_id "MSTRG.25955.11"; exon_number "5";
chr10	StringTie	exon	114842933	114843226	1000	+	.	gene_id "MSTRG.25955"; transcript_id "MSTRG.25955.11"; exon_number "6";
chr10	StringTie	exon	114843741	114843937	1000	+	.	gene_id "MSTRG.25955"; transcript_id "MSTRG.25955.11"; exon_number "7";
chr10	StringTie	exon	114845367	114845481	1000	+	.	gene_id "MSTRG.25955"; transcript_id "MSTRG.25955.11"; exon_number "8";
chr10	StringTie	exon	114846013	114846089	1000	+	.	gene_id "MSTRG.25955"; transcript_id "MSTRG.25955.11"; exon_number "9";
chr10	StringTie	exon	114846175	114846367	1000	+	.	gene_id "MSTRG.25955"; transcript_id "MSTRG.25955.11"; exon_number "10";
chr10	StringTie	exon	114846559	114846728	1000	+	.	gene_id "MSTRG.25955"; transcript_id "MSTRG.25955.11"; exon_number "11";
chr10	StringTie	exon	114847090	114847233	1000	+	.	gene_id "MSTRG.25955"; transcript_id "MSTRG.25955.11"; exon_number "12";
chr10	StringTie	exon	114848647	114848737	1000	+	.	gene_id "MSTRG.25955"; transcript_id "MSTRG.25955.11"; exon_number "13";
chr10	StringTie	exon	114855197	114855340	1000	+	.	gene_id "MSTRG.25955"; transcript_id "MSTRG.25955.11"; exon_number "14";
chr10	StringTie	exon	114860749	114860889	1000	+	.	gene_id "MSTRG.25955"; transcript_id "MSTRG.25955.11"; exon_number "15";
chr10	StringTie	exon	114861231	114861334	1000	+	.	gene_id "MSTRG.25955"; transcript_id "MSTRG.25955.11"; exon_number "16";
chr10	StringTie	exon	114861435	114864802	1000	+	.	gene_id "MSTRG.25955"; transcript_id "MSTRG.25955.11"; exon_number "17";
chr10	StringTie	transcript	114823827	114864899	1000	+	.	gene_id "MSTRG.25955"; transcript_id "MSTRG.25955.12";
chr10	StringTie	exon	114823827	114823854	1000	+	.	gene_id "MSTRG.25955"; transcript_id "MSTRG.25955.12"; exon_number "1";
chr10	StringTie	exon	114830852	114830930	1000	+	.	gene_id "MSTRG.25955"; transcript_id "MSTRG.25955.12"; exon_number "2";
chr10	StringTie	exon	114833233	114833402	1000	+	.	gene_id "MSTRG.25955"; transcript_id "MSTRG.25955.12"; exon_number "3";
chr10	StringTie	exon	114835537	114835641	1000	+	.	gene_id "MSTRG.25955"; transcript_id "MSTRG.25955.12"; exon_number "4";
chr10	StringTie	exon	114836124	114836246	1000	+	.	gene_id "MSTRG.25955"; transcript_id "MSTRG.25955.12"; exon_number "5";
chr10	StringTie	exon	114842933	114843226	1000	+	.	gene_id "MSTRG.25955"; transcript_id "MSTRG.25955.12"; exon_number "6";
chr10	StringTie	exon	114843741	114843937	1000	+	.	gene_id "MSTRG.25955"; transcript_id "MSTRG.25955.12"; exon_number "7";
chr10	StringTie	exon	114845367	114845481	1000	+	.	gene_id "MSTRG.25955"; transcript_id "MSTRG.25955.12"; exon_number "8";
chr10	StringTie	exon	114846013	114846089	1000	+	.	gene_id "MSTRG.25955"; transcript_id "MSTRG.25955.12"; exon_number "9";
chr10	StringTie	exon	114846175	114846728	1000	+	.	gene_id "MSTRG.25955"; transcript_id "MSTRG.25955.12"; exon_number "10";
chr10	StringTie	exon	114847090	114847233	1000	+	.	gene_id "MSTRG.25955"; transcript_id "MSTRG.25955.12"; exon_number "11";
chr10	StringTie	exon	114848647	114848737	1000	+	.	gene_id "MSTRG.25955"; transcript_id "MSTRG.25955.12"; exon_number "12";
chr10	StringTie	exon	114855197	114855340	1000	+	.	gene_id "MSTRG.25955"; transcript_id "MSTRG.25955.12"; exon_number "13";
chr10	StringTie	exon	114860749	114860889	1000	+	.	gene_id "MSTRG.25955"; transcript_id "MSTRG.25955.12"; exon_number "14";
chr10	StringTie	exon	114861231	114861334	1000	+	.	gene_id "MSTRG.25955"; transcript_id "MSTRG.25955.12"; exon_number "15";
chr10	StringTie	exon	114861435	114864899	1000	+	.	gene_id "MSTRG.25955"; transcript_id "MSTRG.25955.12"; exon_number "16";
chr10	StringTie	transcript	114833986	114864717	1000	+	.	gene_id "MSTRG.25955"; transcript_id "MSTRG.25955.13";
chr10	StringTie	exon	114833986	114834011	1000	+	.	gene_id "MSTRG.25955"; transcript_id "MSTRG.25955.13"; exon_number "1";
chr10	StringTie	exon	114835537	114835641	1000	+	.	gene_id "MSTRG.25955"; transcript_id "MSTRG.25955.13"; exon_number "2";
chr10	StringTie	exon	114836124	114836246	1000	+	.	gene_id "MSTRG.25955"; transcript_id "MSTRG.25955.13"; exon_number "3";
chr10	StringTie	exon	114842933	114843937	1000	+	.	gene_id "MSTRG.25955"; transcript_id "MSTRG.25955.13"; exon_number "4";
chr10	StringTie	exon	114845367	114845481	1000	+	.	gene_id "MSTRG.25955"; transcript_id "MSTRG.25955.13"; exon_number "5";
chr10	StringTie	exon	114846013	114846367	1000	+	.	gene_id "MSTRG.25955"; transcript_id "MSTRG.25955.13"; exon_number "6";
chr10	StringTie	exon	114846559	114846728	1000	+	.	gene_id "MSTRG.25955"; transcript_id "MSTRG.25955.13"; exon_number "7";
chr10	StringTie	exon	114847090	114847233	1000	+	.	gene_id "MSTRG.25955"; transcript_id "MSTRG.25955.13"; exon_number "8";
chr10	StringTie	exon	114848647	114848737	1000	+	.	gene_id "MSTRG.25955"; transcript_id "MSTRG.25955.13"; exon_number "9";
chr10	StringTie	exon	114855197	114855340	1000	+	.	gene_id "MSTRG.25955"; transcript_id "MSTRG.25955.13"; exon_number "10";
chr10	StringTie	exon	114860749	114860889	1000	+	.	gene_id "MSTRG.25955"; transcript_id "MSTRG.25955.13"; exon_number "11";
chr10	StringTie	exon	114861231	114861334	1000	+	.	gene_id "MSTRG.25955"; transcript_id "MSTRG.25955.13"; exon_number "12";
chr10	StringTie	exon	114861435	114864717	1000	+	.	gene_id "MSTRG.25955"; transcript_id "MSTRG.25955.13"; exon_number "13";
chr10	StringTie	transcript	114834544	114864804	1000	+	.	gene_id "MSTRG.25955"; transcript_id "MSTRG.25955.14";
chr10	StringTie	exon	114834544	114835641	1000	+	.	gene_id "MSTRG.25955"; transcript_id "MSTRG.25955.14"; exon_number "1";
chr10	StringTie	exon	114836124	114836246	1000	+	.	gene_id "MSTRG.25955"; transcript_id "MSTRG.25955.14"; exon_number "2";
chr10	StringTie	exon	114842933	114843937	1000	+	.	gene_id "MSTRG.25955"; transcript_id "MSTRG.25955.14"; exon_number "3";
chr10	StringTie	exon	114845367	114845481	1000	+	.	gene_id "MSTRG.25955"; transcript_id "MSTRG.25955.14"; exon_number "4";
chr10	StringTie	exon	114846013	114846089	1000	+	.	gene_id "MSTRG.25955"; transcript_id "MSTRG.25955.14"; exon_number "5";
chr10	StringTie	exon	114846175	114846367	1000	+	.	gene_id "MSTRG.25955"; transcript_id "MSTRG.25955.14"; exon_number "6";
chr10	StringTie	exon	114846559	114846728	1000	+	.	gene_id "MSTRG.25955"; transcript_id "MSTRG.25955.14"; exon_number "7";
chr10	StringTie	exon	114847090	114847233	1000	+	.	gene_id "MSTRG.25955"; transcript_id "MSTRG.25955.14"; exon_number "8";
chr10	StringTie	exon	114848647	114848737	1000	+	.	gene_id "MSTRG.25955"; transcript_id "MSTRG.25955.14"; exon_number "9";
chr10	StringTie	exon	114855197	114855340	1000	+	.	gene_id "MSTRG.25955"; transcript_id "MSTRG.25955.14"; exon_number "10";
chr10	StringTie	exon	114860749	114860889	1000	+	.	gene_id "MSTRG.25955"; transcript_id "MSTRG.25955.14"; exon_number "11";
chr10	StringTie	exon	114861231	114861338	1000	+	.	gene_id "MSTRG.25955"; transcript_id "MSTRG.25955.14"; exon_number "12";
chr10	StringTie	exon	114861435	114864804	1000	+	.	gene_id "MSTRG.25955"; transcript_id "MSTRG.25955.14"; exon_number "13";
chr10	StringTie	transcript	114846227	114864717	1000	+	.	gene_id "MSTRG.25955"; transcript_id "MSTRG.25955.15";
chr10	StringTie	exon	114846227	114846367	1000	+	.	gene_id "MSTRG.25955"; transcript_id "MSTRG.25955.15"; exon_number "1";
chr10	StringTie	exon	114846559	114846728	1000	+	.	gene_id "MSTRG.25955"; transcript_id "MSTRG.25955.15"; exon_number "2";
chr10	StringTie	exon	114847090	114847233	1000	+	.	gene_id "MSTRG.25955"; transcript_id "MSTRG.25955.15"; exon_number "3";
chr10	StringTie	exon	114848647	114848737	1000	+	.	gene_id "MSTRG.25955"; transcript_id "MSTRG.25955.15"; exon_number "4";
chr10	StringTie	exon	114855197	114855340	1000	+	.	gene_id "MSTRG.25955"; transcript_id "MSTRG.25955.15"; exon_number "5";
chr10	StringTie	exon	114860749	114860889	1000	+	.	gene_id "MSTRG.25955"; transcript_id "MSTRG.25955.15"; exon_number "6";
chr10	StringTie	exon	114861231	114861334	1000	+	.	gene_id "MSTRG.25955"; transcript_id "MSTRG.25955.15"; exon_number "7";
chr10	StringTie	exon	114863649	114864717	1000	+	.	gene_id "MSTRG.25955"; transcript_id "MSTRG.25955.15"; exon_number "8";
chr10	StringTie	transcript	114886330	114899816	1000	+	.	gene_id "MSTRG.25955"; transcript_id "MSTRG.25955.17";
chr10	StringTie	exon	114886330	114886348	1000	+	.	gene_id "MSTRG.25955"; transcript_id "MSTRG.25955.17"; exon_number "1";
chr10	StringTie	exon	114886945	114887009	1000	+	.	gene_id "MSTRG.25955"; transcript_id "MSTRG.25955.17"; exon_number "2";
chr10	StringTie	exon	114899490	114899816	1000	+	.	gene_id "MSTRG.25955"; transcript_id "MSTRG.25955.17"; exon_number "3";
chr10	StringTie	transcript	114821708	114864820	1000	+	.	gene_id "MSTRG.25955"; transcript_id "MSTRG.25955.2";
chr10	StringTie	exon	114821708	114822123	1000	+	.	gene_id "MSTRG.25955"; transcript_id "MSTRG.25955.2"; exon_number "1";
chr10	StringTie	exon	114830852	114830930	1000	+	.	gene_id "MSTRG.25955"; transcript_id "MSTRG.25955.2"; exon_number "2";
chr10	StringTie	exon	114833233	114833402	1000	+	.	gene_id "MSTRG.25955"; transcript_id "MSTRG.25955.2"; exon_number "3";
chr10	StringTie	exon	114835537	114835641	1000	+	.	gene_id "MSTRG.25955"; transcript_id "MSTRG.25955.2"; exon_number "4";
chr10	StringTie	exon	114836124	114836246	1000	+	.	gene_id "MSTRG.25955"; transcript_id "MSTRG.25955.2"; exon_number "5";
chr10	StringTie	exon	114842933	114843163	1000	+	.	gene_id "MSTRG.25955"; transcript_id "MSTRG.25955.2"; exon_number "6";
chr10	StringTie	exon	114843741	114843937	1000	+	.	gene_id "MSTRG.25955"; transcript_id "MSTRG.25955.2"; exon_number "7";
chr10	StringTie	exon	114845367	114845481	1000	+	.	gene_id "MSTRG.25955"; transcript_id "MSTRG.25955.2"; exon_number "8";
chr10	StringTie	exon	114846013	114846089	1000	+	.	gene_id "MSTRG.25955"; transcript_id "MSTRG.25955.2"; exon_number "9";
chr10	StringTie	exon	114846175	114846367	1000	+	.	gene_id "MSTRG.25955"; transcript_id "MSTRG.25955.2"; exon_number "10";
chr10	StringTie	exon	114846559	114846728	1000	+	.	gene_id "MSTRG.25955"; transcript_id "MSTRG.25955.2"; exon_number "11";
chr10	StringTie	exon	114847090	114847233	1000	+	.	gene_id "MSTRG.25955"; transcript_id "MSTRG.25955.2"; exon_number "12";
chr10	StringTie	exon	114848647	114848737	1000	+	.	gene_id "MSTRG.25955"; transcript_id "MSTRG.25955.2"; exon_number "13";
chr10	StringTie	exon	114855197	114855340	1000	+	.	gene_id "MSTRG.25955"; transcript_id "MSTRG.25955.2"; exon_number "14";
chr10	StringTie	exon	114860749	114860889	1000	+	.	gene_id "MSTRG.25955"; transcript_id "MSTRG.25955.2"; exon_number "15";
chr10	StringTie	exon	114861231	114861334	1000	+	.	gene_id "MSTRG.25955"; transcript_id "MSTRG.25955.2"; exon_number "16";
chr10	StringTie	exon	114861435	114864820	1000	+	.	gene_id "MSTRG.25955"; transcript_id "MSTRG.25955.2"; exon_number "17";
chr10	StringTie	transcript	114821727	114864717	1000	+	.	gene_id "MSTRG.25955"; transcript_id "MSTRG.25955.3";
chr10	StringTie	exon	114821727	114822123	1000	+	.	gene_id "MSTRG.25955"; transcript_id "MSTRG.25955.3"; exon_number "1";
chr10	StringTie	exon	114830852	114830930	1000	+	.	gene_id "MSTRG.25955"; transcript_id "MSTRG.25955.3"; exon_number "2";
chr10	StringTie	exon	114833233	114833402	1000	+	.	gene_id "MSTRG.25955"; transcript_id "MSTRG.25955.3"; exon_number "3";
chr10	StringTie	exon	114835537	114835641	1000	+	.	gene_id "MSTRG.25955"; transcript_id "MSTRG.25955.3"; exon_number "4";
chr10	StringTie	exon	114836124	114836246	1000	+	.	gene_id "MSTRG.25955"; transcript_id "MSTRG.25955.3"; exon_number "5";
chr10	StringTie	exon	114841057	114843937	1000	+	.	gene_id "MSTRG.25955"; transcript_id "MSTRG.25955.3"; exon_number "6";
chr10	StringTie	exon	114845367	114845481	1000	+	.	gene_id "MSTRG.25955"; transcript_id "MSTRG.25955.3"; exon_number "7";
chr10	StringTie	exon	114846013	114846089	1000	+	.	gene_id "MSTRG.25955"; transcript_id "MSTRG.25955.3"; exon_number "8";
chr10	StringTie	exon	114846175	114846728	1000	+	.	gene_id "MSTRG.25955"; transcript_id "MSTRG.25955.3"; exon_number "9";
chr10	StringTie	exon	114847090	114847233	1000	+	.	gene_id "MSTRG.25955"; transcript_id "MSTRG.25955.3"; exon_number "10";
chr10	StringTie	exon	114848647	114848737	1000	+	.	gene_id "MSTRG.25955"; transcript_id "MSTRG.25955.3"; exon_number "11";
chr10	StringTie	exon	114855197	114855340	1000	+	.	gene_id "MSTRG.25955"; transcript_id "MSTRG.25955.3"; exon_number "12";
chr10	StringTie	exon	114860749	114860889	1000	+	.	gene_id "MSTRG.25955"; transcript_id "MSTRG.25955.3"; exon_number "13";
chr10	StringTie	exon	114861231	114861334	1000	+	.	gene_id "MSTRG.25955"; transcript_id "MSTRG.25955.3"; exon_number "14";
chr10	StringTie	exon	114861435	114864717	1000	+	.	gene_id "MSTRG.25955"; transcript_id "MSTRG.25955.3"; exon_number "15";
chr10	StringTie	transcript	114821757	114864731	1000	+	.	gene_id "MSTRG.25955"; transcript_id "MSTRG.25955.6";
chr10	StringTie	exon	114821757	114822123	1000	+	.	gene_id "MSTRG.25955"; transcript_id "MSTRG.25955.6"; exon_number "1";
chr10	StringTie	exon	114830852	114830930	1000	+	.	gene_id "MSTRG.25955"; transcript_id "MSTRG.25955.6"; exon_number "2";
chr10	StringTie	exon	114833233	114835641	1000	+	.	gene_id "MSTRG.25955"; transcript_id "MSTRG.25955.6"; exon_number "3";
chr10	StringTie	exon	114836124	114836246	1000	+	.	gene_id "MSTRG.25955"; transcript_id "MSTRG.25955.6"; exon_number "4";
chr10	StringTie	exon	114842933	114843226	1000	+	.	gene_id "MSTRG.25955"; transcript_id "MSTRG.25955.6"; exon_number "5";
chr10	StringTie	exon	114843741	114843937	1000	+	.	gene_id "MSTRG.25955"; transcript_id "MSTRG.25955.6"; exon_number "6";
chr10	StringTie	exon	114845367	114845481	1000	+	.	gene_id "MSTRG.25955"; transcript_id "MSTRG.25955.6"; exon_number "7";
chr10	StringTie	exon	114846013	114846089	1000	+	.	gene_id "MSTRG.25955"; transcript_id "MSTRG.25955.6"; exon_number "8";
chr10	StringTie	exon	114846175	114846367	1000	+	.	gene_id "MSTRG.25955"; transcript_id "MSTRG.25955.6"; exon_number "9";
chr10	StringTie	exon	114846559	114846728	1000	+	.	gene_id "MSTRG.25955"; transcript_id "MSTRG.25955.6"; exon_number "10";
chr10	StringTie	exon	114847092	114847233	1000	+	.	gene_id "MSTRG.25955"; transcript_id "MSTRG.25955.6"; exon_number "11";
chr10	StringTie	exon	114848647	114848737	1000	+	.	gene_id "MSTRG.25955"; transcript_id "MSTRG.25955.6"; exon_number "12";
chr10	StringTie	exon	114855197	114855340	1000	+	.	gene_id "MSTRG.25955"; transcript_id "MSTRG.25955.6"; exon_number "13";
chr10	StringTie	exon	114860749	114860889	1000	+	.	gene_id "MSTRG.25955"; transcript_id "MSTRG.25955.6"; exon_number "14";
chr10	StringTie	exon	114861231	114861334	1000	+	.	gene_id "MSTRG.25955"; transcript_id "MSTRG.25955.6"; exon_number "15";
chr10	StringTie	exon	114861435	114864731	1000	+	.	gene_id "MSTRG.25955"; transcript_id "MSTRG.25955.6"; exon_number "16";
chr10	StringTie	transcript	114821764	114864732	1000	+	.	gene_id "MSTRG.25955"; transcript_id "MSTRG.25955.7";
chr10	StringTie	exon	114821764	114822123	1000	+	.	gene_id "MSTRG.25955"; transcript_id "MSTRG.25955.7"; exon_number "1";
chr10	StringTie	exon	114828025	114828056	1000	+	.	gene_id "MSTRG.25955"; transcript_id "MSTRG.25955.7"; exon_number "2";
chr10	StringTie	exon	114830852	114830930	1000	+	.	gene_id "MSTRG.25955"; transcript_id "MSTRG.25955.7"; exon_number "3";
chr10	StringTie	exon	114833233	114833402	1000	+	.	gene_id "MSTRG.25955"; transcript_id "MSTRG.25955.7"; exon_number "4";
chr10	StringTie	exon	114835537	114835641	1000	+	.	gene_id "MSTRG.25955"; transcript_id "MSTRG.25955.7"; exon_number "5";
chr10	StringTie	exon	114836124	114836246	1000	+	.	gene_id "MSTRG.25955"; transcript_id "MSTRG.25955.7"; exon_number "6";
chr10	StringTie	exon	114842933	114843226	1000	+	.	gene_id "MSTRG.25955"; transcript_id "MSTRG.25955.7"; exon_number "7";
chr10	StringTie	exon	114843741	114843937	1000	+	.	gene_id "MSTRG.25955"; transcript_id "MSTRG.25955.7"; exon_number "8";
chr10	StringTie	exon	114845367	114845481	1000	+	.	gene_id "MSTRG.25955"; transcript_id "MSTRG.25955.7"; exon_number "9";
chr10	StringTie	exon	114846013	114846089	1000	+	.	gene_id "MSTRG.25955"; transcript_id "MSTRG.25955.7"; exon_number "10";
chr10	StringTie	exon	114846175	114846367	1000	+	.	gene_id "MSTRG.25955"; transcript_id "MSTRG.25955.7"; exon_number "11";
chr10	StringTie	exon	114846559	114846728	1000	+	.	gene_id "MSTRG.25955"; transcript_id "MSTRG.25955.7"; exon_number "12";
chr10	StringTie	exon	114847090	114847233	1000	+	.	gene_id "MSTRG.25955"; transcript_id "MSTRG.25955.7"; exon_number "13";
chr10	StringTie	exon	114848647	114848737	1000	+	.	gene_id "MSTRG.25955"; transcript_id "MSTRG.25955.7"; exon_number "14";
chr10	StringTie	exon	114855197	114855340	1000	+	.	gene_id "MSTRG.25955"; transcript_id "MSTRG.25955.7"; exon_number "15";
chr10	StringTie	exon	114860749	114860889	1000	+	.	gene_id "MSTRG.25955"; transcript_id "MSTRG.25955.7"; exon_number "16";
chr10	StringTie	exon	114861231	114861334	1000	+	.	gene_id "MSTRG.25955"; transcript_id "MSTRG.25955.7"; exon_number "17";
chr10	StringTie	exon	114861435	114864732	1000	+	.	gene_id "MSTRG.25955"; transcript_id "MSTRG.25955.7"; exon_number "18";
chr10	StringTie	transcript	114821777	114864834	1000	+	.	gene_id "MSTRG.25955"; transcript_id "MSTRG.25955.9";
chr10	StringTie	exon	114821777	114822123	1000	+	.	gene_id "MSTRG.25955"; transcript_id "MSTRG.25955.9"; exon_number "1";
chr10	StringTie	exon	114830852	114830930	1000	+	.	gene_id "MSTRG.25955"; transcript_id "MSTRG.25955.9"; exon_number "2";
chr10	StringTie	exon	114833233	114833402	1000	+	.	gene_id "MSTRG.25955"; transcript_id "MSTRG.25955.9"; exon_number "3";
chr10	StringTie	exon	114833902	114835641	1000	+	.	gene_id "MSTRG.25955"; transcript_id "MSTRG.25955.9"; exon_number "4";
chr10	StringTie	exon	114836124	114836246	1000	+	.	gene_id "MSTRG.25955"; transcript_id "MSTRG.25955.9"; exon_number "5";
chr10	StringTie	exon	114842933	114843937	1000	+	.	gene_id "MSTRG.25955"; transcript_id "MSTRG.25955.9"; exon_number "6";
chr10	StringTie	exon	114845367	114845481	1000	+	.	gene_id "MSTRG.25955"; transcript_id "MSTRG.25955.9"; exon_number "7";
chr10	StringTie	exon	114846013	114847233	1000	+	.	gene_id "MSTRG.25955"; transcript_id "MSTRG.25955.9"; exon_number "8";
chr10	StringTie	exon	114848647	114848737	1000	+	.	gene_id "MSTRG.25955"; transcript_id "MSTRG.25955.9"; exon_number "9";
chr10	StringTie	exon	114855197	114855340	1000	+	.	gene_id "MSTRG.25955"; transcript_id "MSTRG.25955.9"; exon_number "10";
chr10	StringTie	exon	114860749	114860889	1000	+	.	gene_id "MSTRG.25955"; transcript_id "MSTRG.25955.9"; exon_number "11";
chr10	StringTie	exon	114861231	114861334	1000	+	.	gene_id "MSTRG.25955"; transcript_id "MSTRG.25955.9"; exon_number "12";
chr10	StringTie	exon	114861435	114864834	1000	+	.	gene_id "MSTRG.25955"; transcript_id "MSTRG.25955.9"; exon_number "13";
chr10	StringTie	transcript	114865263	114865931	1000	.	.	gene_id "MSTRG.25956"; transcript_id "MSTRG.25956.1";
chr10	StringTie	exon	114865263	114865931	1000	.	.	gene_id "MSTRG.25956"; transcript_id "MSTRG.25956.1"; exon_number "1";
chr10	StringTie	transcript	114867156	114867367	1000	.	.	gene_id "MSTRG.25957"; transcript_id "MSTRG.25957.1";
chr10	StringTie	exon	114867156	114867367	1000	.	.	gene_id "MSTRG.25957"; transcript_id "MSTRG.25957.1"; exon_number "1";
chr10	StringTie	transcript	114874248	114899572	1000	-	.	gene_id "MSTRG.25958"; transcript_id "MSTRG.25958.1";
chr10	StringTie	exon	114874248	114877395	1000	-	.	gene_id "MSTRG.25958"; transcript_id "MSTRG.25958.1"; exon_number "1";
chr10	StringTie	exon	114898548	114898726	1000	-	.	gene_id "MSTRG.25958"; transcript_id "MSTRG.25958.1"; exon_number "2";
chr10	StringTie	exon	114899456	114899572	1000	-	.	gene_id "MSTRG.25958"; transcript_id "MSTRG.25958.1"; exon_number "3";
chr10	StringTie	transcript	114900722	114901366	1000	+	.	gene_id "MSTRG.25959"; transcript_id "ENST00000414329"; gene_name "RP11-106M7.4"; ref_gene_id "ENSG00000226428";
chr10	StringTie	exon	114900722	114901366	1000	+	.	gene_id "MSTRG.25959"; transcript_id "ENST00000414329"; exon_number "1"; gene_name "RP11-106M7.4"; ref_gene_id "ENSG00000226428";
chr1	StringTie	transcript	28119840	28127021	1000	-	.	gene_id "MSTRG.2596"; transcript_id "MSTRG.2596.1";
chr1	StringTie	exon	28119840	28119931	1000	-	.	gene_id "MSTRG.2596"; transcript_id "MSTRG.2596.1"; exon_number "1";
chr1	StringTie	exon	28125448	28127021	1000	-	.	gene_id "MSTRG.2596"; transcript_id "MSTRG.2596.1"; exon_number "2";
chr1	StringTie	transcript	28125361	28126920	1000	-	.	gene_id "MSTRG.2596"; transcript_id "MSTRG.2596.2";
chr1	StringTie	exon	28125361	28125592	1000	-	.	gene_id "MSTRG.2596"; transcript_id "MSTRG.2596.2"; exon_number "1";
chr1	StringTie	exon	28126548	28126920	1000	-	.	gene_id "MSTRG.2596"; transcript_id "MSTRG.2596.2"; exon_number "2";
chr10	StringTie	transcript	114903634	114903836	1000	.	.	gene_id "MSTRG.25960"; transcript_id "MSTRG.25960.1";
chr10	StringTie	exon	114903634	114903836	1000	.	.	gene_id "MSTRG.25960"; transcript_id "MSTRG.25960.1"; exon_number "1";
chr10	StringTie	transcript	114904305	114905055	1000	.	.	gene_id "MSTRG.25961"; transcript_id "MSTRG.25961.1";
chr10	StringTie	exon	114904305	114905055	1000	.	.	gene_id "MSTRG.25961"; transcript_id "MSTRG.25961.1"; exon_number "1";
chr10	StringTie	transcript	114906923	114907519	1000	-	.	gene_id "MSTRG.25962"; transcript_id "MSTRG.25962.1";
chr10	StringTie	exon	114906923	114907159	1000	-	.	gene_id "MSTRG.25962"; transcript_id "MSTRG.25962.1"; exon_number "1";
chr10	StringTie	exon	114907251	114907519	1000	-	.	gene_id "MSTRG.25962"; transcript_id "MSTRG.25962.1"; exon_number "2";
chr10	StringTie	transcript	114909772	114914527	1000	.	.	gene_id "MSTRG.25963"; transcript_id "MSTRG.25963.1";
chr10	StringTie	exon	114909772	114914527	1000	.	.	gene_id "MSTRG.25963"; transcript_id "MSTRG.25963.1"; exon_number "1";
chr10	StringTie	transcript	114927224	114928546	1000	.	.	gene_id "MSTRG.25964"; transcript_id "MSTRG.25964.1";
chr10	StringTie	exon	114927224	114928546	1000	.	.	gene_id "MSTRG.25964"; transcript_id "MSTRG.25964.1"; exon_number "1";
chr10	StringTie	transcript	114934973	114935642	1000	-	.	gene_id "MSTRG.25965"; transcript_id "MSTRG.25965.1";
chr10	StringTie	exon	114934973	114935642	1000	-	.	gene_id "MSTRG.25965"; transcript_id "MSTRG.25965.1"; exon_number "1";
chr10	StringTie	transcript	114936271	114936577	1000	.	.	gene_id "MSTRG.25966"; transcript_id "MSTRG.25966.1";
chr10	StringTie	exon	114936271	114936577	1000	.	.	gene_id "MSTRG.25966"; transcript_id "MSTRG.25966.1"; exon_number "1";
chr10	StringTie	transcript	114938193	114977676	1000	+	.	gene_id "MSTRG.25967"; transcript_id "ENST00000298746"; gene_name "TRUB1"; ref_gene_id "ENSG00000165832";
chr10	StringTie	exon	114938193	114938539	1000	+	.	gene_id "MSTRG.25967"; transcript_id "ENST00000298746"; exon_number "1"; gene_name "TRUB1"; ref_gene_id "ENSG00000165832";
chr10	StringTie	exon	114942645	114942743	1000	+	.	gene_id "MSTRG.25967"; transcript_id "ENST00000298746"; exon_number "2"; gene_name "TRUB1"; ref_gene_id "ENSG00000165832";
chr10	StringTie	exon	114951094	114951149	1000	+	.	gene_id "MSTRG.25967"; transcript_id "ENST00000298746"; exon_number "3"; gene_name "TRUB1"; ref_gene_id "ENSG00000165832";
chr10	StringTie	exon	114959726	114959807	1000	+	.	gene_id "MSTRG.25967"; transcript_id "ENST00000298746"; exon_number "4"; gene_name "TRUB1"; ref_gene_id "ENSG00000165832";
chr10	StringTie	exon	114970368	114970440	1000	+	.	gene_id "MSTRG.25967"; transcript_id "ENST00000298746"; exon_number "5"; gene_name "TRUB1"; ref_gene_id "ENSG00000165832";
chr10	StringTie	exon	114972135	114972274	1000	+	.	gene_id "MSTRG.25967"; transcript_id "ENST00000298746"; exon_number "6"; gene_name "TRUB1"; ref_gene_id "ENSG00000165832";
chr10	StringTie	exon	114974329	114974385	1000	+	.	gene_id "MSTRG.25967"; transcript_id "ENST00000298746"; exon_number "7"; gene_name "TRUB1"; ref_gene_id "ENSG00000165832";
chr10	StringTie	exon	114975123	114977676	1000	+	.	gene_id "MSTRG.25967"; transcript_id "ENST00000298746"; exon_number "8"; gene_name "TRUB1"; ref_gene_id "ENSG00000165832";
chr10	StringTie	transcript	114938386	114960000	1000	+	.	gene_id "MSTRG.25967"; transcript_id "ENST00000485065"; gene_name "TRUB1"; ref_gene_id "ENSG00000165832";
chr10	StringTie	exon	114938386	114938539	1000	+	.	gene_id "MSTRG.25967"; transcript_id "ENST00000485065"; exon_number "1"; gene_name "TRUB1"; ref_gene_id "ENSG00000165832";
chr10	StringTie	exon	114942645	114942743	1000	+	.	gene_id "MSTRG.25967"; transcript_id "ENST00000485065"; exon_number "2"; gene_name "TRUB1"; ref_gene_id "ENSG00000165832";
chr10	StringTie	exon	114951094	114951149	1000	+	.	gene_id "MSTRG.25967"; transcript_id "ENST00000485065"; exon_number "3"; gene_name "TRUB1"; ref_gene_id "ENSG00000165832";
chr10	StringTie	exon	114959726	114960000	1000	+	.	gene_id "MSTRG.25967"; transcript_id "ENST00000485065"; exon_number "4"; gene_name "TRUB1"; ref_gene_id "ENSG00000165832";
chr10	StringTie	transcript	114938034	114978875	1000	+	.	gene_id "MSTRG.25967"; transcript_id "MSTRG.25967.1";
chr10	StringTie	exon	114938034	114938236	1000	+	.	gene_id "MSTRG.25967"; transcript_id "MSTRG.25967.1"; exon_number "1";
chr10	StringTie	exon	114938330	114938539	1000	+	.	gene_id "MSTRG.25967"; transcript_id "MSTRG.25967.1"; exon_number "2";
chr10	StringTie	exon	114942645	114942743	1000	+	.	gene_id "MSTRG.25967"; transcript_id "MSTRG.25967.1"; exon_number "3";
chr10	StringTie	exon	114951094	114951149	1000	+	.	gene_id "MSTRG.25967"; transcript_id "MSTRG.25967.1"; exon_number "4";
chr10	StringTie	exon	114959726	114959807	1000	+	.	gene_id "MSTRG.25967"; transcript_id "MSTRG.25967.1"; exon_number "5";
chr10	StringTie	exon	114970368	114970440	1000	+	.	gene_id "MSTRG.25967"; transcript_id "MSTRG.25967.1"; exon_number "6";
chr10	StringTie	exon	114972135	114972274	1000	+	.	gene_id "MSTRG.25967"; transcript_id "MSTRG.25967.1"; exon_number "7";
chr10	StringTie	exon	114974329	114974385	1000	+	.	gene_id "MSTRG.25967"; transcript_id "MSTRG.25967.1"; exon_number "8";
chr10	StringTie	exon	114975123	114978875	1000	+	.	gene_id "MSTRG.25967"; transcript_id "MSTRG.25967.1"; exon_number "9";
chr10	StringTie	transcript	114938181	114978001	1000	+	.	gene_id "MSTRG.25967"; transcript_id "MSTRG.25967.10";
chr10	StringTie	exon	114938181	114938539	1000	+	.	gene_id "MSTRG.25967"; transcript_id "MSTRG.25967.10"; exon_number "1";
chr10	StringTie	exon	114951094	114951149	1000	+	.	gene_id "MSTRG.25967"; transcript_id "MSTRG.25967.10"; exon_number "2";
chr10	StringTie	exon	114959726	114959807	1000	+	.	gene_id "MSTRG.25967"; transcript_id "MSTRG.25967.10"; exon_number "3";
chr10	StringTie	exon	114970368	114970440	1000	+	.	gene_id "MSTRG.25967"; transcript_id "MSTRG.25967.10"; exon_number "4";
chr10	StringTie	exon	114972135	114972274	1000	+	.	gene_id "MSTRG.25967"; transcript_id "MSTRG.25967.10"; exon_number "5";
chr10	StringTie	exon	114974329	114974385	1000	+	.	gene_id "MSTRG.25967"; transcript_id "MSTRG.25967.10"; exon_number "6";
chr10	StringTie	exon	114975123	114978001	1000	+	.	gene_id "MSTRG.25967"; transcript_id "MSTRG.25967.10"; exon_number "7";
chr10	StringTie	transcript	114938196	114977709	1000	+	.	gene_id "MSTRG.25967"; transcript_id "MSTRG.25967.12";
chr10	StringTie	exon	114938196	114938539	1000	+	.	gene_id "MSTRG.25967"; transcript_id "MSTRG.25967.12"; exon_number "1";
chr10	StringTie	exon	114951094	114951149	1000	+	.	gene_id "MSTRG.25967"; transcript_id "MSTRG.25967.12"; exon_number "2";
chr10	StringTie	exon	114959726	114959807	1000	+	.	gene_id "MSTRG.25967"; transcript_id "MSTRG.25967.12"; exon_number "3";
chr10	StringTie	exon	114970368	114970440	1000	+	.	gene_id "MSTRG.25967"; transcript_id "MSTRG.25967.12"; exon_number "4";
chr10	StringTie	exon	114971997	114972274	1000	+	.	gene_id "MSTRG.25967"; transcript_id "MSTRG.25967.12"; exon_number "5";
chr10	StringTie	exon	114974329	114974385	1000	+	.	gene_id "MSTRG.25967"; transcript_id "MSTRG.25967.12"; exon_number "6";
chr10	StringTie	exon	114975123	114977709	1000	+	.	gene_id "MSTRG.25967"; transcript_id "MSTRG.25967.12"; exon_number "7";
chr10	StringTie	transcript	114938208	114977681	1000	+	.	gene_id "MSTRG.25967"; transcript_id "MSTRG.25967.13";
chr10	StringTie	exon	114938208	114938539	1000	+	.	gene_id "MSTRG.25967"; transcript_id "MSTRG.25967.13"; exon_number "1";
chr10	StringTie	exon	114942645	114942743	1000	+	.	gene_id "MSTRG.25967"; transcript_id "MSTRG.25967.13"; exon_number "2";
chr10	StringTie	exon	114951094	114951149	1000	+	.	gene_id "MSTRG.25967"; transcript_id "MSTRG.25967.13"; exon_number "3";
chr10	StringTie	exon	114974329	114974385	1000	+	.	gene_id "MSTRG.25967"; transcript_id "MSTRG.25967.13"; exon_number "4";
chr10	StringTie	exon	114975123	114977681	1000	+	.	gene_id "MSTRG.25967"; transcript_id "MSTRG.25967.13"; exon_number "5";
chr10	StringTie	transcript	114938208	114977680	1000	+	.	gene_id "MSTRG.25967"; transcript_id "MSTRG.25967.14";
chr10	StringTie	exon	114938208	114938539	1000	+	.	gene_id "MSTRG.25967"; transcript_id "MSTRG.25967.14"; exon_number "1";
chr10	StringTie	exon	114951094	114951149	1000	+	.	gene_id "MSTRG.25967"; transcript_id "MSTRG.25967.14"; exon_number "2";
chr10	StringTie	exon	114959726	114959807	1000	+	.	gene_id "MSTRG.25967"; transcript_id "MSTRG.25967.14"; exon_number "3";
chr10	StringTie	exon	114970368	114970440	1000	+	.	gene_id "MSTRG.25967"; transcript_id "MSTRG.25967.14"; exon_number "4";
chr10	StringTie	exon	114972151	114972274	1000	+	.	gene_id "MSTRG.25967"; transcript_id "MSTRG.25967.14"; exon_number "5";
chr10	StringTie	exon	114974329	114974385	1000	+	.	gene_id "MSTRG.25967"; transcript_id "MSTRG.25967.14"; exon_number "6";
chr10	StringTie	exon	114975123	114977680	1000	+	.	gene_id "MSTRG.25967"; transcript_id "MSTRG.25967.14"; exon_number "7";
chr10	StringTie	transcript	114938210	114977685	1000	+	.	gene_id "MSTRG.25967"; transcript_id "MSTRG.25967.15";
chr10	StringTie	exon	114938210	114938539	1000	+	.	gene_id "MSTRG.25967"; transcript_id "MSTRG.25967.15"; exon_number "1";
chr10	StringTie	exon	114942645	114942743	1000	+	.	gene_id "MSTRG.25967"; transcript_id "MSTRG.25967.15"; exon_number "2";
chr10	StringTie	exon	114951094	114951149	1000	+	.	gene_id "MSTRG.25967"; transcript_id "MSTRG.25967.15"; exon_number "3";
chr10	StringTie	exon	114959728	114959807	1000	+	.	gene_id "MSTRG.25967"; transcript_id "MSTRG.25967.15"; exon_number "4";
chr10	StringTie	exon	114970368	114970440	1000	+	.	gene_id "MSTRG.25967"; transcript_id "MSTRG.25967.15"; exon_number "5";
chr10	StringTie	exon	114972151	114972274	1000	+	.	gene_id "MSTRG.25967"; transcript_id "MSTRG.25967.15"; exon_number "6";
chr10	StringTie	exon	114974329	114974385	1000	+	.	gene_id "MSTRG.25967"; transcript_id "MSTRG.25967.15"; exon_number "7";
chr10	StringTie	exon	114975123	114977685	1000	+	.	gene_id "MSTRG.25967"; transcript_id "MSTRG.25967.15"; exon_number "8";
chr10	StringTie	transcript	114938216	114977698	1000	+	.	gene_id "MSTRG.25967"; transcript_id "MSTRG.25967.16";
chr10	StringTie	exon	114938216	114938236	1000	+	.	gene_id "MSTRG.25967"; transcript_id "MSTRG.25967.16"; exon_number "1";
chr10	StringTie	exon	114938330	114938539	1000	+	.	gene_id "MSTRG.25967"; transcript_id "MSTRG.25967.16"; exon_number "2";
chr10	StringTie	exon	114942648	114942743	1000	+	.	gene_id "MSTRG.25967"; transcript_id "MSTRG.25967.16"; exon_number "3";
chr10	StringTie	exon	114951094	114951149	1000	+	.	gene_id "MSTRG.25967"; transcript_id "MSTRG.25967.16"; exon_number "4";
chr10	StringTie	exon	114959726	114959807	1000	+	.	gene_id "MSTRG.25967"; transcript_id "MSTRG.25967.16"; exon_number "5";
chr10	StringTie	exon	114970368	114970440	1000	+	.	gene_id "MSTRG.25967"; transcript_id "MSTRG.25967.16"; exon_number "6";
chr10	StringTie	exon	114972135	114972274	1000	+	.	gene_id "MSTRG.25967"; transcript_id "MSTRG.25967.16"; exon_number "7";
chr10	StringTie	exon	114974329	114974385	1000	+	.	gene_id "MSTRG.25967"; transcript_id "MSTRG.25967.16"; exon_number "8";
chr10	StringTie	exon	114975123	114977698	1000	+	.	gene_id "MSTRG.25967"; transcript_id "MSTRG.25967.16"; exon_number "9";
chr10	StringTie	transcript	114938224	114977680	1000	+	.	gene_id "MSTRG.25967"; transcript_id "MSTRG.25967.17";
chr10	StringTie	exon	114938224	114938539	1000	+	.	gene_id "MSTRG.25967"; transcript_id "MSTRG.25967.17"; exon_number "1";
chr10	StringTie	exon	114951094	114951149	1000	+	.	gene_id "MSTRG.25967"; transcript_id "MSTRG.25967.17"; exon_number "2";
chr10	StringTie	exon	114959726	114959807	1000	+	.	gene_id "MSTRG.25967"; transcript_id "MSTRG.25967.17"; exon_number "3";
chr10	StringTie	exon	114970368	114970440	1000	+	.	gene_id "MSTRG.25967"; transcript_id "MSTRG.25967.17"; exon_number "4";
chr10	StringTie	exon	114972155	114972274	1000	+	.	gene_id "MSTRG.25967"; transcript_id "MSTRG.25967.17"; exon_number "5";
chr10	StringTie	exon	114974329	114974385	1000	+	.	gene_id "MSTRG.25967"; transcript_id "MSTRG.25967.17"; exon_number "6";
chr10	StringTie	exon	114975123	114977680	1000	+	.	gene_id "MSTRG.25967"; transcript_id "MSTRG.25967.17"; exon_number "7";
chr10	StringTie	transcript	114938224	114977701	1000	+	.	gene_id "MSTRG.25967"; transcript_id "MSTRG.25967.18";
chr10	StringTie	exon	114938224	114938539	1000	+	.	gene_id "MSTRG.25967"; transcript_id "MSTRG.25967.18"; exon_number "1";
chr10	StringTie	exon	114942645	114942743	1000	+	.	gene_id "MSTRG.25967"; transcript_id "MSTRG.25967.18"; exon_number "2";
chr10	StringTie	exon	114951094	114951149	1000	+	.	gene_id "MSTRG.25967"; transcript_id "MSTRG.25967.18"; exon_number "3";
chr10	StringTie	exon	114970368	114970440	1000	+	.	gene_id "MSTRG.25967"; transcript_id "MSTRG.25967.18"; exon_number "4";
chr10	StringTie	exon	114971997	114972274	1000	+	.	gene_id "MSTRG.25967"; transcript_id "MSTRG.25967.18"; exon_number "5";
chr10	StringTie	exon	114974329	114977701	1000	+	.	gene_id "MSTRG.25967"; transcript_id "MSTRG.25967.18"; exon_number "6";
chr10	StringTie	transcript	114938247	114977725	1000	+	.	gene_id "MSTRG.25967"; transcript_id "MSTRG.25967.19";
chr10	StringTie	exon	114938247	114938539	1000	+	.	gene_id "MSTRG.25967"; transcript_id "MSTRG.25967.19"; exon_number "1";
chr10	StringTie	exon	114942645	114942743	1000	+	.	gene_id "MSTRG.25967"; transcript_id "MSTRG.25967.19"; exon_number "2";
chr10	StringTie	exon	114951094	114951149	1000	+	.	gene_id "MSTRG.25967"; transcript_id "MSTRG.25967.19"; exon_number "3";
chr10	StringTie	exon	114959726	114959807	1000	+	.	gene_id "MSTRG.25967"; transcript_id "MSTRG.25967.19"; exon_number "4";
chr10	StringTie	exon	114970368	114970440	1000	+	.	gene_id "MSTRG.25967"; transcript_id "MSTRG.25967.19"; exon_number "5";
chr10	StringTie	exon	114972000	114972274	1000	+	.	gene_id "MSTRG.25967"; transcript_id "MSTRG.25967.19"; exon_number "6";
chr10	StringTie	exon	114974329	114974385	1000	+	.	gene_id "MSTRG.25967"; transcript_id "MSTRG.25967.19"; exon_number "7";
chr10	StringTie	exon	114975123	114977725	1000	+	.	gene_id "MSTRG.25967"; transcript_id "MSTRG.25967.19"; exon_number "8";
chr10	StringTie	transcript	114938046	114977817	1000	+	.	gene_id "MSTRG.25967"; transcript_id "MSTRG.25967.2";
chr10	StringTie	exon	114938046	114938539	1000	+	.	gene_id "MSTRG.25967"; transcript_id "MSTRG.25967.2"; exon_number "1";
chr10	StringTie	exon	114942648	114942743	1000	+	.	gene_id "MSTRG.25967"; transcript_id "MSTRG.25967.2"; exon_number "2";
chr10	StringTie	exon	114951094	114951149	1000	+	.	gene_id "MSTRG.25967"; transcript_id "MSTRG.25967.2"; exon_number "3";
chr10	StringTie	exon	114959726	114959807	1000	+	.	gene_id "MSTRG.25967"; transcript_id "MSTRG.25967.2"; exon_number "4";
chr10	StringTie	exon	114970368	114970440	1000	+	.	gene_id "MSTRG.25967"; transcript_id "MSTRG.25967.2"; exon_number "5";
chr10	StringTie	exon	114972135	114972274	1000	+	.	gene_id "MSTRG.25967"; transcript_id "MSTRG.25967.2"; exon_number "6";
chr10	StringTie	exon	114974329	114974385	1000	+	.	gene_id "MSTRG.25967"; transcript_id "MSTRG.25967.2"; exon_number "7";
chr10	StringTie	exon	114975123	114977817	1000	+	.	gene_id "MSTRG.25967"; transcript_id "MSTRG.25967.2"; exon_number "8";
chr10	StringTie	transcript	114938252	114977727	1000	+	.	gene_id "MSTRG.25967"; transcript_id "MSTRG.25967.20";
chr10	StringTie	exon	114938252	114938539	1000	+	.	gene_id "MSTRG.25967"; transcript_id "MSTRG.25967.20"; exon_number "1";
chr10	StringTie	exon	114942645	114942743	1000	+	.	gene_id "MSTRG.25967"; transcript_id "MSTRG.25967.20"; exon_number "2";
chr10	StringTie	exon	114951094	114951149	1000	+	.	gene_id "MSTRG.25967"; transcript_id "MSTRG.25967.20"; exon_number "3";
chr10	StringTie	exon	114959726	114959807	1000	+	.	gene_id "MSTRG.25967"; transcript_id "MSTRG.25967.20"; exon_number "4";
chr10	StringTie	exon	114970368	114970440	1000	+	.	gene_id "MSTRG.25967"; transcript_id "MSTRG.25967.20"; exon_number "5";
chr10	StringTie	exon	114972078	114972274	1000	+	.	gene_id "MSTRG.25967"; transcript_id "MSTRG.25967.20"; exon_number "6";
chr10	StringTie	exon	114974329	114974385	1000	+	.	gene_id "MSTRG.25967"; transcript_id "MSTRG.25967.20"; exon_number "7";
chr10	StringTie	exon	114975123	114977727	1000	+	.	gene_id "MSTRG.25967"; transcript_id "MSTRG.25967.20"; exon_number "8";
chr10	StringTie	transcript	114972386	114977762	1000	+	.	gene_id "MSTRG.25967"; transcript_id "MSTRG.25967.22";
chr10	StringTie	exon	114972386	114974385	1000	+	.	gene_id "MSTRG.25967"; transcript_id "MSTRG.25967.22"; exon_number "1";
chr10	StringTie	exon	114975123	114977277	1000	+	.	gene_id "MSTRG.25967"; transcript_id "MSTRG.25967.22"; exon_number "2";
chr10	StringTie	exon	114977412	114977762	1000	+	.	gene_id "MSTRG.25967"; transcript_id "MSTRG.25967.22"; exon_number "3";
chr10	StringTie	transcript	114972602	114977939	1000	+	.	gene_id "MSTRG.25967"; transcript_id "MSTRG.25967.23";
chr10	StringTie	exon	114972602	114973512	1000	+	.	gene_id "MSTRG.25967"; transcript_id "MSTRG.25967.23"; exon_number "1";
chr10	StringTie	exon	114974329	114974385	1000	+	.	gene_id "MSTRG.25967"; transcript_id "MSTRG.25967.23"; exon_number "2";
chr10	StringTie	exon	114975123	114977939	1000	+	.	gene_id "MSTRG.25967"; transcript_id "MSTRG.25967.23"; exon_number "3";
chr10	StringTie	transcript	114938149	114977680	1000	+	.	gene_id "MSTRG.25967"; transcript_id "MSTRG.25967.3";
chr10	StringTie	exon	114938149	114938539	1000	+	.	gene_id "MSTRG.25967"; transcript_id "MSTRG.25967.3"; exon_number "1";
chr10	StringTie	exon	114942645	114942743	1000	+	.	gene_id "MSTRG.25967"; transcript_id "MSTRG.25967.3"; exon_number "2";
chr10	StringTie	exon	114959726	114959807	1000	+	.	gene_id "MSTRG.25967"; transcript_id "MSTRG.25967.3"; exon_number "3";
chr10	StringTie	exon	114970368	114970440	1000	+	.	gene_id "MSTRG.25967"; transcript_id "MSTRG.25967.3"; exon_number "4";
chr10	StringTie	exon	114972135	114972274	1000	+	.	gene_id "MSTRG.25967"; transcript_id "MSTRG.25967.3"; exon_number "5";
chr10	StringTie	exon	114974329	114974385	1000	+	.	gene_id "MSTRG.25967"; transcript_id "MSTRG.25967.3"; exon_number "6";
chr10	StringTie	exon	114975123	114977680	1000	+	.	gene_id "MSTRG.25967"; transcript_id "MSTRG.25967.3"; exon_number "7";
chr10	StringTie	transcript	114938158	114978271	1000	+	.	gene_id "MSTRG.25967"; transcript_id "MSTRG.25967.4";
chr10	StringTie	exon	114938158	114938539	1000	+	.	gene_id "MSTRG.25967"; transcript_id "MSTRG.25967.4"; exon_number "1";
chr10	StringTie	exon	114942645	114942743	1000	+	.	gene_id "MSTRG.25967"; transcript_id "MSTRG.25967.4"; exon_number "2";
chr10	StringTie	exon	114951094	114951149	1000	+	.	gene_id "MSTRG.25967"; transcript_id "MSTRG.25967.4"; exon_number "3";
chr10	StringTie	exon	114970368	114970440	1000	+	.	gene_id "MSTRG.25967"; transcript_id "MSTRG.25967.4"; exon_number "4";
chr10	StringTie	exon	114972135	114972274	1000	+	.	gene_id "MSTRG.25967"; transcript_id "MSTRG.25967.4"; exon_number "5";
chr10	StringTie	exon	114974329	114974385	1000	+	.	gene_id "MSTRG.25967"; transcript_id "MSTRG.25967.4"; exon_number "6";
chr10	StringTie	exon	114975123	114978271	1000	+	.	gene_id "MSTRG.25967"; transcript_id "MSTRG.25967.4"; exon_number "7";
chr10	StringTie	transcript	114938173	114978035	1000	+	.	gene_id "MSTRG.25967"; transcript_id "MSTRG.25967.5";
chr10	StringTie	exon	114938173	114938539	1000	+	.	gene_id "MSTRG.25967"; transcript_id "MSTRG.25967.5"; exon_number "1";
chr10	StringTie	exon	114942645	114942743	1000	+	.	gene_id "MSTRG.25967"; transcript_id "MSTRG.25967.5"; exon_number "2";
chr10	StringTie	exon	114951094	114951149	1000	+	.	gene_id "MSTRG.25967"; transcript_id "MSTRG.25967.5"; exon_number "3";
chr10	StringTie	exon	114959726	114959807	1000	+	.	gene_id "MSTRG.25967"; transcript_id "MSTRG.25967.5"; exon_number "4";
chr10	StringTie	exon	114970368	114970440	1000	+	.	gene_id "MSTRG.25967"; transcript_id "MSTRG.25967.5"; exon_number "5";
chr10	StringTie	exon	114972151	114972274	1000	+	.	gene_id "MSTRG.25967"; transcript_id "MSTRG.25967.5"; exon_number "6";
chr10	StringTie	exon	114974329	114974385	1000	+	.	gene_id "MSTRG.25967"; transcript_id "MSTRG.25967.5"; exon_number "7";
chr10	StringTie	exon	114975123	114978035	1000	+	.	gene_id "MSTRG.25967"; transcript_id "MSTRG.25967.5"; exon_number "8";
chr10	StringTie	transcript	114938173	114977766	1000	+	.	gene_id "MSTRG.25967"; transcript_id "MSTRG.25967.6";
chr10	StringTie	exon	114938173	114938539	1000	+	.	gene_id "MSTRG.25967"; transcript_id "MSTRG.25967.6"; exon_number "1";
chr10	StringTie	exon	114942645	114942743	1000	+	.	gene_id "MSTRG.25967"; transcript_id "MSTRG.25967.6"; exon_number "2";
chr10	StringTie	exon	114951094	114951149	1000	+	.	gene_id "MSTRG.25967"; transcript_id "MSTRG.25967.6"; exon_number "3";
chr10	StringTie	exon	114959728	114959807	1000	+	.	gene_id "MSTRG.25967"; transcript_id "MSTRG.25967.6"; exon_number "4";
chr10	StringTie	exon	114970368	114970440	1000	+	.	gene_id "MSTRG.25967"; transcript_id "MSTRG.25967.6"; exon_number "5";
chr10	StringTie	exon	114972135	114972274	1000	+	.	gene_id "MSTRG.25967"; transcript_id "MSTRG.25967.6"; exon_number "6";
chr10	StringTie	exon	114974329	114974385	1000	+	.	gene_id "MSTRG.25967"; transcript_id "MSTRG.25967.6"; exon_number "7";
chr10	StringTie	exon	114975123	114977766	1000	+	.	gene_id "MSTRG.25967"; transcript_id "MSTRG.25967.6"; exon_number "8";
chr10	StringTie	transcript	114938173	114977709	1000	+	.	gene_id "MSTRG.25967"; transcript_id "MSTRG.25967.7";
chr10	StringTie	exon	114938173	114938236	1000	+	.	gene_id "MSTRG.25967"; transcript_id "MSTRG.25967.7"; exon_number "1";
chr10	StringTie	exon	114938330	114938539	1000	+	.	gene_id "MSTRG.25967"; transcript_id "MSTRG.25967.7"; exon_number "2";
chr10	StringTie	exon	114942645	114942743	1000	+	.	gene_id "MSTRG.25967"; transcript_id "MSTRG.25967.7"; exon_number "3";
chr10	StringTie	exon	114951094	114951149	1000	+	.	gene_id "MSTRG.25967"; transcript_id "MSTRG.25967.7"; exon_number "4";
chr10	StringTie	exon	114959726	114959807	1000	+	.	gene_id "MSTRG.25967"; transcript_id "MSTRG.25967.7"; exon_number "5";
chr10	StringTie	exon	114970368	114970440	1000	+	.	gene_id "MSTRG.25967"; transcript_id "MSTRG.25967.7"; exon_number "6";
chr10	StringTie	exon	114972151	114972274	1000	+	.	gene_id "MSTRG.25967"; transcript_id "MSTRG.25967.7"; exon_number "7";
chr10	StringTie	exon	114974329	114974385	1000	+	.	gene_id "MSTRG.25967"; transcript_id "MSTRG.25967.7"; exon_number "8";
chr10	StringTie	exon	114975123	114977709	1000	+	.	gene_id "MSTRG.25967"; transcript_id "MSTRG.25967.7"; exon_number "9";
chr10	StringTie	transcript	114938174	114977780	1000	+	.	gene_id "MSTRG.25967"; transcript_id "MSTRG.25967.8";
chr10	StringTie	exon	114938174	114938539	1000	+	.	gene_id "MSTRG.25967"; transcript_id "MSTRG.25967.8"; exon_number "1";
chr10	StringTie	exon	114942645	114942743	1000	+	.	gene_id "MSTRG.25967"; transcript_id "MSTRG.25967.8"; exon_number "2";
chr10	StringTie	exon	114951094	114951149	1000	+	.	gene_id "MSTRG.25967"; transcript_id "MSTRG.25967.8"; exon_number "3";
chr10	StringTie	exon	114959726	114959807	1000	+	.	gene_id "MSTRG.25967"; transcript_id "MSTRG.25967.8"; exon_number "4";
chr10	StringTie	exon	114970368	114970440	1000	+	.	gene_id "MSTRG.25967"; transcript_id "MSTRG.25967.8"; exon_number "5";
chr10	StringTie	exon	114971997	114972274	1000	+	.	gene_id "MSTRG.25967"; transcript_id "MSTRG.25967.8"; exon_number "6";
chr10	StringTie	exon	114974329	114974385	1000	+	.	gene_id "MSTRG.25967"; transcript_id "MSTRG.25967.8"; exon_number "7";
chr10	StringTie	exon	114975123	114977780	1000	+	.	gene_id "MSTRG.25967"; transcript_id "MSTRG.25967.8"; exon_number "8";
chr10	StringTie	transcript	114938177	114977680	1000	+	.	gene_id "MSTRG.25967"; transcript_id "MSTRG.25967.9";
chr10	StringTie	exon	114938177	114938236	1000	+	.	gene_id "MSTRG.25967"; transcript_id "MSTRG.25967.9"; exon_number "1";
chr10	StringTie	exon	114942645	114942743	1000	+	.	gene_id "MSTRG.25967"; transcript_id "MSTRG.25967.9"; exon_number "2";
chr10	StringTie	exon	114951094	114951149	1000	+	.	gene_id "MSTRG.25967"; transcript_id "MSTRG.25967.9"; exon_number "3";
chr10	StringTie	exon	114959726	114959807	1000	+	.	gene_id "MSTRG.25967"; transcript_id "MSTRG.25967.9"; exon_number "4";
chr10	StringTie	exon	114970368	114970440	1000	+	.	gene_id "MSTRG.25967"; transcript_id "MSTRG.25967.9"; exon_number "5";
chr10	StringTie	exon	114972135	114972274	1000	+	.	gene_id "MSTRG.25967"; transcript_id "MSTRG.25967.9"; exon_number "6";
chr10	StringTie	exon	114974329	114974385	1000	+	.	gene_id "MSTRG.25967"; transcript_id "MSTRG.25967.9"; exon_number "7";
chr10	StringTie	exon	114975123	114977680	1000	+	.	gene_id "MSTRG.25967"; transcript_id "MSTRG.25967.9"; exon_number "8";
chr10	StringTie	transcript	114969460	114969568	1000	-	.	gene_id "MSTRG.25968"; transcript_id "ENST00000516802"; gene_name "RNU6-1121P"; ref_gene_id "ENSG00000252611";
chr10	StringTie	exon	114969460	114969568	1000	-	.	gene_id "MSTRG.25968"; transcript_id "ENST00000516802"; exon_number "1"; gene_name "RNU6-1121P"; ref_gene_id "ENSG00000252611";
chr10	StringTie	transcript	114979292	114992029	1000	.	.	gene_id "MSTRG.25969"; transcript_id "MSTRG.25969.1";
chr10	StringTie	exon	114979292	114992029	1000	.	.	gene_id "MSTRG.25969"; transcript_id "MSTRG.25969.1"; exon_number "1";
chr1	StringTie	transcript	28120449	28121321	1000	-	.	gene_id "MSTRG.2597"; transcript_id "ENST00000399029"; gene_name "RP5-1053E7.3"; ref_gene_id "ENSG00000214812";
chr1	StringTie	exon	28120449	28120518	1000	-	.	gene_id "MSTRG.2597"; transcript_id "ENST00000399029"; exon_number "1"; gene_name "RP5-1053E7.3"; ref_gene_id "ENSG00000214812";
chr1	StringTie	exon	28120835	28121321	1000	-	.	gene_id "MSTRG.2597"; transcript_id "ENST00000399029"; exon_number "2"; gene_name "RP5-1053E7.3"; ref_gene_id "ENSG00000214812";
chr10	StringTie	transcript	114992590	114993818	1000	.	.	gene_id "MSTRG.25970"; transcript_id "MSTRG.25970.1";
chr10	StringTie	exon	114992590	114993818	1000	.	.	gene_id "MSTRG.25970"; transcript_id "MSTRG.25970.1"; exon_number "1";
chr10	StringTie	transcript	114994657	114996593	1000	+	.	gene_id "MSTRG.25971"; transcript_id "ENST00000433085"; gene_name "RP11-383C6.2"; ref_gene_id "ENSG00000236799";
chr10	StringTie	exon	114994657	114994785	1000	+	.	gene_id "MSTRG.25971"; transcript_id "ENST00000433085"; exon_number "1"; gene_name "RP11-383C6.2"; ref_gene_id "ENSG00000236799";
chr10	StringTie	exon	114995443	114995538	1000	+	.	gene_id "MSTRG.25971"; transcript_id "ENST00000433085"; exon_number "2"; gene_name "RP11-383C6.2"; ref_gene_id "ENSG00000236799";
chr10	StringTie	exon	114996475	114996593	1000	+	.	gene_id "MSTRG.25971"; transcript_id "ENST00000433085"; exon_number "3"; gene_name "RP11-383C6.2"; ref_gene_id "ENSG00000236799";
chr10	StringTie	transcript	114995135	114997757	1000	+	.	gene_id "MSTRG.25971"; transcript_id "MSTRG.25971.2";
chr10	StringTie	exon	114995135	114997757	1000	+	.	gene_id "MSTRG.25971"; transcript_id "MSTRG.25971.2"; exon_number "1";
chr10	StringTie	transcript	114999127	115019009	1000	+	.	gene_id "MSTRG.25972"; transcript_id "MSTRG.25972.1";
chr10	StringTie	exon	114999127	114999318	1000	+	.	gene_id "MSTRG.25972"; transcript_id "MSTRG.25972.1"; exon_number "1";
chr10	StringTie	exon	115006202	115006281	1000	+	.	gene_id "MSTRG.25972"; transcript_id "MSTRG.25972.1"; exon_number "2";
chr10	StringTie	exon	115008275	115008332	1000	+	.	gene_id "MSTRG.25972"; transcript_id "MSTRG.25972.1"; exon_number "3";
chr10	StringTie	exon	115012896	115012944	1000	+	.	gene_id "MSTRG.25972"; transcript_id "MSTRG.25972.1"; exon_number "4";
chr10	StringTie	exon	115018869	115019009	1000	+	.	gene_id "MSTRG.25972"; transcript_id "MSTRG.25972.1"; exon_number "5";
chr10	StringTie	transcript	114999218	115019015	1000	+	.	gene_id "MSTRG.25972"; transcript_id "MSTRG.25972.2";
chr10	StringTie	exon	114999218	114999318	1000	+	.	gene_id "MSTRG.25972"; transcript_id "MSTRG.25972.2"; exon_number "1";
chr10	StringTie	exon	115006202	115006281	1000	+	.	gene_id "MSTRG.25972"; transcript_id "MSTRG.25972.2"; exon_number "2";
chr10	StringTie	exon	115008275	115008332	1000	+	.	gene_id "MSTRG.25972"; transcript_id "MSTRG.25972.2"; exon_number "3";
chr10	StringTie	exon	115009737	115009832	1000	+	.	gene_id "MSTRG.25972"; transcript_id "MSTRG.25972.2"; exon_number "4";
chr10	StringTie	exon	115013014	115013200	1000	+	.	gene_id "MSTRG.25972"; transcript_id "MSTRG.25972.2"; exon_number "5";
chr10	StringTie	exon	115018869	115019015	1000	+	.	gene_id "MSTRG.25972"; transcript_id "MSTRG.25972.2"; exon_number "6";
chr10	StringTie	transcript	115008211	115012955	1000	+	.	gene_id "MSTRG.25972"; transcript_id "MSTRG.25972.3";
chr10	StringTie	exon	115008211	115008332	1000	+	.	gene_id "MSTRG.25972"; transcript_id "MSTRG.25972.3"; exon_number "1";
chr10	StringTie	exon	115009737	115009832	1000	+	.	gene_id "MSTRG.25972"; transcript_id "MSTRG.25972.3"; exon_number "2";
chr10	StringTie	exon	115012896	115012955	1000	+	.	gene_id "MSTRG.25972"; transcript_id "MSTRG.25972.3"; exon_number "3";
chr10	StringTie	transcript	115000250	115002196	1000	.	.	gene_id "MSTRG.25973"; transcript_id "MSTRG.25973.1";
chr10	StringTie	exon	115000250	115002196	1000	.	.	gene_id "MSTRG.25973"; transcript_id "MSTRG.25973.1"; exon_number "1";
chr10	StringTie	transcript	115003742	115004303	1000	.	.	gene_id "MSTRG.25974"; transcript_id "MSTRG.25974.1";
chr10	StringTie	exon	115003742	115004303	1000	.	.	gene_id "MSTRG.25974"; transcript_id "MSTRG.25974.1"; exon_number "1";
chr10	StringTie	transcript	115011486	115011694	1000	.	.	gene_id "MSTRG.25975"; transcript_id "MSTRG.25975.1";
chr10	StringTie	exon	115011486	115011694	1000	.	.	gene_id "MSTRG.25975"; transcript_id "MSTRG.25975.1"; exon_number "1";
chr10	StringTie	transcript	115015263	115016520	1000	.	.	gene_id "MSTRG.25976"; transcript_id "MSTRG.25976.1";
chr10	StringTie	exon	115015263	115016520	1000	.	.	gene_id "MSTRG.25976"; transcript_id "MSTRG.25976.1"; exon_number "1";
chr10	StringTie	transcript	115024014	115042393	1000	+	.	gene_id "MSTRG.25977"; transcript_id "MSTRG.25977.1";
chr10	StringTie	exon	115024014	115024083	1000	+	.	gene_id "MSTRG.25977"; transcript_id "MSTRG.25977.1"; exon_number "1";
chr10	StringTie	exon	115024281	115024395	1000	+	.	gene_id "MSTRG.25977"; transcript_id "MSTRG.25977.1"; exon_number "2";
chr10	StringTie	exon	115041896	115042393	1000	+	.	gene_id "MSTRG.25977"; transcript_id "MSTRG.25977.1"; exon_number "3";
chr10	StringTie	transcript	115037469	115042419	1000	+	.	gene_id "MSTRG.25977"; transcript_id "MSTRG.25977.2";
chr10	StringTie	exon	115037469	115037554	1000	+	.	gene_id "MSTRG.25977"; transcript_id "MSTRG.25977.2"; exon_number "1";
chr10	StringTie	exon	115041896	115042419	1000	+	.	gene_id "MSTRG.25977"; transcript_id "MSTRG.25977.2"; exon_number "2";
chr10	StringTie	transcript	115040138	115042418	1000	+	.	gene_id "MSTRG.25977"; transcript_id "MSTRG.25977.3";
chr10	StringTie	exon	115040138	115040434	1000	+	.	gene_id "MSTRG.25977"; transcript_id "MSTRG.25977.3"; exon_number "1";
chr10	StringTie	exon	115041896	115042418	1000	+	.	gene_id "MSTRG.25977"; transcript_id "MSTRG.25977.3"; exon_number "2";
chr10	StringTie	transcript	115040143	115042419	1000	+	.	gene_id "MSTRG.25977"; transcript_id "MSTRG.25977.4";
chr10	StringTie	exon	115040143	115040483	1000	+	.	gene_id "MSTRG.25977"; transcript_id "MSTRG.25977.4"; exon_number "1";
chr10	StringTie	exon	115041896	115042419	1000	+	.	gene_id "MSTRG.25977"; transcript_id "MSTRG.25977.4"; exon_number "2";
chr10	StringTie	transcript	115026515	115026855	1000	-	.	gene_id "MSTRG.25978"; transcript_id "MSTRG.25978.1";
chr10	StringTie	exon	115026515	115026855	1000	-	.	gene_id "MSTRG.25978"; transcript_id "MSTRG.25978.1"; exon_number "1";
chr10	StringTie	transcript	115031978	115035165	1000	.	.	gene_id "MSTRG.25979"; transcript_id "MSTRG.25979.1";
chr10	StringTie	exon	115031978	115035165	1000	.	.	gene_id "MSTRG.25979"; transcript_id "MSTRG.25979.1"; exon_number "1";
chr1	StringTie	transcript	28130437	28134581	1000	+	.	gene_id "MSTRG.2598"; transcript_id "MSTRG.2598.1";
chr1	StringTie	exon	28130437	28130700	1000	+	.	gene_id "MSTRG.2598"; transcript_id "MSTRG.2598.1"; exon_number "1";
chr1	StringTie	exon	28134264	28134581	1000	+	.	gene_id "MSTRG.2598"; transcript_id "MSTRG.2598.1"; exon_number "2";
chr10	StringTie	transcript	115036284	115037460	1000	+	.	gene_id "MSTRG.25980"; transcript_id "MSTRG.25980.1";
chr10	StringTie	exon	115036284	115037460	1000	+	.	gene_id "MSTRG.25980"; transcript_id "MSTRG.25980.1"; exon_number "1";
chr10	StringTie	transcript	115043804	115073781	1000	-	.	gene_id "MSTRG.25981"; transcript_id "MSTRG.25981.1";
chr10	StringTie	exon	115043804	115047219	1000	-	.	gene_id "MSTRG.25981"; transcript_id "MSTRG.25981.1"; exon_number "1";
chr10	StringTie	exon	115052724	115052974	1000	-	.	gene_id "MSTRG.25981"; transcript_id "MSTRG.25981.1"; exon_number "2";
chr10	StringTie	exon	115073674	115073781	1000	-	.	gene_id "MSTRG.25981"; transcript_id "MSTRG.25981.1"; exon_number "3";
chr10	StringTie	transcript	115043902	115062880	1000	-	.	gene_id "MSTRG.25981"; transcript_id "MSTRG.25981.2";
chr10	StringTie	exon	115043902	115047219	1000	-	.	gene_id "MSTRG.25981"; transcript_id "MSTRG.25981.2"; exon_number "1";
chr10	StringTie	exon	115052724	115052819	1000	-	.	gene_id "MSTRG.25981"; transcript_id "MSTRG.25981.2"; exon_number "2";
chr10	StringTie	exon	115062417	115062880	1000	-	.	gene_id "MSTRG.25981"; transcript_id "MSTRG.25981.2"; exon_number "3";
chr10	StringTie	transcript	115044066	115052952	1000	-	.	gene_id "MSTRG.25981"; transcript_id "MSTRG.25981.3";
chr10	StringTie	exon	115044066	115047219	1000	-	.	gene_id "MSTRG.25981"; transcript_id "MSTRG.25981.3"; exon_number "1";
chr10	StringTie	exon	115052717	115052952	1000	-	.	gene_id "MSTRG.25981"; transcript_id "MSTRG.25981.3"; exon_number "2";
chr10	StringTie	transcript	115072521	115073806	1000	-	.	gene_id "MSTRG.25981"; transcript_id "MSTRG.25981.4";
chr10	StringTie	exon	115072521	115073251	1000	-	.	gene_id "MSTRG.25981"; transcript_id "MSTRG.25981.4"; exon_number "1";
chr10	StringTie	exon	115073674	115073806	1000	-	.	gene_id "MSTRG.25981"; transcript_id "MSTRG.25981.4"; exon_number "2";
chr10	StringTie	transcript	115074160	115075293	1000	.	.	gene_id "MSTRG.25982"; transcript_id "MSTRG.25982.1";
chr10	StringTie	exon	115074160	115075293	1000	.	.	gene_id "MSTRG.25982"; transcript_id "MSTRG.25982.1"; exon_number "1";
chr10	StringTie	transcript	115081892	115082135	1000	.	.	gene_id "MSTRG.25983"; transcript_id "MSTRG.25983.1";
chr10	StringTie	exon	115081892	115082135	1000	.	.	gene_id "MSTRG.25983"; transcript_id "MSTRG.25983.1"; exon_number "1";
chr10	StringTie	transcript	115087012	115087715	1000	.	.	gene_id "MSTRG.25984"; transcript_id "MSTRG.25984.1";
chr10	StringTie	exon	115087012	115087715	1000	.	.	gene_id "MSTRG.25984"; transcript_id "MSTRG.25984.1"; exon_number "1";
chr10	StringTie	transcript	115088017	115088351	1000	.	.	gene_id "MSTRG.25985"; transcript_id "MSTRG.25985.1";
chr10	StringTie	exon	115088017	115088351	1000	.	.	gene_id "MSTRG.25985"; transcript_id "MSTRG.25985.1"; exon_number "1";
chr10	StringTie	transcript	115093625	115948992	1000	+	.	gene_id "MSTRG.25986"; transcript_id "ENST00000355044"; gene_name "ATRNL1"; ref_gene_id "ENSG00000107518";
chr10	StringTie	exon	115093625	115094043	1000	+	.	gene_id "MSTRG.25986"; transcript_id "ENST00000355044"; exon_number "1"; gene_name "ATRNL1"; ref_gene_id "ENSG00000107518";
chr10	StringTie	exon	115120185	115120268	1000	+	.	gene_id "MSTRG.25986"; transcript_id "ENST00000355044"; exon_number "2"; gene_name "ATRNL1"; ref_gene_id "ENSG00000107518";
chr10	StringTie	exon	115121699	115121812	1000	+	.	gene_id "MSTRG.25986"; transcript_id "ENST00000355044"; exon_number "3"; gene_name "ATRNL1"; ref_gene_id "ENSG00000107518";
chr10	StringTie	exon	115127593	115127721	1000	+	.	gene_id "MSTRG.25986"; transcript_id "ENST00000355044"; exon_number "4"; gene_name "ATRNL1"; ref_gene_id "ENSG00000107518";
chr10	StringTie	exon	115129327	115129535	1000	+	.	gene_id "MSTRG.25986"; transcript_id "ENST00000355044"; exon_number "5"; gene_name "ATRNL1"; ref_gene_id "ENSG00000107518";
chr10	StringTie	exon	115160040	115160214	1000	+	.	gene_id "MSTRG.25986"; transcript_id "ENST00000355044"; exon_number "6"; gene_name "ATRNL1"; ref_gene_id "ENSG00000107518";
chr10	StringTie	exon	115165558	115165645	1000	+	.	gene_id "MSTRG.25986"; transcript_id "ENST00000355044"; exon_number "7"; gene_name "ATRNL1"; ref_gene_id "ENSG00000107518";
chr10	StringTie	exon	115171037	115171292	1000	+	.	gene_id "MSTRG.25986"; transcript_id "ENST00000355044"; exon_number "8"; gene_name "ATRNL1"; ref_gene_id "ENSG00000107518";
chr10	StringTie	exon	115215697	115215880	1000	+	.	gene_id "MSTRG.25986"; transcript_id "ENST00000355044"; exon_number "9"; gene_name "ATRNL1"; ref_gene_id "ENSG00000107518";
chr10	StringTie	exon	115241571	115241725	1000	+	.	gene_id "MSTRG.25986"; transcript_id "ENST00000355044"; exon_number "10"; gene_name "ATRNL1"; ref_gene_id "ENSG00000107518";
chr10	StringTie	exon	115265193	115265277	1000	+	.	gene_id "MSTRG.25986"; transcript_id "ENST00000355044"; exon_number "11"; gene_name "ATRNL1"; ref_gene_id "ENSG00000107518";
chr10	StringTie	exon	115266797	115267005	1000	+	.	gene_id "MSTRG.25986"; transcript_id "ENST00000355044"; exon_number "12"; gene_name "ATRNL1"; ref_gene_id "ENSG00000107518";
chr10	StringTie	exon	115268326	115268444	1000	+	.	gene_id "MSTRG.25986"; transcript_id "ENST00000355044"; exon_number "13"; gene_name "ATRNL1"; ref_gene_id "ENSG00000107518";
chr10	StringTie	exon	115281355	115281487	1000	+	.	gene_id "MSTRG.25986"; transcript_id "ENST00000355044"; exon_number "14"; gene_name "ATRNL1"; ref_gene_id "ENSG00000107518";
chr10	StringTie	exon	115286216	115286397	1000	+	.	gene_id "MSTRG.25986"; transcript_id "ENST00000355044"; exon_number "15"; gene_name "ATRNL1"; ref_gene_id "ENSG00000107518";
chr10	StringTie	exon	115300034	115300247	1000	+	.	gene_id "MSTRG.25986"; transcript_id "ENST00000355044"; exon_number "16"; gene_name "ATRNL1"; ref_gene_id "ENSG00000107518";
chr10	StringTie	exon	115301855	115302043	1000	+	.	gene_id "MSTRG.25986"; transcript_id "ENST00000355044"; exon_number "17"; gene_name "ATRNL1"; ref_gene_id "ENSG00000107518";
chr10	StringTie	exon	115315518	115315736	1000	+	.	gene_id "MSTRG.25986"; transcript_id "ENST00000355044"; exon_number "18"; gene_name "ATRNL1"; ref_gene_id "ENSG00000107518";
chr10	StringTie	exon	115334282	115334419	1000	+	.	gene_id "MSTRG.25986"; transcript_id "ENST00000355044"; exon_number "19"; gene_name "ATRNL1"; ref_gene_id "ENSG00000107518";
chr10	StringTie	exon	115394659	115394752	1000	+	.	gene_id "MSTRG.25986"; transcript_id "ENST00000355044"; exon_number "20"; gene_name "ATRNL1"; ref_gene_id "ENSG00000107518";
chr10	StringTie	exon	115426250	115426302	1000	+	.	gene_id "MSTRG.25986"; transcript_id "ENST00000355044"; exon_number "21"; gene_name "ATRNL1"; ref_gene_id "ENSG00000107518";
chr10	StringTie	exon	115461941	115462035	1000	+	.	gene_id "MSTRG.25986"; transcript_id "ENST00000355044"; exon_number "22"; gene_name "ATRNL1"; ref_gene_id "ENSG00000107518";
chr10	StringTie	exon	115467174	115467252	1000	+	.	gene_id "MSTRG.25986"; transcript_id "ENST00000355044"; exon_number "23"; gene_name "ATRNL1"; ref_gene_id "ENSG00000107518";
chr10	StringTie	exon	115469172	115469329	1000	+	.	gene_id "MSTRG.25986"; transcript_id "ENST00000355044"; exon_number "24"; gene_name "ATRNL1"; ref_gene_id "ENSG00000107518";
chr10	StringTie	exon	115519263	115519324	1000	+	.	gene_id "MSTRG.25986"; transcript_id "ENST00000355044"; exon_number "25"; gene_name "ATRNL1"; ref_gene_id "ENSG00000107518";
chr10	StringTie	exon	115549458	115549536	1000	+	.	gene_id "MSTRG.25986"; transcript_id "ENST00000355044"; exon_number "26"; gene_name "ATRNL1"; ref_gene_id "ENSG00000107518";
chr10	StringTie	exon	115727248	115727355	1000	+	.	gene_id "MSTRG.25986"; transcript_id "ENST00000355044"; exon_number "27"; gene_name "ATRNL1"; ref_gene_id "ENSG00000107518";
chr10	StringTie	exon	115847877	115847991	1000	+	.	gene_id "MSTRG.25986"; transcript_id "ENST00000355044"; exon_number "28"; gene_name "ATRNL1"; ref_gene_id "ENSG00000107518";
chr10	StringTie	exon	115944658	115948992	1000	+	.	gene_id "MSTRG.25986"; transcript_id "ENST00000355044"; exon_number "29"; gene_name "ATRNL1"; ref_gene_id "ENSG00000107518";
chr10	StringTie	transcript	115467174	115597982	1000	+	.	gene_id "MSTRG.25986"; transcript_id "ENST00000424738"; gene_name "ATRNL1"; ref_gene_id "ENSG00000107518";
chr10	StringTie	exon	115467174	115467252	1000	+	.	gene_id "MSTRG.25986"; transcript_id "ENST00000424738"; exon_number "1"; gene_name "ATRNL1"; ref_gene_id "ENSG00000107518";
chr10	StringTie	exon	115469172	115469329	1000	+	.	gene_id "MSTRG.25986"; transcript_id "ENST00000424738"; exon_number "2"; gene_name "ATRNL1"; ref_gene_id "ENSG00000107518";
chr10	StringTie	exon	115519263	115519324	1000	+	.	gene_id "MSTRG.25986"; transcript_id "ENST00000424738"; exon_number "3"; gene_name "ATRNL1"; ref_gene_id "ENSG00000107518";
chr10	StringTie	exon	115549458	115549536	1000	+	.	gene_id "MSTRG.25986"; transcript_id "ENST00000424738"; exon_number "4"; gene_name "ATRNL1"; ref_gene_id "ENSG00000107518";
chr10	StringTie	exon	115597593	115597982	1000	+	.	gene_id "MSTRG.25986"; transcript_id "ENST00000424738"; exon_number "5"; gene_name "ATRNL1"; ref_gene_id "ENSG00000107518";
chr10	StringTie	transcript	115909351	115944959	1000	+	.	gene_id "MSTRG.25986"; transcript_id "ENST00000449616"; gene_name "ATRNL1"; ref_gene_id "ENSG00000107518";
chr10	StringTie	exon	115909351	115909577	1000	+	.	gene_id "MSTRG.25986"; transcript_id "ENST00000449616"; exon_number "1"; gene_name "ATRNL1"; ref_gene_id "ENSG00000107518";
chr10	StringTie	exon	115944658	115944959	1000	+	.	gene_id "MSTRG.25986"; transcript_id "ENST00000449616"; exon_number "2"; gene_name "ATRNL1"; ref_gene_id "ENSG00000107518";
chr10	StringTie	transcript	115171253	115220460	1000	+	.	gene_id "MSTRG.25986"; transcript_id "ENST00000524503"; gene_name "ATRNL1"; ref_gene_id "ENSG00000107518";
chr10	StringTie	exon	115171253	115171292	1000	+	.	gene_id "MSTRG.25986"; transcript_id "ENST00000524503"; exon_number "1"; gene_name "ATRNL1"; ref_gene_id "ENSG00000107518";
chr10	StringTie	exon	115215697	115215880	1000	+	.	gene_id "MSTRG.25986"; transcript_id "ENST00000524503"; exon_number "2"; gene_name "ATRNL1"; ref_gene_id "ENSG00000107518";
chr10	StringTie	exon	115220374	115220460	1000	+	.	gene_id "MSTRG.25986"; transcript_id "ENST00000524503"; exon_number "3"; gene_name "ATRNL1"; ref_gene_id "ENSG00000107518";
chr10	StringTie	transcript	115300231	115462016	1000	+	.	gene_id "MSTRG.25986"; transcript_id "ENST00000526373"; gene_name "ATRNL1"; ref_gene_id "ENSG00000107518";
chr10	StringTie	exon	115300231	115300247	1000	+	.	gene_id "MSTRG.25986"; transcript_id "ENST00000526373"; exon_number "1"; gene_name "ATRNL1"; ref_gene_id "ENSG00000107518";
chr10	StringTie	exon	115301855	115302043	1000	+	.	gene_id "MSTRG.25986"; transcript_id "ENST00000526373"; exon_number "2"; gene_name "ATRNL1"; ref_gene_id "ENSG00000107518";
chr10	StringTie	exon	115315518	115315736	1000	+	.	gene_id "MSTRG.25986"; transcript_id "ENST00000526373"; exon_number "3"; gene_name "ATRNL1"; ref_gene_id "ENSG00000107518";
chr10	StringTie	exon	115394659	115394752	1000	+	.	gene_id "MSTRG.25986"; transcript_id "ENST00000526373"; exon_number "4"; gene_name "ATRNL1"; ref_gene_id "ENSG00000107518";
chr10	StringTie	exon	115426250	115426302	1000	+	.	gene_id "MSTRG.25986"; transcript_id "ENST00000526373"; exon_number "5"; gene_name "ATRNL1"; ref_gene_id "ENSG00000107518";
chr10	StringTie	exon	115461941	115462016	1000	+	.	gene_id "MSTRG.25986"; transcript_id "ENST00000526373"; exon_number "6"; gene_name "ATRNL1"; ref_gene_id "ENSG00000107518";
chr10	StringTie	transcript	115093371	115160169	1000	+	.	gene_id "MSTRG.25986"; transcript_id "ENST00000526946"; gene_name "ATRNL1"; ref_gene_id "ENSG00000107518";
chr10	StringTie	exon	115093371	115093636	1000	+	.	gene_id "MSTRG.25986"; transcript_id "ENST00000526946"; exon_number "1"; gene_name "ATRNL1"; ref_gene_id "ENSG00000107518";
chr10	StringTie	exon	115120185	115120268	1000	+	.	gene_id "MSTRG.25986"; transcript_id "ENST00000526946"; exon_number "2"; gene_name "ATRNL1"; ref_gene_id "ENSG00000107518";
chr10	StringTie	exon	115121699	115121812	1000	+	.	gene_id "MSTRG.25986"; transcript_id "ENST00000526946"; exon_number "3"; gene_name "ATRNL1"; ref_gene_id "ENSG00000107518";
chr10	StringTie	exon	115127593	115127721	1000	+	.	gene_id "MSTRG.25986"; transcript_id "ENST00000526946"; exon_number "4"; gene_name "ATRNL1"; ref_gene_id "ENSG00000107518";
chr10	StringTie	exon	115129327	115129535	1000	+	.	gene_id "MSTRG.25986"; transcript_id "ENST00000526946"; exon_number "5"; gene_name "ATRNL1"; ref_gene_id "ENSG00000107518";
chr10	StringTie	exon	115160040	115160169	1000	+	.	gene_id "MSTRG.25986"; transcript_id "ENST00000526946"; exon_number "6"; gene_name "ATRNL1"; ref_gene_id "ENSG00000107518";
chr10	StringTie	transcript	115093463	115171327	1000	+	.	gene_id "MSTRG.25986"; transcript_id "ENST00000527407"; gene_name "ATRNL1"; ref_gene_id "ENSG00000107518";
chr10	StringTie	exon	115093463	115094043	1000	+	.	gene_id "MSTRG.25986"; transcript_id "ENST00000527407"; exon_number "1"; gene_name "ATRNL1"; ref_gene_id "ENSG00000107518";
chr10	StringTie	exon	115120185	115120268	1000	+	.	gene_id "MSTRG.25986"; transcript_id "ENST00000527407"; exon_number "2"; gene_name "ATRNL1"; ref_gene_id "ENSG00000107518";
chr10	StringTie	exon	115121699	115121812	1000	+	.	gene_id "MSTRG.25986"; transcript_id "ENST00000527407"; exon_number "3"; gene_name "ATRNL1"; ref_gene_id "ENSG00000107518";
chr10	StringTie	exon	115127593	115127721	1000	+	.	gene_id "MSTRG.25986"; transcript_id "ENST00000527407"; exon_number "4"; gene_name "ATRNL1"; ref_gene_id "ENSG00000107518";
chr10	StringTie	exon	115129327	115129535	1000	+	.	gene_id "MSTRG.25986"; transcript_id "ENST00000527407"; exon_number "5"; gene_name "ATRNL1"; ref_gene_id "ENSG00000107518";
chr10	StringTie	exon	115160040	115160214	1000	+	.	gene_id "MSTRG.25986"; transcript_id "ENST00000527407"; exon_number "6"; gene_name "ATRNL1"; ref_gene_id "ENSG00000107518";
chr10	StringTie	exon	115171037	115171327	1000	+	.	gene_id "MSTRG.25986"; transcript_id "ENST00000527407"; exon_number "7"; gene_name "ATRNL1"; ref_gene_id "ENSG00000107518";
chr10	StringTie	transcript	115301973	115549527	1000	+	.	gene_id "MSTRG.25986"; transcript_id "ENST00000534530"; gene_name "ATRNL1"; ref_gene_id "ENSG00000107518";
chr10	StringTie	exon	115301973	115302043	1000	+	.	gene_id "MSTRG.25986"; transcript_id "ENST00000534530"; exon_number "1"; gene_name "ATRNL1"; ref_gene_id "ENSG00000107518";
chr10	StringTie	exon	115315518	115315736	1000	+	.	gene_id "MSTRG.25986"; transcript_id "ENST00000534530"; exon_number "2"; gene_name "ATRNL1"; ref_gene_id "ENSG00000107518";
chr10	StringTie	exon	115394659	115394752	1000	+	.	gene_id "MSTRG.25986"; transcript_id "ENST00000534530"; exon_number "3"; gene_name "ATRNL1"; ref_gene_id "ENSG00000107518";
chr10	StringTie	exon	115426250	115426302	1000	+	.	gene_id "MSTRG.25986"; transcript_id "ENST00000534530"; exon_number "4"; gene_name "ATRNL1"; ref_gene_id "ENSG00000107518";
chr10	StringTie	exon	115519263	115519324	1000	+	.	gene_id "MSTRG.25986"; transcript_id "ENST00000534530"; exon_number "5"; gene_name "ATRNL1"; ref_gene_id "ENSG00000107518";
chr10	StringTie	exon	115549458	115549527	1000	+	.	gene_id "MSTRG.25986"; transcript_id "ENST00000534530"; exon_number "6"; gene_name "ATRNL1"; ref_gene_id "ENSG00000107518";
chr10	StringTie	transcript	115093365	115171376	1000	+	.	gene_id "MSTRG.25986"; transcript_id "ENST00000609571"; gene_name "ATRNL1"; ref_gene_id "ENSG00000107518";
chr10	StringTie	exon	115093365	115094043	1000	+	.	gene_id "MSTRG.25986"; transcript_id "ENST00000609571"; exon_number "1"; gene_name "ATRNL1"; ref_gene_id "ENSG00000107518";
chr10	StringTie	exon	115120185	115120268	1000	+	.	gene_id "MSTRG.25986"; transcript_id "ENST00000609571"; exon_number "2"; gene_name "ATRNL1"; ref_gene_id "ENSG00000107518";
chr10	StringTie	exon	115121699	115121812	1000	+	.	gene_id "MSTRG.25986"; transcript_id "ENST00000609571"; exon_number "3"; gene_name "ATRNL1"; ref_gene_id "ENSG00000107518";
chr10	StringTie	exon	115127593	115127721	1000	+	.	gene_id "MSTRG.25986"; transcript_id "ENST00000609571"; exon_number "4"; gene_name "ATRNL1"; ref_gene_id "ENSG00000107518";
chr10	StringTie	exon	115129327	115129535	1000	+	.	gene_id "MSTRG.25986"; transcript_id "ENST00000609571"; exon_number "5"; gene_name "ATRNL1"; ref_gene_id "ENSG00000107518";
chr10	StringTie	exon	115160040	115160214	1000	+	.	gene_id "MSTRG.25986"; transcript_id "ENST00000609571"; exon_number "6"; gene_name "ATRNL1"; ref_gene_id "ENSG00000107518";
chr10	StringTie	exon	115165558	115165645	1000	+	.	gene_id "MSTRG.25986"; transcript_id "ENST00000609571"; exon_number "7"; gene_name "ATRNL1"; ref_gene_id "ENSG00000107518";
chr10	StringTie	exon	115171037	115171376	1000	+	.	gene_id "MSTRG.25986"; transcript_id "ENST00000609571"; exon_number "8"; gene_name "ATRNL1"; ref_gene_id "ENSG00000107518";
chr10	StringTie	transcript	115093365	115171369	1000	+	.	gene_id "MSTRG.25986"; transcript_id "ENST00000616894"; gene_name "ATRNL1"; ref_gene_id "ENSG00000107518";
chr10	StringTie	exon	115093365	115093636	1000	+	.	gene_id "MSTRG.25986"; transcript_id "ENST00000616894"; exon_number "1"; gene_name "ATRNL1"; ref_gene_id "ENSG00000107518";
chr10	StringTie	exon	115096645	115096839	1000	+	.	gene_id "MSTRG.25986"; transcript_id "ENST00000616894"; exon_number "2"; gene_name "ATRNL1"; ref_gene_id "ENSG00000107518";
chr10	StringTie	exon	115120185	115120268	1000	+	.	gene_id "MSTRG.25986"; transcript_id "ENST00000616894"; exon_number "3"; gene_name "ATRNL1"; ref_gene_id "ENSG00000107518";
chr10	StringTie	exon	115121699	115121812	1000	+	.	gene_id "MSTRG.25986"; transcript_id "ENST00000616894"; exon_number "4"; gene_name "ATRNL1"; ref_gene_id "ENSG00000107518";
chr10	StringTie	exon	115127593	115127721	1000	+	.	gene_id "MSTRG.25986"; transcript_id "ENST00000616894"; exon_number "5"; gene_name "ATRNL1"; ref_gene_id "ENSG00000107518";
chr10	StringTie	exon	115128407	115128508	1000	+	.	gene_id "MSTRG.25986"; transcript_id "ENST00000616894"; exon_number "6"; gene_name "ATRNL1"; ref_gene_id "ENSG00000107518";
chr10	StringTie	exon	115129327	115129535	1000	+	.	gene_id "MSTRG.25986"; transcript_id "ENST00000616894"; exon_number "7"; gene_name "ATRNL1"; ref_gene_id "ENSG00000107518";
chr10	StringTie	exon	115160040	115160214	1000	+	.	gene_id "MSTRG.25986"; transcript_id "ENST00000616894"; exon_number "8"; gene_name "ATRNL1"; ref_gene_id "ENSG00000107518";
chr10	StringTie	exon	115165558	115165645	1000	+	.	gene_id "MSTRG.25986"; transcript_id "ENST00000616894"; exon_number "9"; gene_name "ATRNL1"; ref_gene_id "ENSG00000107518";
chr10	StringTie	exon	115171037	115171369	1000	+	.	gene_id "MSTRG.25986"; transcript_id "ENST00000616894"; exon_number "10"; gene_name "ATRNL1"; ref_gene_id "ENSG00000107518";
chr10	StringTie	transcript	115093365	115949019	1000	+	.	gene_id "MSTRG.25986"; transcript_id "MSTRG.25986.1";
chr10	StringTie	exon	115093365	115094043	1000	+	.	gene_id "MSTRG.25986"; transcript_id "MSTRG.25986.1"; exon_number "1";
chr10	StringTie	exon	115120185	115120268	1000	+	.	gene_id "MSTRG.25986"; transcript_id "MSTRG.25986.1"; exon_number "2";
chr10	StringTie	exon	115121699	115121812	1000	+	.	gene_id "MSTRG.25986"; transcript_id "MSTRG.25986.1"; exon_number "3";
chr10	StringTie	exon	115127593	115127721	1000	+	.	gene_id "MSTRG.25986"; transcript_id "MSTRG.25986.1"; exon_number "4";
chr10	StringTie	exon	115129327	115129535	1000	+	.	gene_id "MSTRG.25986"; transcript_id "MSTRG.25986.1"; exon_number "5";
chr10	StringTie	exon	115160040	115160214	1000	+	.	gene_id "MSTRG.25986"; transcript_id "MSTRG.25986.1"; exon_number "6";
chr10	StringTie	exon	115165558	115165645	1000	+	.	gene_id "MSTRG.25986"; transcript_id "MSTRG.25986.1"; exon_number "7";
chr10	StringTie	exon	115171037	115171292	1000	+	.	gene_id "MSTRG.25986"; transcript_id "MSTRG.25986.1"; exon_number "8";
chr10	StringTie	exon	115215697	115215880	1000	+	.	gene_id "MSTRG.25986"; transcript_id "MSTRG.25986.1"; exon_number "9";
chr10	StringTie	exon	115241571	115241725	1000	+	.	gene_id "MSTRG.25986"; transcript_id "MSTRG.25986.1"; exon_number "10";
chr10	StringTie	exon	115265193	115265277	1000	+	.	gene_id "MSTRG.25986"; transcript_id "MSTRG.25986.1"; exon_number "11";
chr10	StringTie	exon	115265556	115265647	1000	+	.	gene_id "MSTRG.25986"; transcript_id "MSTRG.25986.1"; exon_number "12";
chr10	StringTie	exon	115266797	115267005	1000	+	.	gene_id "MSTRG.25986"; transcript_id "MSTRG.25986.1"; exon_number "13";
chr10	StringTie	exon	115268326	115268444	1000	+	.	gene_id "MSTRG.25986"; transcript_id "MSTRG.25986.1"; exon_number "14";
chr10	StringTie	exon	115281355	115281487	1000	+	.	gene_id "MSTRG.25986"; transcript_id "MSTRG.25986.1"; exon_number "15";
chr10	StringTie	exon	115286216	115286397	1000	+	.	gene_id "MSTRG.25986"; transcript_id "MSTRG.25986.1"; exon_number "16";
chr10	StringTie	exon	115300034	115300247	1000	+	.	gene_id "MSTRG.25986"; transcript_id "MSTRG.25986.1"; exon_number "17";
chr10	StringTie	exon	115301855	115302043	1000	+	.	gene_id "MSTRG.25986"; transcript_id "MSTRG.25986.1"; exon_number "18";
chr10	StringTie	exon	115315518	115315736	1000	+	.	gene_id "MSTRG.25986"; transcript_id "MSTRG.25986.1"; exon_number "19";
chr10	StringTie	exon	115334282	115334419	1000	+	.	gene_id "MSTRG.25986"; transcript_id "MSTRG.25986.1"; exon_number "20";
chr10	StringTie	exon	115394659	115394752	1000	+	.	gene_id "MSTRG.25986"; transcript_id "MSTRG.25986.1"; exon_number "21";
chr10	StringTie	exon	115426250	115426302	1000	+	.	gene_id "MSTRG.25986"; transcript_id "MSTRG.25986.1"; exon_number "22";
chr10	StringTie	exon	115461941	115462035	1000	+	.	gene_id "MSTRG.25986"; transcript_id "MSTRG.25986.1"; exon_number "23";
chr10	StringTie	exon	115467174	115467252	1000	+	.	gene_id "MSTRG.25986"; transcript_id "MSTRG.25986.1"; exon_number "24";
chr10	StringTie	exon	115469172	115469329	1000	+	.	gene_id "MSTRG.25986"; transcript_id "MSTRG.25986.1"; exon_number "25";
chr10	StringTie	exon	115519263	115519324	1000	+	.	gene_id "MSTRG.25986"; transcript_id "MSTRG.25986.1"; exon_number "26";
chr10	StringTie	exon	115549458	115549536	1000	+	.	gene_id "MSTRG.25986"; transcript_id "MSTRG.25986.1"; exon_number "27";
chr10	StringTie	exon	115727248	115727355	1000	+	.	gene_id "MSTRG.25986"; transcript_id "MSTRG.25986.1"; exon_number "28";
chr10	StringTie	exon	115847877	115847991	1000	+	.	gene_id "MSTRG.25986"; transcript_id "MSTRG.25986.1"; exon_number "29";
chr10	StringTie	exon	115944658	115949019	1000	+	.	gene_id "MSTRG.25986"; transcript_id "MSTRG.25986.1"; exon_number "30";
chr10	StringTie	transcript	115093462	115105273	1000	+	.	gene_id "MSTRG.25986"; transcript_id "MSTRG.25986.10";
chr10	StringTie	exon	115093462	115094043	1000	+	.	gene_id "MSTRG.25986"; transcript_id "MSTRG.25986.10"; exon_number "1";
chr10	StringTie	exon	115105249	115105273	1000	+	.	gene_id "MSTRG.25986"; transcript_id "MSTRG.25986.10"; exon_number "2";
chr10	StringTie	transcript	115093476	115336895	1000	+	.	gene_id "MSTRG.25986"; transcript_id "MSTRG.25986.12";
chr10	StringTie	exon	115093476	115094043	1000	+	.	gene_id "MSTRG.25986"; transcript_id "MSTRG.25986.12"; exon_number "1";
chr10	StringTie	exon	115120185	115120268	1000	+	.	gene_id "MSTRG.25986"; transcript_id "MSTRG.25986.12"; exon_number "2";
chr10	StringTie	exon	115121699	115121812	1000	+	.	gene_id "MSTRG.25986"; transcript_id "MSTRG.25986.12"; exon_number "3";
chr10	StringTie	exon	115127593	115127721	1000	+	.	gene_id "MSTRG.25986"; transcript_id "MSTRG.25986.12"; exon_number "4";
chr10	StringTie	exon	115129327	115129535	1000	+	.	gene_id "MSTRG.25986"; transcript_id "MSTRG.25986.12"; exon_number "5";
chr10	StringTie	exon	115155478	115155517	1000	+	.	gene_id "MSTRG.25986"; transcript_id "MSTRG.25986.12"; exon_number "6";
chr10	StringTie	exon	115160040	115160214	1000	+	.	gene_id "MSTRG.25986"; transcript_id "MSTRG.25986.12"; exon_number "7";
chr10	StringTie	exon	115165558	115165645	1000	+	.	gene_id "MSTRG.25986"; transcript_id "MSTRG.25986.12"; exon_number "8";
chr10	StringTie	exon	115171037	115171292	1000	+	.	gene_id "MSTRG.25986"; transcript_id "MSTRG.25986.12"; exon_number "9";
chr10	StringTie	exon	115215697	115215880	1000	+	.	gene_id "MSTRG.25986"; transcript_id "MSTRG.25986.12"; exon_number "10";
chr10	StringTie	exon	115220374	115220503	1000	+	.	gene_id "MSTRG.25986"; transcript_id "MSTRG.25986.12"; exon_number "11";
chr10	StringTie	exon	115241571	115241725	1000	+	.	gene_id "MSTRG.25986"; transcript_id "MSTRG.25986.12"; exon_number "12";
chr10	StringTie	exon	115265193	115265277	1000	+	.	gene_id "MSTRG.25986"; transcript_id "MSTRG.25986.12"; exon_number "13";
chr10	StringTie	exon	115266797	115267005	1000	+	.	gene_id "MSTRG.25986"; transcript_id "MSTRG.25986.12"; exon_number "14";
chr10	StringTie	exon	115268326	115268444	1000	+	.	gene_id "MSTRG.25986"; transcript_id "MSTRG.25986.12"; exon_number "15";
chr10	StringTie	exon	115281355	115281487	1000	+	.	gene_id "MSTRG.25986"; transcript_id "MSTRG.25986.12"; exon_number "16";
chr10	StringTie	exon	115286216	115286397	1000	+	.	gene_id "MSTRG.25986"; transcript_id "MSTRG.25986.12"; exon_number "17";
chr10	StringTie	exon	115300034	115300247	1000	+	.	gene_id "MSTRG.25986"; transcript_id "MSTRG.25986.12"; exon_number "18";
chr10	StringTie	exon	115301855	115302043	1000	+	.	gene_id "MSTRG.25986"; transcript_id "MSTRG.25986.12"; exon_number "19";
chr10	StringTie	exon	115315518	115315736	1000	+	.	gene_id "MSTRG.25986"; transcript_id "MSTRG.25986.12"; exon_number "20";
chr10	StringTie	exon	115334282	115334419	1000	+	.	gene_id "MSTRG.25986"; transcript_id "MSTRG.25986.12"; exon_number "21";
chr10	StringTie	exon	115336867	115336895	1000	+	.	gene_id "MSTRG.25986"; transcript_id "MSTRG.25986.12"; exon_number "22";
chr10	StringTie	transcript	115093477	115220460	1000	+	.	gene_id "MSTRG.25986"; transcript_id "MSTRG.25986.13";
chr10	StringTie	exon	115093477	115094043	1000	+	.	gene_id "MSTRG.25986"; transcript_id "MSTRG.25986.13"; exon_number "1";
chr10	StringTie	exon	115120185	115120268	1000	+	.	gene_id "MSTRG.25986"; transcript_id "MSTRG.25986.13"; exon_number "2";
chr10	StringTie	exon	115121699	115121812	1000	+	.	gene_id "MSTRG.25986"; transcript_id "MSTRG.25986.13"; exon_number "3";
chr10	StringTie	exon	115127593	115127721	1000	+	.	gene_id "MSTRG.25986"; transcript_id "MSTRG.25986.13"; exon_number "4";
chr10	StringTie	exon	115129327	115129535	1000	+	.	gene_id "MSTRG.25986"; transcript_id "MSTRG.25986.13"; exon_number "5";
chr10	StringTie	exon	115153202	115153363	1000	+	.	gene_id "MSTRG.25986"; transcript_id "MSTRG.25986.13"; exon_number "6";
chr10	StringTie	exon	115160040	115160214	1000	+	.	gene_id "MSTRG.25986"; transcript_id "MSTRG.25986.13"; exon_number "7";
chr10	StringTie	exon	115165558	115165645	1000	+	.	gene_id "MSTRG.25986"; transcript_id "MSTRG.25986.13"; exon_number "8";
chr10	StringTie	exon	115171037	115171292	1000	+	.	gene_id "MSTRG.25986"; transcript_id "MSTRG.25986.13"; exon_number "9";
chr10	StringTie	exon	115215697	115215880	1000	+	.	gene_id "MSTRG.25986"; transcript_id "MSTRG.25986.13"; exon_number "10";
chr10	StringTie	exon	115220374	115220460	1000	+	.	gene_id "MSTRG.25986"; transcript_id "MSTRG.25986.13"; exon_number "11";
chr10	StringTie	transcript	115095270	115129537	1000	+	.	gene_id "MSTRG.25986"; transcript_id "MSTRG.25986.15";
chr10	StringTie	exon	115095270	115095290	1000	+	.	gene_id "MSTRG.25986"; transcript_id "MSTRG.25986.15"; exon_number "1";
chr10	StringTie	exon	115120185	115120268	1000	+	.	gene_id "MSTRG.25986"; transcript_id "MSTRG.25986.15"; exon_number "2";
chr10	StringTie	exon	115121699	115121812	1000	+	.	gene_id "MSTRG.25986"; transcript_id "MSTRG.25986.15"; exon_number "3";
chr10	StringTie	exon	115127593	115127721	1000	+	.	gene_id "MSTRG.25986"; transcript_id "MSTRG.25986.15"; exon_number "4";
chr10	StringTie	exon	115129327	115129537	1000	+	.	gene_id "MSTRG.25986"; transcript_id "MSTRG.25986.15"; exon_number "5";
chr10	StringTie	transcript	115096814	115129536	1000	+	.	gene_id "MSTRG.25986"; transcript_id "MSTRG.25986.16";
chr10	StringTie	exon	115096814	115096839	1000	+	.	gene_id "MSTRG.25986"; transcript_id "MSTRG.25986.16"; exon_number "1";
chr10	StringTie	exon	115120185	115120268	1000	+	.	gene_id "MSTRG.25986"; transcript_id "MSTRG.25986.16"; exon_number "2";
chr10	StringTie	exon	115121699	115121812	1000	+	.	gene_id "MSTRG.25986"; transcript_id "MSTRG.25986.16"; exon_number "3";
chr10	StringTie	exon	115127593	115127721	1000	+	.	gene_id "MSTRG.25986"; transcript_id "MSTRG.25986.16"; exon_number "4";
chr10	StringTie	exon	115129327	115129536	1000	+	.	gene_id "MSTRG.25986"; transcript_id "MSTRG.25986.16"; exon_number "5";
chr10	StringTie	transcript	115100086	115129537	1000	+	.	gene_id "MSTRG.25986"; transcript_id "MSTRG.25986.17";
chr10	StringTie	exon	115100086	115100110	1000	+	.	gene_id "MSTRG.25986"; transcript_id "MSTRG.25986.17"; exon_number "1";
chr10	StringTie	exon	115120185	115120268	1000	+	.	gene_id "MSTRG.25986"; transcript_id "MSTRG.25986.17"; exon_number "2";
chr10	StringTie	exon	115121699	115121812	1000	+	.	gene_id "MSTRG.25986"; transcript_id "MSTRG.25986.17"; exon_number "3";
chr10	StringTie	exon	115127593	115127721	1000	+	.	gene_id "MSTRG.25986"; transcript_id "MSTRG.25986.17"; exon_number "4";
chr10	StringTie	exon	115129327	115129537	1000	+	.	gene_id "MSTRG.25986"; transcript_id "MSTRG.25986.17"; exon_number "5";
chr10	StringTie	transcript	115104837	115129536	1000	+	.	gene_id "MSTRG.25986"; transcript_id "MSTRG.25986.18";
chr10	StringTie	exon	115104837	115104852	1000	+	.	gene_id "MSTRG.25986"; transcript_id "MSTRG.25986.18"; exon_number "1";
chr10	StringTie	exon	115120185	115120268	1000	+	.	gene_id "MSTRG.25986"; transcript_id "MSTRG.25986.18"; exon_number "2";
chr10	StringTie	exon	115121699	115121812	1000	+	.	gene_id "MSTRG.25986"; transcript_id "MSTRG.25986.18"; exon_number "3";
chr10	StringTie	exon	115127593	115127721	1000	+	.	gene_id "MSTRG.25986"; transcript_id "MSTRG.25986.18"; exon_number "4";
chr10	StringTie	exon	115129327	115129536	1000	+	.	gene_id "MSTRG.25986"; transcript_id "MSTRG.25986.18"; exon_number "5";
chr10	StringTie	transcript	115113622	115129538	1000	+	.	gene_id "MSTRG.25986"; transcript_id "MSTRG.25986.19";
chr10	StringTie	exon	115113622	115113699	1000	+	.	gene_id "MSTRG.25986"; transcript_id "MSTRG.25986.19"; exon_number "1";
chr10	StringTie	exon	115120185	115120268	1000	+	.	gene_id "MSTRG.25986"; transcript_id "MSTRG.25986.19"; exon_number "2";
chr10	StringTie	exon	115121699	115121812	1000	+	.	gene_id "MSTRG.25986"; transcript_id "MSTRG.25986.19"; exon_number "3";
chr10	StringTie	exon	115127593	115127721	1000	+	.	gene_id "MSTRG.25986"; transcript_id "MSTRG.25986.19"; exon_number "4";
chr10	StringTie	exon	115129327	115129538	1000	+	.	gene_id "MSTRG.25986"; transcript_id "MSTRG.25986.19"; exon_number "5";
chr10	StringTie	transcript	115113899	115129533	1000	+	.	gene_id "MSTRG.25986"; transcript_id "MSTRG.25986.20";
chr10	StringTie	exon	115113899	115114191	1000	+	.	gene_id "MSTRG.25986"; transcript_id "MSTRG.25986.20"; exon_number "1";
chr10	StringTie	exon	115120185	115120268	1000	+	.	gene_id "MSTRG.25986"; transcript_id "MSTRG.25986.20"; exon_number "2";
chr10	StringTie	exon	115121699	115121812	1000	+	.	gene_id "MSTRG.25986"; transcript_id "MSTRG.25986.20"; exon_number "3";
chr10	StringTie	exon	115127593	115127721	1000	+	.	gene_id "MSTRG.25986"; transcript_id "MSTRG.25986.20"; exon_number "4";
chr10	StringTie	exon	115129327	115129533	1000	+	.	gene_id "MSTRG.25986"; transcript_id "MSTRG.25986.20"; exon_number "5";
chr10	StringTie	transcript	115114477	115948996	1000	+	.	gene_id "MSTRG.25986"; transcript_id "MSTRG.25986.21";
chr10	StringTie	exon	115114477	115114747	1000	+	.	gene_id "MSTRG.25986"; transcript_id "MSTRG.25986.21"; exon_number "1";
chr10	StringTie	exon	115120185	115120268	1000	+	.	gene_id "MSTRG.25986"; transcript_id "MSTRG.25986.21"; exon_number "2";
chr10	StringTie	exon	115121699	115121812	1000	+	.	gene_id "MSTRG.25986"; transcript_id "MSTRG.25986.21"; exon_number "3";
chr10	StringTie	exon	115127593	115127721	1000	+	.	gene_id "MSTRG.25986"; transcript_id "MSTRG.25986.21"; exon_number "4";
chr10	StringTie	exon	115129327	115129535	1000	+	.	gene_id "MSTRG.25986"; transcript_id "MSTRG.25986.21"; exon_number "5";
chr10	StringTie	exon	115160040	115160214	1000	+	.	gene_id "MSTRG.25986"; transcript_id "MSTRG.25986.21"; exon_number "6";
chr10	StringTie	exon	115165558	115165645	1000	+	.	gene_id "MSTRG.25986"; transcript_id "MSTRG.25986.21"; exon_number "7";
chr10	StringTie	exon	115171037	115171292	1000	+	.	gene_id "MSTRG.25986"; transcript_id "MSTRG.25986.21"; exon_number "8";
chr10	StringTie	exon	115215697	115215880	1000	+	.	gene_id "MSTRG.25986"; transcript_id "MSTRG.25986.21"; exon_number "9";
chr10	StringTie	exon	115241571	115241725	1000	+	.	gene_id "MSTRG.25986"; transcript_id "MSTRG.25986.21"; exon_number "10";
chr10	StringTie	exon	115265193	115265277	1000	+	.	gene_id "MSTRG.25986"; transcript_id "MSTRG.25986.21"; exon_number "11";
chr10	StringTie	exon	115266797	115267005	1000	+	.	gene_id "MSTRG.25986"; transcript_id "MSTRG.25986.21"; exon_number "12";
chr10	StringTie	exon	115268326	115268444	1000	+	.	gene_id "MSTRG.25986"; transcript_id "MSTRG.25986.21"; exon_number "13";
chr10	StringTie	exon	115281355	115281487	1000	+	.	gene_id "MSTRG.25986"; transcript_id "MSTRG.25986.21"; exon_number "14";
chr10	StringTie	exon	115286216	115286397	1000	+	.	gene_id "MSTRG.25986"; transcript_id "MSTRG.25986.21"; exon_number "15";
chr10	StringTie	exon	115300034	115300247	1000	+	.	gene_id "MSTRG.25986"; transcript_id "MSTRG.25986.21"; exon_number "16";
chr10	StringTie	exon	115301855	115302043	1000	+	.	gene_id "MSTRG.25986"; transcript_id "MSTRG.25986.21"; exon_number "17";
chr10	StringTie	exon	115315518	115315736	1000	+	.	gene_id "MSTRG.25986"; transcript_id "MSTRG.25986.21"; exon_number "18";
chr10	StringTie	exon	115334282	115334419	1000	+	.	gene_id "MSTRG.25986"; transcript_id "MSTRG.25986.21"; exon_number "19";
chr10	StringTie	exon	115394659	115394752	1000	+	.	gene_id "MSTRG.25986"; transcript_id "MSTRG.25986.21"; exon_number "20";
chr10	StringTie	exon	115426250	115426302	1000	+	.	gene_id "MSTRG.25986"; transcript_id "MSTRG.25986.21"; exon_number "21";
chr10	StringTie	exon	115461941	115462035	1000	+	.	gene_id "MSTRG.25986"; transcript_id "MSTRG.25986.21"; exon_number "22";
chr10	StringTie	exon	115467174	115467252	1000	+	.	gene_id "MSTRG.25986"; transcript_id "MSTRG.25986.21"; exon_number "23";
chr10	StringTie	exon	115469172	115469329	1000	+	.	gene_id "MSTRG.25986"; transcript_id "MSTRG.25986.21"; exon_number "24";
chr10	StringTie	exon	115519263	115519324	1000	+	.	gene_id "MSTRG.25986"; transcript_id "MSTRG.25986.21"; exon_number "25";
chr10	StringTie	exon	115549458	115549536	1000	+	.	gene_id "MSTRG.25986"; transcript_id "MSTRG.25986.21"; exon_number "26";
chr10	StringTie	exon	115727248	115727355	1000	+	.	gene_id "MSTRG.25986"; transcript_id "MSTRG.25986.21"; exon_number "27";
chr10	StringTie	exon	115847877	115847991	1000	+	.	gene_id "MSTRG.25986"; transcript_id "MSTRG.25986.21"; exon_number "28";
chr10	StringTie	exon	115944658	115948996	1000	+	.	gene_id "MSTRG.25986"; transcript_id "MSTRG.25986.21"; exon_number "29";
chr10	StringTie	transcript	115117952	115129536	1000	+	.	gene_id "MSTRG.25986"; transcript_id "MSTRG.25986.22";
chr10	StringTie	exon	115117952	115117973	1000	+	.	gene_id "MSTRG.25986"; transcript_id "MSTRG.25986.22"; exon_number "1";
chr10	StringTie	exon	115120185	115120268	1000	+	.	gene_id "MSTRG.25986"; transcript_id "MSTRG.25986.22"; exon_number "2";
chr10	StringTie	exon	115121699	115121812	1000	+	.	gene_id "MSTRG.25986"; transcript_id "MSTRG.25986.22"; exon_number "3";
chr10	StringTie	exon	115127593	115127721	1000	+	.	gene_id "MSTRG.25986"; transcript_id "MSTRG.25986.22"; exon_number "4";
chr10	StringTie	exon	115129327	115129536	1000	+	.	gene_id "MSTRG.25986"; transcript_id "MSTRG.25986.22"; exon_number "5";
chr10	StringTie	transcript	115118519	115129537	1000	+	.	gene_id "MSTRG.25986"; transcript_id "MSTRG.25986.23";
chr10	StringTie	exon	115118519	115118541	1000	+	.	gene_id "MSTRG.25986"; transcript_id "MSTRG.25986.23"; exon_number "1";
chr10	StringTie	exon	115120185	115120268	1000	+	.	gene_id "MSTRG.25986"; transcript_id "MSTRG.25986.23"; exon_number "2";
chr10	StringTie	exon	115121699	115121812	1000	+	.	gene_id "MSTRG.25986"; transcript_id "MSTRG.25986.23"; exon_number "3";
chr10	StringTie	exon	115127593	115127721	1000	+	.	gene_id "MSTRG.25986"; transcript_id "MSTRG.25986.23"; exon_number "4";
chr10	StringTie	exon	115129327	115129537	1000	+	.	gene_id "MSTRG.25986"; transcript_id "MSTRG.25986.23"; exon_number "5";
chr10	StringTie	transcript	115153340	115167706	1000	+	.	gene_id "MSTRG.25986"; transcript_id "MSTRG.25986.24";
chr10	StringTie	exon	115153340	115153363	1000	+	.	gene_id "MSTRG.25986"; transcript_id "MSTRG.25986.24"; exon_number "1";
chr10	StringTie	exon	115160040	115160214	1000	+	.	gene_id "MSTRG.25986"; transcript_id "MSTRG.25986.24"; exon_number "2";
chr10	StringTie	exon	115165558	115165645	1000	+	.	gene_id "MSTRG.25986"; transcript_id "MSTRG.25986.24"; exon_number "3";
chr10	StringTie	exon	115166475	115167706	1000	+	.	gene_id "MSTRG.25986"; transcript_id "MSTRG.25986.24"; exon_number "4";
chr10	StringTie	transcript	115155488	115335236	1000	+	.	gene_id "MSTRG.25986"; transcript_id "MSTRG.25986.25";
chr10	StringTie	exon	115155488	115155517	1000	+	.	gene_id "MSTRG.25986"; transcript_id "MSTRG.25986.25"; exon_number "1";
chr10	StringTie	exon	115160040	115160214	1000	+	.	gene_id "MSTRG.25986"; transcript_id "MSTRG.25986.25"; exon_number "2";
chr10	StringTie	exon	115165558	115165645	1000	+	.	gene_id "MSTRG.25986"; transcript_id "MSTRG.25986.25"; exon_number "3";
chr10	StringTie	exon	115171037	115171292	1000	+	.	gene_id "MSTRG.25986"; transcript_id "MSTRG.25986.25"; exon_number "4";
chr10	StringTie	exon	115215697	115215880	1000	+	.	gene_id "MSTRG.25986"; transcript_id "MSTRG.25986.25"; exon_number "5";
chr10	StringTie	exon	115220374	115220503	1000	+	.	gene_id "MSTRG.25986"; transcript_id "MSTRG.25986.25"; exon_number "6";
chr10	StringTie	exon	115241571	115241725	1000	+	.	gene_id "MSTRG.25986"; transcript_id "MSTRG.25986.25"; exon_number "7";
chr10	StringTie	exon	115265193	115265277	1000	+	.	gene_id "MSTRG.25986"; transcript_id "MSTRG.25986.25"; exon_number "8";
chr10	StringTie	exon	115266797	115267005	1000	+	.	gene_id "MSTRG.25986"; transcript_id "MSTRG.25986.25"; exon_number "9";
chr10	StringTie	exon	115268326	115268444	1000	+	.	gene_id "MSTRG.25986"; transcript_id "MSTRG.25986.25"; exon_number "10";
chr10	StringTie	exon	115281355	115281487	1000	+	.	gene_id "MSTRG.25986"; transcript_id "MSTRG.25986.25"; exon_number "11";
chr10	StringTie	exon	115286216	115286397	1000	+	.	gene_id "MSTRG.25986"; transcript_id "MSTRG.25986.25"; exon_number "12";
chr10	StringTie	exon	115300034	115300247	1000	+	.	gene_id "MSTRG.25986"; transcript_id "MSTRG.25986.25"; exon_number "13";
chr10	StringTie	exon	115301855	115302043	1000	+	.	gene_id "MSTRG.25986"; transcript_id "MSTRG.25986.25"; exon_number "14";
chr10	StringTie	exon	115315518	115315736	1000	+	.	gene_id "MSTRG.25986"; transcript_id "MSTRG.25986.25"; exon_number "15";
chr10	StringTie	exon	115334282	115334419	1000	+	.	gene_id "MSTRG.25986"; transcript_id "MSTRG.25986.25"; exon_number "16";
chr10	StringTie	exon	115335221	115335236	1000	+	.	gene_id "MSTRG.25986"; transcript_id "MSTRG.25986.25"; exon_number "17";
chr10	StringTie	transcript	115155493	115174494	1000	+	.	gene_id "MSTRG.25986"; transcript_id "MSTRG.25986.26";
chr10	StringTie	exon	115155493	115155517	1000	+	.	gene_id "MSTRG.25986"; transcript_id "MSTRG.25986.26"; exon_number "1";
chr10	StringTie	exon	115160040	115160214	1000	+	.	gene_id "MSTRG.25986"; transcript_id "MSTRG.25986.26"; exon_number "2";
chr10	StringTie	exon	115165558	115165645	1000	+	.	gene_id "MSTRG.25986"; transcript_id "MSTRG.25986.26"; exon_number "3";
chr10	StringTie	exon	115171037	115171292	1000	+	.	gene_id "MSTRG.25986"; transcript_id "MSTRG.25986.26"; exon_number "4";
chr10	StringTie	exon	115173394	115174494	1000	+	.	gene_id "MSTRG.25986"; transcript_id "MSTRG.25986.26"; exon_number "5";
chr10	StringTie	transcript	115199895	115336912	1000	+	.	gene_id "MSTRG.25986"; transcript_id "MSTRG.25986.28";
chr10	StringTie	exon	115199895	115199920	1000	+	.	gene_id "MSTRG.25986"; transcript_id "MSTRG.25986.28"; exon_number "1";
chr10	StringTie	exon	115215697	115215880	1000	+	.	gene_id "MSTRG.25986"; transcript_id "MSTRG.25986.28"; exon_number "2";
chr10	StringTie	exon	115241571	115241725	1000	+	.	gene_id "MSTRG.25986"; transcript_id "MSTRG.25986.28"; exon_number "3";
chr10	StringTie	exon	115265193	115265277	1000	+	.	gene_id "MSTRG.25986"; transcript_id "MSTRG.25986.28"; exon_number "4";
chr10	StringTie	exon	115266797	115267005	1000	+	.	gene_id "MSTRG.25986"; transcript_id "MSTRG.25986.28"; exon_number "5";
chr10	StringTie	exon	115268326	115268444	1000	+	.	gene_id "MSTRG.25986"; transcript_id "MSTRG.25986.28"; exon_number "6";
chr10	StringTie	exon	115281355	115281487	1000	+	.	gene_id "MSTRG.25986"; transcript_id "MSTRG.25986.28"; exon_number "7";
chr10	StringTie	exon	115286216	115286397	1000	+	.	gene_id "MSTRG.25986"; transcript_id "MSTRG.25986.28"; exon_number "8";
chr10	StringTie	exon	115300034	115300247	1000	+	.	gene_id "MSTRG.25986"; transcript_id "MSTRG.25986.28"; exon_number "9";
chr10	StringTie	exon	115301855	115302043	1000	+	.	gene_id "MSTRG.25986"; transcript_id "MSTRG.25986.28"; exon_number "10";
chr10	StringTie	exon	115315518	115315736	1000	+	.	gene_id "MSTRG.25986"; transcript_id "MSTRG.25986.28"; exon_number "11";
chr10	StringTie	exon	115334282	115334419	1000	+	.	gene_id "MSTRG.25986"; transcript_id "MSTRG.25986.28"; exon_number "12";
chr10	StringTie	exon	115336867	115336912	1000	+	.	gene_id "MSTRG.25986"; transcript_id "MSTRG.25986.28"; exon_number "13";
chr10	StringTie	transcript	115215701	115948953	1000	+	.	gene_id "MSTRG.25986"; transcript_id "MSTRG.25986.29";
chr10	StringTie	exon	115215701	115215880	1000	+	.	gene_id "MSTRG.25986"; transcript_id "MSTRG.25986.29"; exon_number "1";
chr10	StringTie	exon	115241571	115241725	1000	+	.	gene_id "MSTRG.25986"; transcript_id "MSTRG.25986.29"; exon_number "2";
chr10	StringTie	exon	115265193	115265277	1000	+	.	gene_id "MSTRG.25986"; transcript_id "MSTRG.25986.29"; exon_number "3";
chr10	StringTie	exon	115268326	115268444	1000	+	.	gene_id "MSTRG.25986"; transcript_id "MSTRG.25986.29"; exon_number "4";
chr10	StringTie	exon	115281355	115281487	1000	+	.	gene_id "MSTRG.25986"; transcript_id "MSTRG.25986.29"; exon_number "5";
chr10	StringTie	exon	115286216	115286397	1000	+	.	gene_id "MSTRG.25986"; transcript_id "MSTRG.25986.29"; exon_number "6";
chr10	StringTie	exon	115300034	115300247	1000	+	.	gene_id "MSTRG.25986"; transcript_id "MSTRG.25986.29"; exon_number "7";
chr10	StringTie	exon	115301855	115302043	1000	+	.	gene_id "MSTRG.25986"; transcript_id "MSTRG.25986.29"; exon_number "8";
chr10	StringTie	exon	115315518	115315736	1000	+	.	gene_id "MSTRG.25986"; transcript_id "MSTRG.25986.29"; exon_number "9";
chr10	StringTie	exon	115334282	115334419	1000	+	.	gene_id "MSTRG.25986"; transcript_id "MSTRG.25986.29"; exon_number "10";
chr10	StringTie	exon	115394659	115394752	1000	+	.	gene_id "MSTRG.25986"; transcript_id "MSTRG.25986.29"; exon_number "11";
chr10	StringTie	exon	115426250	115426302	1000	+	.	gene_id "MSTRG.25986"; transcript_id "MSTRG.25986.29"; exon_number "12";
chr10	StringTie	exon	115461941	115462035	1000	+	.	gene_id "MSTRG.25986"; transcript_id "MSTRG.25986.29"; exon_number "13";
chr10	StringTie	exon	115467174	115467252	1000	+	.	gene_id "MSTRG.25986"; transcript_id "MSTRG.25986.29"; exon_number "14";
chr10	StringTie	exon	115469172	115469329	1000	+	.	gene_id "MSTRG.25986"; transcript_id "MSTRG.25986.29"; exon_number "15";
chr10	StringTie	exon	115519263	115519324	1000	+	.	gene_id "MSTRG.25986"; transcript_id "MSTRG.25986.29"; exon_number "16";
chr10	StringTie	exon	115549458	115549536	1000	+	.	gene_id "MSTRG.25986"; transcript_id "MSTRG.25986.29"; exon_number "17";
chr10	StringTie	exon	115727248	115727355	1000	+	.	gene_id "MSTRG.25986"; transcript_id "MSTRG.25986.29"; exon_number "18";
chr10	StringTie	exon	115847877	115847991	1000	+	.	gene_id "MSTRG.25986"; transcript_id "MSTRG.25986.29"; exon_number "19";
chr10	StringTie	exon	115944658	115948953	1000	+	.	gene_id "MSTRG.25986"; transcript_id "MSTRG.25986.29"; exon_number "20";
chr10	StringTie	transcript	115240343	115336956	1000	+	.	gene_id "MSTRG.25986"; transcript_id "MSTRG.25986.30";
chr10	StringTie	exon	115240343	115240414	1000	+	.	gene_id "MSTRG.25986"; transcript_id "MSTRG.25986.30"; exon_number "1";
chr10	StringTie	exon	115241571	115241725	1000	+	.	gene_id "MSTRG.25986"; transcript_id "MSTRG.25986.30"; exon_number "2";
chr10	StringTie	exon	115265193	115265277	1000	+	.	gene_id "MSTRG.25986"; transcript_id "MSTRG.25986.30"; exon_number "3";
chr10	StringTie	exon	115266797	115267005	1000	+	.	gene_id "MSTRG.25986"; transcript_id "MSTRG.25986.30"; exon_number "4";
chr10	StringTie	exon	115268326	115268444	1000	+	.	gene_id "MSTRG.25986"; transcript_id "MSTRG.25986.30"; exon_number "5";
chr10	StringTie	exon	115281355	115281487	1000	+	.	gene_id "MSTRG.25986"; transcript_id "MSTRG.25986.30"; exon_number "6";
chr10	StringTie	exon	115286216	115286397	1000	+	.	gene_id "MSTRG.25986"; transcript_id "MSTRG.25986.30"; exon_number "7";
chr10	StringTie	exon	115300034	115300247	1000	+	.	gene_id "MSTRG.25986"; transcript_id "MSTRG.25986.30"; exon_number "8";
chr10	StringTie	exon	115301855	115302043	1000	+	.	gene_id "MSTRG.25986"; transcript_id "MSTRG.25986.30"; exon_number "9";
chr10	StringTie	exon	115315518	115315736	1000	+	.	gene_id "MSTRG.25986"; transcript_id "MSTRG.25986.30"; exon_number "10";
chr10	StringTie	exon	115334282	115334419	1000	+	.	gene_id "MSTRG.25986"; transcript_id "MSTRG.25986.30"; exon_number "11";
chr10	StringTie	exon	115336867	115336956	1000	+	.	gene_id "MSTRG.25986"; transcript_id "MSTRG.25986.30"; exon_number "12";
chr10	StringTie	transcript	115300053	115404439	1000	+	.	gene_id "MSTRG.25986"; transcript_id "MSTRG.25986.31";
chr10	StringTie	exon	115300053	115300247	1000	+	.	gene_id "MSTRG.25986"; transcript_id "MSTRG.25986.31"; exon_number "1";
chr10	StringTie	exon	115301855	115302043	1000	+	.	gene_id "MSTRG.25986"; transcript_id "MSTRG.25986.31"; exon_number "2";
chr10	StringTie	exon	115315518	115315736	1000	+	.	gene_id "MSTRG.25986"; transcript_id "MSTRG.25986.31"; exon_number "3";
chr10	StringTie	exon	115334282	115334419	1000	+	.	gene_id "MSTRG.25986"; transcript_id "MSTRG.25986.31"; exon_number "4";
chr10	StringTie	exon	115394659	115394752	1000	+	.	gene_id "MSTRG.25986"; transcript_id "MSTRG.25986.31"; exon_number "5";
chr10	StringTie	exon	115404428	115404439	1000	+	.	gene_id "MSTRG.25986"; transcript_id "MSTRG.25986.31"; exon_number "6";
chr10	StringTie	transcript	115300231	115476105	1000	+	.	gene_id "MSTRG.25986"; transcript_id "MSTRG.25986.32";
chr10	StringTie	exon	115300231	115300247	1000	+	.	gene_id "MSTRG.25986"; transcript_id "MSTRG.25986.32"; exon_number "1";
chr10	StringTie	exon	115301855	115302043	1000	+	.	gene_id "MSTRG.25986"; transcript_id "MSTRG.25986.32"; exon_number "2";
chr10	StringTie	exon	115315518	115315736	1000	+	.	gene_id "MSTRG.25986"; transcript_id "MSTRG.25986.32"; exon_number "3";
chr10	StringTie	exon	115394659	115394752	1000	+	.	gene_id "MSTRG.25986"; transcript_id "MSTRG.25986.32"; exon_number "4";
chr10	StringTie	exon	115426250	115426302	1000	+	.	gene_id "MSTRG.25986"; transcript_id "MSTRG.25986.32"; exon_number "5";
chr10	StringTie	exon	115461941	115462035	1000	+	.	gene_id "MSTRG.25986"; transcript_id "MSTRG.25986.32"; exon_number "6";
chr10	StringTie	exon	115467174	115467252	1000	+	.	gene_id "MSTRG.25986"; transcript_id "MSTRG.25986.32"; exon_number "7";
chr10	StringTie	exon	115469172	115469329	1000	+	.	gene_id "MSTRG.25986"; transcript_id "MSTRG.25986.32"; exon_number "8";
chr10	StringTie	exon	115476057	115476105	1000	+	.	gene_id "MSTRG.25986"; transcript_id "MSTRG.25986.32"; exon_number "9";
chr10	StringTie	transcript	115301973	115758510	1000	+	.	gene_id "MSTRG.25986"; transcript_id "MSTRG.25986.34";
chr10	StringTie	exon	115301973	115302043	1000	+	.	gene_id "MSTRG.25986"; transcript_id "MSTRG.25986.34"; exon_number "1";
chr10	StringTie	exon	115315518	115315736	1000	+	.	gene_id "MSTRG.25986"; transcript_id "MSTRG.25986.34"; exon_number "2";
chr10	StringTie	exon	115394659	115394752	1000	+	.	gene_id "MSTRG.25986"; transcript_id "MSTRG.25986.34"; exon_number "3";
chr10	StringTie	exon	115426250	115426302	1000	+	.	gene_id "MSTRG.25986"; transcript_id "MSTRG.25986.34"; exon_number "4";
chr10	StringTie	exon	115519263	115519324	1000	+	.	gene_id "MSTRG.25986"; transcript_id "MSTRG.25986.34"; exon_number "5";
chr10	StringTie	exon	115549458	115549536	1000	+	.	gene_id "MSTRG.25986"; transcript_id "MSTRG.25986.34"; exon_number "6";
chr10	StringTie	exon	115727248	115727355	1000	+	.	gene_id "MSTRG.25986"; transcript_id "MSTRG.25986.34"; exon_number "7";
chr10	StringTie	exon	115751907	115751953	1000	+	.	gene_id "MSTRG.25986"; transcript_id "MSTRG.25986.34"; exon_number "8";
chr10	StringTie	exon	115758394	115758510	1000	+	.	gene_id "MSTRG.25986"; transcript_id "MSTRG.25986.34"; exon_number "9";
chr10	StringTie	transcript	115368107	115404906	1000	+	.	gene_id "MSTRG.25986"; transcript_id "MSTRG.25986.36";
chr10	StringTie	exon	115368107	115368206	1000	+	.	gene_id "MSTRG.25986"; transcript_id "MSTRG.25986.36"; exon_number "1";
chr10	StringTie	exon	115394659	115394752	1000	+	.	gene_id "MSTRG.25986"; transcript_id "MSTRG.25986.36"; exon_number "2";
chr10	StringTie	exon	115404428	115404906	1000	+	.	gene_id "MSTRG.25986"; transcript_id "MSTRG.25986.36"; exon_number "3";
chr10	StringTie	transcript	115389715	115406431	1000	+	.	gene_id "MSTRG.25986"; transcript_id "MSTRG.25986.37";
chr10	StringTie	exon	115389715	115389740	1000	+	.	gene_id "MSTRG.25986"; transcript_id "MSTRG.25986.37"; exon_number "1";
chr10	StringTie	exon	115394659	115394752	1000	+	.	gene_id "MSTRG.25986"; transcript_id "MSTRG.25986.37"; exon_number "2";
chr10	StringTie	exon	115404428	115406431	1000	+	.	gene_id "MSTRG.25986"; transcript_id "MSTRG.25986.37"; exon_number "3";
chr10	StringTie	transcript	115426250	115597982	1000	+	.	gene_id "MSTRG.25986"; transcript_id "MSTRG.25986.38";
chr10	StringTie	exon	115426250	115426302	1000	+	.	gene_id "MSTRG.25986"; transcript_id "MSTRG.25986.38"; exon_number "1";
chr10	StringTie	exon	115426682	115426708	1000	+	.	gene_id "MSTRG.25986"; transcript_id "MSTRG.25986.38"; exon_number "2";
chr10	StringTie	exon	115461941	115462035	1000	+	.	gene_id "MSTRG.25986"; transcript_id "MSTRG.25986.38"; exon_number "3";
chr10	StringTie	exon	115467174	115467252	1000	+	.	gene_id "MSTRG.25986"; transcript_id "MSTRG.25986.38"; exon_number "4";
chr10	StringTie	exon	115469172	115469329	1000	+	.	gene_id "MSTRG.25986"; transcript_id "MSTRG.25986.38"; exon_number "5";
chr10	StringTie	exon	115519263	115519324	1000	+	.	gene_id "MSTRG.25986"; transcript_id "MSTRG.25986.38"; exon_number "6";
chr10	StringTie	exon	115549458	115549536	1000	+	.	gene_id "MSTRG.25986"; transcript_id "MSTRG.25986.38"; exon_number "7";
chr10	StringTie	exon	115597593	115597982	1000	+	.	gene_id "MSTRG.25986"; transcript_id "MSTRG.25986.38"; exon_number "8";
chr10	StringTie	transcript	115434988	115449327	1000	+	.	gene_id "MSTRG.25986"; transcript_id "MSTRG.25986.39";
chr10	StringTie	exon	115434988	115435483	1000	+	.	gene_id "MSTRG.25986"; transcript_id "MSTRG.25986.39"; exon_number "1";
chr10	StringTie	exon	115449210	115449327	1000	+	.	gene_id "MSTRG.25986"; transcript_id "MSTRG.25986.39"; exon_number "2";
chr10	StringTie	transcript	115093371	115167890	1000	+	.	gene_id "MSTRG.25986"; transcript_id "MSTRG.25986.4";
chr10	StringTie	exon	115093371	115093636	1000	+	.	gene_id "MSTRG.25986"; transcript_id "MSTRG.25986.4"; exon_number "1";
chr10	StringTie	exon	115120185	115120268	1000	+	.	gene_id "MSTRG.25986"; transcript_id "MSTRG.25986.4"; exon_number "2";
chr10	StringTie	exon	115121699	115121812	1000	+	.	gene_id "MSTRG.25986"; transcript_id "MSTRG.25986.4"; exon_number "3";
chr10	StringTie	exon	115127593	115127721	1000	+	.	gene_id "MSTRG.25986"; transcript_id "MSTRG.25986.4"; exon_number "4";
chr10	StringTie	exon	115129327	115129535	1000	+	.	gene_id "MSTRG.25986"; transcript_id "MSTRG.25986.4"; exon_number "5";
chr10	StringTie	exon	115160040	115160214	1000	+	.	gene_id "MSTRG.25986"; transcript_id "MSTRG.25986.4"; exon_number "6";
chr10	StringTie	exon	115165558	115165645	1000	+	.	gene_id "MSTRG.25986"; transcript_id "MSTRG.25986.4"; exon_number "7";
chr10	StringTie	exon	115166475	115167890	1000	+	.	gene_id "MSTRG.25986"; transcript_id "MSTRG.25986.4"; exon_number "8";
chr10	StringTie	transcript	115435090	115597982	1000	+	.	gene_id "MSTRG.25986"; transcript_id "MSTRG.25986.40";
chr10	StringTie	exon	115435090	115435483	1000	+	.	gene_id "MSTRG.25986"; transcript_id "MSTRG.25986.40"; exon_number "1";
chr10	StringTie	exon	115461941	115462035	1000	+	.	gene_id "MSTRG.25986"; transcript_id "MSTRG.25986.40"; exon_number "2";
chr10	StringTie	exon	115467174	115467252	1000	+	.	gene_id "MSTRG.25986"; transcript_id "MSTRG.25986.40"; exon_number "3";
chr10	StringTie	exon	115469172	115469329	1000	+	.	gene_id "MSTRG.25986"; transcript_id "MSTRG.25986.40"; exon_number "4";
chr10	StringTie	exon	115519263	115519324	1000	+	.	gene_id "MSTRG.25986"; transcript_id "MSTRG.25986.40"; exon_number "5";
chr10	StringTie	exon	115549458	115549536	1000	+	.	gene_id "MSTRG.25986"; transcript_id "MSTRG.25986.40"; exon_number "6";
chr10	StringTie	exon	115597593	115597982	1000	+	.	gene_id "MSTRG.25986"; transcript_id "MSTRG.25986.40"; exon_number "7";
chr10	StringTie	transcript	115435384	115493048	1000	+	.	gene_id "MSTRG.25986"; transcript_id "MSTRG.25986.41";
chr10	StringTie	exon	115435384	115435483	1000	+	.	gene_id "MSTRG.25986"; transcript_id "MSTRG.25986.41"; exon_number "1";
chr10	StringTie	exon	115461941	115462035	1000	+	.	gene_id "MSTRG.25986"; transcript_id "MSTRG.25986.41"; exon_number "2";
chr10	StringTie	exon	115467174	115467252	1000	+	.	gene_id "MSTRG.25986"; transcript_id "MSTRG.25986.41"; exon_number "3";
chr10	StringTie	exon	115469172	115469329	1000	+	.	gene_id "MSTRG.25986"; transcript_id "MSTRG.25986.41"; exon_number "4";
chr10	StringTie	exon	115492665	115493048	1000	+	.	gene_id "MSTRG.25986"; transcript_id "MSTRG.25986.41"; exon_number "5";
chr10	StringTie	transcript	115435408	115470282	1000	+	.	gene_id "MSTRG.25986"; transcript_id "MSTRG.25986.42";
chr10	StringTie	exon	115435408	115435483	1000	+	.	gene_id "MSTRG.25986"; transcript_id "MSTRG.25986.42"; exon_number "1";
chr10	StringTie	exon	115461941	115462035	1000	+	.	gene_id "MSTRG.25986"; transcript_id "MSTRG.25986.42"; exon_number "2";
chr10	StringTie	exon	115467174	115467252	1000	+	.	gene_id "MSTRG.25986"; transcript_id "MSTRG.25986.42"; exon_number "3";
chr10	StringTie	exon	115469172	115469329	1000	+	.	gene_id "MSTRG.25986"; transcript_id "MSTRG.25986.42"; exon_number "4";
chr10	StringTie	exon	115470250	115470282	1000	+	.	gene_id "MSTRG.25986"; transcript_id "MSTRG.25986.42"; exon_number "5";
chr10	StringTie	transcript	115442463	115493083	1000	+	.	gene_id "MSTRG.25986"; transcript_id "MSTRG.25986.43";
chr10	StringTie	exon	115442463	115442477	1000	+	.	gene_id "MSTRG.25986"; transcript_id "MSTRG.25986.43"; exon_number "1";
chr10	StringTie	exon	115461941	115462035	1000	+	.	gene_id "MSTRG.25986"; transcript_id "MSTRG.25986.43"; exon_number "2";
chr10	StringTie	exon	115467174	115467252	1000	+	.	gene_id "MSTRG.25986"; transcript_id "MSTRG.25986.43"; exon_number "3";
chr10	StringTie	exon	115469172	115469329	1000	+	.	gene_id "MSTRG.25986"; transcript_id "MSTRG.25986.43"; exon_number "4";
chr10	StringTie	exon	115492665	115493083	1000	+	.	gene_id "MSTRG.25986"; transcript_id "MSTRG.25986.43"; exon_number "5";
chr10	StringTie	transcript	115457066	115597982	1000	+	.	gene_id "MSTRG.25986"; transcript_id "MSTRG.25986.44";
chr10	StringTie	exon	115457066	115457116	1000	+	.	gene_id "MSTRG.25986"; transcript_id "MSTRG.25986.44"; exon_number "1";
chr10	StringTie	exon	115461941	115462035	1000	+	.	gene_id "MSTRG.25986"; transcript_id "MSTRG.25986.44"; exon_number "2";
chr10	StringTie	exon	115467174	115467252	1000	+	.	gene_id "MSTRG.25986"; transcript_id "MSTRG.25986.44"; exon_number "3";
chr10	StringTie	exon	115469172	115469329	1000	+	.	gene_id "MSTRG.25986"; transcript_id "MSTRG.25986.44"; exon_number "4";
chr10	StringTie	exon	115519263	115519324	1000	+	.	gene_id "MSTRG.25986"; transcript_id "MSTRG.25986.44"; exon_number "5";
chr10	StringTie	exon	115549458	115549536	1000	+	.	gene_id "MSTRG.25986"; transcript_id "MSTRG.25986.44"; exon_number "6";
chr10	StringTie	exon	115597593	115597982	1000	+	.	gene_id "MSTRG.25986"; transcript_id "MSTRG.25986.44"; exon_number "7";
chr10	StringTie	transcript	115491647	115493048	1000	+	.	gene_id "MSTRG.25986"; transcript_id "MSTRG.25986.46";
chr10	StringTie	exon	115491647	115492022	1000	+	.	gene_id "MSTRG.25986"; transcript_id "MSTRG.25986.46"; exon_number "1";
chr10	StringTie	exon	115492665	115493048	1000	+	.	gene_id "MSTRG.25986"; transcript_id "MSTRG.25986.46"; exon_number "2";
chr10	StringTie	transcript	115548767	115732170	1000	+	.	gene_id "MSTRG.25986"; transcript_id "MSTRG.25986.47";
chr10	StringTie	exon	115548767	115548942	1000	+	.	gene_id "MSTRG.25986"; transcript_id "MSTRG.25986.47"; exon_number "1";
chr10	StringTie	exon	115549458	115549536	1000	+	.	gene_id "MSTRG.25986"; transcript_id "MSTRG.25986.47"; exon_number "2";
chr10	StringTie	exon	115727248	115727355	1000	+	.	gene_id "MSTRG.25986"; transcript_id "MSTRG.25986.47"; exon_number "3";
chr10	StringTie	exon	115730854	115732170	1000	+	.	gene_id "MSTRG.25986"; transcript_id "MSTRG.25986.47"; exon_number "4";
chr10	StringTie	transcript	115572797	115733714	1000	+	.	gene_id "MSTRG.25986"; transcript_id "MSTRG.25986.48";
chr10	StringTie	exon	115572797	115573158	1000	+	.	gene_id "MSTRG.25986"; transcript_id "MSTRG.25986.48"; exon_number "1";
chr10	StringTie	exon	115727248	115727355	1000	+	.	gene_id "MSTRG.25986"; transcript_id "MSTRG.25986.48"; exon_number "2";
chr10	StringTie	exon	115733486	115733714	1000	+	.	gene_id "MSTRG.25986"; transcript_id "MSTRG.25986.48"; exon_number "3";
chr10	StringTie	transcript	115572895	115573656	1000	+	.	gene_id "MSTRG.25986"; transcript_id "MSTRG.25986.49";
chr10	StringTie	exon	115572895	115573158	1000	+	.	gene_id "MSTRG.25986"; transcript_id "MSTRG.25986.49"; exon_number "1";
chr10	StringTie	exon	115573637	115573656	1000	+	.	gene_id "MSTRG.25986"; transcript_id "MSTRG.25986.49"; exon_number "2";
chr10	StringTie	transcript	115093371	115949097	1000	+	.	gene_id "MSTRG.25986"; transcript_id "MSTRG.25986.5";
chr10	StringTie	exon	115093371	115093636	1000	+	.	gene_id "MSTRG.25986"; transcript_id "MSTRG.25986.5"; exon_number "1";
chr10	StringTie	exon	115120185	115120268	1000	+	.	gene_id "MSTRG.25986"; transcript_id "MSTRG.25986.5"; exon_number "2";
chr10	StringTie	exon	115121699	115121812	1000	+	.	gene_id "MSTRG.25986"; transcript_id "MSTRG.25986.5"; exon_number "3";
chr10	StringTie	exon	115127593	115127721	1000	+	.	gene_id "MSTRG.25986"; transcript_id "MSTRG.25986.5"; exon_number "4";
chr10	StringTie	exon	115129327	115129535	1000	+	.	gene_id "MSTRG.25986"; transcript_id "MSTRG.25986.5"; exon_number "5";
chr10	StringTie	exon	115160040	115160214	1000	+	.	gene_id "MSTRG.25986"; transcript_id "MSTRG.25986.5"; exon_number "6";
chr10	StringTie	exon	115165558	115165645	1000	+	.	gene_id "MSTRG.25986"; transcript_id "MSTRG.25986.5"; exon_number "7";
chr10	StringTie	exon	115171037	115171292	1000	+	.	gene_id "MSTRG.25986"; transcript_id "MSTRG.25986.5"; exon_number "8";
chr10	StringTie	exon	115215697	115215880	1000	+	.	gene_id "MSTRG.25986"; transcript_id "MSTRG.25986.5"; exon_number "9";
chr10	StringTie	exon	115241571	115241725	1000	+	.	gene_id "MSTRG.25986"; transcript_id "MSTRG.25986.5"; exon_number "10";
chr10	StringTie	exon	115265193	115265277	1000	+	.	gene_id "MSTRG.25986"; transcript_id "MSTRG.25986.5"; exon_number "11";
chr10	StringTie	exon	115266797	115267005	1000	+	.	gene_id "MSTRG.25986"; transcript_id "MSTRG.25986.5"; exon_number "12";
chr10	StringTie	exon	115268326	115268444	1000	+	.	gene_id "MSTRG.25986"; transcript_id "MSTRG.25986.5"; exon_number "13";
chr10	StringTie	exon	115281355	115281487	1000	+	.	gene_id "MSTRG.25986"; transcript_id "MSTRG.25986.5"; exon_number "14";
chr10	StringTie	exon	115286216	115286397	1000	+	.	gene_id "MSTRG.25986"; transcript_id "MSTRG.25986.5"; exon_number "15";
chr10	StringTie	exon	115300034	115300247	1000	+	.	gene_id "MSTRG.25986"; transcript_id "MSTRG.25986.5"; exon_number "16";
chr10	StringTie	exon	115301855	115302043	1000	+	.	gene_id "MSTRG.25986"; transcript_id "MSTRG.25986.5"; exon_number "17";
chr10	StringTie	exon	115315518	115315736	1000	+	.	gene_id "MSTRG.25986"; transcript_id "MSTRG.25986.5"; exon_number "18";
chr10	StringTie	exon	115334282	115334419	1000	+	.	gene_id "MSTRG.25986"; transcript_id "MSTRG.25986.5"; exon_number "19";
chr10	StringTie	exon	115394659	115394752	1000	+	.	gene_id "MSTRG.25986"; transcript_id "MSTRG.25986.5"; exon_number "20";
chr10	StringTie	exon	115426250	115426302	1000	+	.	gene_id "MSTRG.25986"; transcript_id "MSTRG.25986.5"; exon_number "21";
chr10	StringTie	exon	115461941	115462035	1000	+	.	gene_id "MSTRG.25986"; transcript_id "MSTRG.25986.5"; exon_number "22";
chr10	StringTie	exon	115467174	115467252	1000	+	.	gene_id "MSTRG.25986"; transcript_id "MSTRG.25986.5"; exon_number "23";
chr10	StringTie	exon	115469172	115469329	1000	+	.	gene_id "MSTRG.25986"; transcript_id "MSTRG.25986.5"; exon_number "24";
chr10	StringTie	exon	115519263	115519324	1000	+	.	gene_id "MSTRG.25986"; transcript_id "MSTRG.25986.5"; exon_number "25";
chr10	StringTie	exon	115549458	115549536	1000	+	.	gene_id "MSTRG.25986"; transcript_id "MSTRG.25986.5"; exon_number "26";
chr10	StringTie	exon	115727248	115727355	1000	+	.	gene_id "MSTRG.25986"; transcript_id "MSTRG.25986.5"; exon_number "27";
chr10	StringTie	exon	115847877	115847991	1000	+	.	gene_id "MSTRG.25986"; transcript_id "MSTRG.25986.5"; exon_number "28";
chr10	StringTie	exon	115944658	115949097	1000	+	.	gene_id "MSTRG.25986"; transcript_id "MSTRG.25986.5"; exon_number "29";
chr10	StringTie	transcript	115707257	115731632	1000	+	.	gene_id "MSTRG.25986"; transcript_id "MSTRG.25986.50";
chr10	StringTie	exon	115707257	115707323	1000	+	.	gene_id "MSTRG.25986"; transcript_id "MSTRG.25986.50"; exon_number "1";
chr10	StringTie	exon	115708613	115708648	1000	+	.	gene_id "MSTRG.25986"; transcript_id "MSTRG.25986.50"; exon_number "2";
chr10	StringTie	exon	115727248	115727355	1000	+	.	gene_id "MSTRG.25986"; transcript_id "MSTRG.25986.50"; exon_number "3";
chr10	StringTie	exon	115730854	115731632	1000	+	.	gene_id "MSTRG.25986"; transcript_id "MSTRG.25986.50"; exon_number "4";
chr10	StringTie	transcript	115708619	115763033	1000	+	.	gene_id "MSTRG.25986"; transcript_id "MSTRG.25986.51";
chr10	StringTie	exon	115708619	115708648	1000	+	.	gene_id "MSTRG.25986"; transcript_id "MSTRG.25986.51"; exon_number "1";
chr10	StringTie	exon	115727248	115727355	1000	+	.	gene_id "MSTRG.25986"; transcript_id "MSTRG.25986.51"; exon_number "2";
chr10	StringTie	exon	115751907	115751953	1000	+	.	gene_id "MSTRG.25986"; transcript_id "MSTRG.25986.51"; exon_number "3";
chr10	StringTie	exon	115759697	115763033	1000	+	.	gene_id "MSTRG.25986"; transcript_id "MSTRG.25986.51"; exon_number "4";
chr10	StringTie	transcript	115724713	115731569	1000	+	.	gene_id "MSTRG.25986"; transcript_id "MSTRG.25986.52";
chr10	StringTie	exon	115724713	115724925	1000	+	.	gene_id "MSTRG.25986"; transcript_id "MSTRG.25986.52"; exon_number "1";
chr10	StringTie	exon	115727248	115727355	1000	+	.	gene_id "MSTRG.25986"; transcript_id "MSTRG.25986.52"; exon_number "2";
chr10	StringTie	exon	115730854	115731569	1000	+	.	gene_id "MSTRG.25986"; transcript_id "MSTRG.25986.52"; exon_number "3";
chr10	StringTie	transcript	115727246	115949079	1000	+	.	gene_id "MSTRG.25986"; transcript_id "MSTRG.25986.53";
chr10	StringTie	exon	115727246	115727355	1000	+	.	gene_id "MSTRG.25986"; transcript_id "MSTRG.25986.53"; exon_number "1";
chr10	StringTie	exon	115847877	115847991	1000	+	.	gene_id "MSTRG.25986"; transcript_id "MSTRG.25986.53"; exon_number "2";
chr10	StringTie	exon	115931528	115931653	1000	+	.	gene_id "MSTRG.25986"; transcript_id "MSTRG.25986.53"; exon_number "3";
chr10	StringTie	exon	115944658	115949079	1000	+	.	gene_id "MSTRG.25986"; transcript_id "MSTRG.25986.53"; exon_number "4";
chr10	StringTie	transcript	115828505	115860296	1000	+	.	gene_id "MSTRG.25986"; transcript_id "MSTRG.25986.54";
chr10	StringTie	exon	115828505	115828523	1000	+	.	gene_id "MSTRG.25986"; transcript_id "MSTRG.25986.54"; exon_number "1";
chr10	StringTie	exon	115847877	115847991	1000	+	.	gene_id "MSTRG.25986"; transcript_id "MSTRG.25986.54"; exon_number "2";
chr10	StringTie	exon	115854532	115854617	1000	+	.	gene_id "MSTRG.25986"; transcript_id "MSTRG.25986.54"; exon_number "3";
chr10	StringTie	exon	115858944	115858995	1000	+	.	gene_id "MSTRG.25986"; transcript_id "MSTRG.25986.54"; exon_number "4";
chr10	StringTie	exon	115859452	115859566	1000	+	.	gene_id "MSTRG.25986"; transcript_id "MSTRG.25986.54"; exon_number "5";
chr10	StringTie	exon	115860104	115860296	1000	+	.	gene_id "MSTRG.25986"; transcript_id "MSTRG.25986.54"; exon_number "6";
chr10	StringTie	transcript	115837799	115863850	1000	+	.	gene_id "MSTRG.25986"; transcript_id "MSTRG.25986.55";
chr10	StringTie	exon	115837799	115837813	1000	+	.	gene_id "MSTRG.25986"; transcript_id "MSTRG.25986.55"; exon_number "1";
chr10	StringTie	exon	115847877	115847991	1000	+	.	gene_id "MSTRG.25986"; transcript_id "MSTRG.25986.55"; exon_number "2";
chr10	StringTie	exon	115858944	115858995	1000	+	.	gene_id "MSTRG.25986"; transcript_id "MSTRG.25986.55"; exon_number "3";
chr10	StringTie	exon	115860104	115863850	1000	+	.	gene_id "MSTRG.25986"; transcript_id "MSTRG.25986.55"; exon_number "4";
chr10	StringTie	transcript	115847787	115868782	1000	+	.	gene_id "MSTRG.25986"; transcript_id "MSTRG.25986.56";
chr10	StringTie	exon	115847787	115847991	1000	+	.	gene_id "MSTRG.25986"; transcript_id "MSTRG.25986.56"; exon_number "1";
chr10	StringTie	exon	115858944	115858995	1000	+	.	gene_id "MSTRG.25986"; transcript_id "MSTRG.25986.56"; exon_number "2";
chr10	StringTie	exon	115866836	115868782	1000	+	.	gene_id "MSTRG.25986"; transcript_id "MSTRG.25986.56"; exon_number "3";
chr10	StringTie	transcript	115847814	115860986	1000	+	.	gene_id "MSTRG.25986"; transcript_id "MSTRG.25986.57";
chr10	StringTie	exon	115847814	115847991	1000	+	.	gene_id "MSTRG.25986"; transcript_id "MSTRG.25986.57"; exon_number "1";
chr10	StringTie	exon	115858944	115858995	1000	+	.	gene_id "MSTRG.25986"; transcript_id "MSTRG.25986.57"; exon_number "2";
chr10	StringTie	exon	115859449	115859566	1000	+	.	gene_id "MSTRG.25986"; transcript_id "MSTRG.25986.57"; exon_number "3";
chr10	StringTie	exon	115860104	115860986	1000	+	.	gene_id "MSTRG.25986"; transcript_id "MSTRG.25986.57"; exon_number "4";
chr10	StringTie	transcript	115847814	115867718	1000	+	.	gene_id "MSTRG.25986"; transcript_id "MSTRG.25986.58";
chr10	StringTie	exon	115847814	115847991	1000	+	.	gene_id "MSTRG.25986"; transcript_id "MSTRG.25986.58"; exon_number "1";
chr10	StringTie	exon	115854515	115854617	1000	+	.	gene_id "MSTRG.25986"; transcript_id "MSTRG.25986.58"; exon_number "2";
chr10	StringTie	exon	115858944	115858995	1000	+	.	gene_id "MSTRG.25986"; transcript_id "MSTRG.25986.58"; exon_number "3";
chr10	StringTie	exon	115859449	115859566	1000	+	.	gene_id "MSTRG.25986"; transcript_id "MSTRG.25986.58"; exon_number "4";
chr10	StringTie	exon	115866836	115867718	1000	+	.	gene_id "MSTRG.25986"; transcript_id "MSTRG.25986.58"; exon_number "5";
chr10	StringTie	transcript	115847859	115849323	1000	+	.	gene_id "MSTRG.25986"; transcript_id "MSTRG.25986.59";
chr10	StringTie	exon	115847859	115847991	1000	+	.	gene_id "MSTRG.25986"; transcript_id "MSTRG.25986.59"; exon_number "1";
chr10	StringTie	exon	115848504	115849323	1000	+	.	gene_id "MSTRG.25986"; transcript_id "MSTRG.25986.59"; exon_number "2";
chr10	StringTie	transcript	115847875	115859820	1000	+	.	gene_id "MSTRG.25986"; transcript_id "MSTRG.25986.60";
chr10	StringTie	exon	115847875	115847991	1000	+	.	gene_id "MSTRG.25986"; transcript_id "MSTRG.25986.60"; exon_number "1";
chr10	StringTie	exon	115858944	115858995	1000	+	.	gene_id "MSTRG.25986"; transcript_id "MSTRG.25986.60"; exon_number "2";
chr10	StringTie	exon	115859725	115859820	1000	+	.	gene_id "MSTRG.25986"; transcript_id "MSTRG.25986.60"; exon_number "3";
chr10	StringTie	transcript	115847888	115948985	1000	+	.	gene_id "MSTRG.25986"; transcript_id "MSTRG.25986.61";
chr10	StringTie	exon	115847888	115847967	1000	+	.	gene_id "MSTRG.25986"; transcript_id "MSTRG.25986.61"; exon_number "1";
chr10	StringTie	exon	115944658	115948985	1000	+	.	gene_id "MSTRG.25986"; transcript_id "MSTRG.25986.61"; exon_number "2";
chr10	StringTie	transcript	115901409	115951193	1000	+	.	gene_id "MSTRG.25986"; transcript_id "MSTRG.25986.62";
chr10	StringTie	exon	115901409	115906363	1000	+	.	gene_id "MSTRG.25986"; transcript_id "MSTRG.25986.62"; exon_number "1";
chr10	StringTie	exon	115931528	115931653	1000	+	.	gene_id "MSTRG.25986"; transcript_id "MSTRG.25986.62"; exon_number "2";
chr10	StringTie	exon	115944658	115951193	1000	+	.	gene_id "MSTRG.25986"; transcript_id "MSTRG.25986.62"; exon_number "3";
chr10	StringTie	transcript	115093397	115167767	1000	+	.	gene_id "MSTRG.25986"; transcript_id "MSTRG.25986.7";
chr10	StringTie	exon	115093397	115094043	1000	+	.	gene_id "MSTRG.25986"; transcript_id "MSTRG.25986.7"; exon_number "1";
chr10	StringTie	exon	115120185	115120268	1000	+	.	gene_id "MSTRG.25986"; transcript_id "MSTRG.25986.7"; exon_number "2";
chr10	StringTie	exon	115121699	115121812	1000	+	.	gene_id "MSTRG.25986"; transcript_id "MSTRG.25986.7"; exon_number "3";
chr10	StringTie	exon	115127593	115127721	1000	+	.	gene_id "MSTRG.25986"; transcript_id "MSTRG.25986.7"; exon_number "4";
chr10	StringTie	exon	115129327	115129535	1000	+	.	gene_id "MSTRG.25986"; transcript_id "MSTRG.25986.7"; exon_number "5";
chr10	StringTie	exon	115160040	115160214	1000	+	.	gene_id "MSTRG.25986"; transcript_id "MSTRG.25986.7"; exon_number "6";
chr10	StringTie	exon	115165558	115165645	1000	+	.	gene_id "MSTRG.25986"; transcript_id "MSTRG.25986.7"; exon_number "7";
chr10	StringTie	exon	115166475	115167767	1000	+	.	gene_id "MSTRG.25986"; transcript_id "MSTRG.25986.7"; exon_number "8";
chr10	StringTie	transcript	115093397	115948986	1000	+	.	gene_id "MSTRG.25986"; transcript_id "MSTRG.25986.8";
chr10	StringTie	exon	115093397	115094043	1000	+	.	gene_id "MSTRG.25986"; transcript_id "MSTRG.25986.8"; exon_number "1";
chr10	StringTie	exon	115120185	115120268	1000	+	.	gene_id "MSTRG.25986"; transcript_id "MSTRG.25986.8"; exon_number "2";
chr10	StringTie	exon	115121699	115121812	1000	+	.	gene_id "MSTRG.25986"; transcript_id "MSTRG.25986.8"; exon_number "3";
chr10	StringTie	exon	115127593	115127721	1000	+	.	gene_id "MSTRG.25986"; transcript_id "MSTRG.25986.8"; exon_number "4";
chr10	StringTie	exon	115129327	115129535	1000	+	.	gene_id "MSTRG.25986"; transcript_id "MSTRG.25986.8"; exon_number "5";
chr10	StringTie	exon	115160040	115160214	1000	+	.	gene_id "MSTRG.25986"; transcript_id "MSTRG.25986.8"; exon_number "6";
chr10	StringTie	exon	115165558	115165645	1000	+	.	gene_id "MSTRG.25986"; transcript_id "MSTRG.25986.8"; exon_number "7";
chr10	StringTie	exon	115171037	115171292	1000	+	.	gene_id "MSTRG.25986"; transcript_id "MSTRG.25986.8"; exon_number "8";
chr10	StringTie	exon	115215697	115215880	1000	+	.	gene_id "MSTRG.25986"; transcript_id "MSTRG.25986.8"; exon_number "9";
chr10	StringTie	exon	115265193	115265277	1000	+	.	gene_id "MSTRG.25986"; transcript_id "MSTRG.25986.8"; exon_number "10";
chr10	StringTie	exon	115266797	115267005	1000	+	.	gene_id "MSTRG.25986"; transcript_id "MSTRG.25986.8"; exon_number "11";
chr10	StringTie	exon	115268326	115268444	1000	+	.	gene_id "MSTRG.25986"; transcript_id "MSTRG.25986.8"; exon_number "12";
chr10	StringTie	exon	115281355	115281487	1000	+	.	gene_id "MSTRG.25986"; transcript_id "MSTRG.25986.8"; exon_number "13";
chr10	StringTie	exon	115286216	115286397	1000	+	.	gene_id "MSTRG.25986"; transcript_id "MSTRG.25986.8"; exon_number "14";
chr10	StringTie	exon	115300034	115300247	1000	+	.	gene_id "MSTRG.25986"; transcript_id "MSTRG.25986.8"; exon_number "15";
chr10	StringTie	exon	115301855	115302043	1000	+	.	gene_id "MSTRG.25986"; transcript_id "MSTRG.25986.8"; exon_number "16";
chr10	StringTie	exon	115315518	115315736	1000	+	.	gene_id "MSTRG.25986"; transcript_id "MSTRG.25986.8"; exon_number "17";
chr10	StringTie	exon	115334282	115334419	1000	+	.	gene_id "MSTRG.25986"; transcript_id "MSTRG.25986.8"; exon_number "18";
chr10	StringTie	exon	115394659	115394752	1000	+	.	gene_id "MSTRG.25986"; transcript_id "MSTRG.25986.8"; exon_number "19";
chr10	StringTie	exon	115426250	115426302	1000	+	.	gene_id "MSTRG.25986"; transcript_id "MSTRG.25986.8"; exon_number "20";
chr10	StringTie	exon	115461941	115462035	1000	+	.	gene_id "MSTRG.25986"; transcript_id "MSTRG.25986.8"; exon_number "21";
chr10	StringTie	exon	115467174	115467252	1000	+	.	gene_id "MSTRG.25986"; transcript_id "MSTRG.25986.8"; exon_number "22";
chr10	StringTie	exon	115469172	115469329	1000	+	.	gene_id "MSTRG.25986"; transcript_id "MSTRG.25986.8"; exon_number "23";
chr10	StringTie	exon	115519263	115519324	1000	+	.	gene_id "MSTRG.25986"; transcript_id "MSTRG.25986.8"; exon_number "24";
chr10	StringTie	exon	115549458	115549536	1000	+	.	gene_id "MSTRG.25986"; transcript_id "MSTRG.25986.8"; exon_number "25";
chr10	StringTie	exon	115727248	115727355	1000	+	.	gene_id "MSTRG.25986"; transcript_id "MSTRG.25986.8"; exon_number "26";
chr10	StringTie	exon	115847877	115847991	1000	+	.	gene_id "MSTRG.25986"; transcript_id "MSTRG.25986.8"; exon_number "27";
chr10	StringTie	exon	115944658	115948986	1000	+	.	gene_id "MSTRG.25986"; transcript_id "MSTRG.25986.8"; exon_number "28";
chr10	StringTie	transcript	115093400	115948999	1000	+	.	gene_id "MSTRG.25986"; transcript_id "MSTRG.25986.9";
chr10	StringTie	exon	115093400	115094043	1000	+	.	gene_id "MSTRG.25986"; transcript_id "MSTRG.25986.9"; exon_number "1";
chr10	StringTie	exon	115120185	115120268	1000	+	.	gene_id "MSTRG.25986"; transcript_id "MSTRG.25986.9"; exon_number "2";
chr10	StringTie	exon	115121699	115121812	1000	+	.	gene_id "MSTRG.25986"; transcript_id "MSTRG.25986.9"; exon_number "3";
chr10	StringTie	exon	115127593	115127721	1000	+	.	gene_id "MSTRG.25986"; transcript_id "MSTRG.25986.9"; exon_number "4";
chr10	StringTie	exon	115129327	115129535	1000	+	.	gene_id "MSTRG.25986"; transcript_id "MSTRG.25986.9"; exon_number "5";
chr10	StringTie	exon	115160040	115160214	1000	+	.	gene_id "MSTRG.25986"; transcript_id "MSTRG.25986.9"; exon_number "6";
chr10	StringTie	exon	115165558	115165645	1000	+	.	gene_id "MSTRG.25986"; transcript_id "MSTRG.25986.9"; exon_number "7";
chr10	StringTie	exon	115171037	115171292	1000	+	.	gene_id "MSTRG.25986"; transcript_id "MSTRG.25986.9"; exon_number "8";
chr10	StringTie	exon	115215697	115215880	1000	+	.	gene_id "MSTRG.25986"; transcript_id "MSTRG.25986.9"; exon_number "9";
chr10	StringTie	exon	115241571	115241725	1000	+	.	gene_id "MSTRG.25986"; transcript_id "MSTRG.25986.9"; exon_number "10";
chr10	StringTie	exon	115265193	115265277	1000	+	.	gene_id "MSTRG.25986"; transcript_id "MSTRG.25986.9"; exon_number "11";
chr10	StringTie	exon	115266797	115267005	1000	+	.	gene_id "MSTRG.25986"; transcript_id "MSTRG.25986.9"; exon_number "12";
chr10	StringTie	exon	115268326	115268444	1000	+	.	gene_id "MSTRG.25986"; transcript_id "MSTRG.25986.9"; exon_number "13";
chr10	StringTie	exon	115281355	115281487	1000	+	.	gene_id "MSTRG.25986"; transcript_id "MSTRG.25986.9"; exon_number "14";
chr10	StringTie	exon	115286216	115286397	1000	+	.	gene_id "MSTRG.25986"; transcript_id "MSTRG.25986.9"; exon_number "15";
chr10	StringTie	exon	115300034	115300247	1000	+	.	gene_id "MSTRG.25986"; transcript_id "MSTRG.25986.9"; exon_number "16";
chr10	StringTie	exon	115301855	115302043	1000	+	.	gene_id "MSTRG.25986"; transcript_id "MSTRG.25986.9"; exon_number "17";
chr10	StringTie	exon	115315518	115315736	1000	+	.	gene_id "MSTRG.25986"; transcript_id "MSTRG.25986.9"; exon_number "18";
chr10	StringTie	exon	115394659	115394752	1000	+	.	gene_id "MSTRG.25986"; transcript_id "MSTRG.25986.9"; exon_number "19";
chr10	StringTie	exon	115426250	115426302	1000	+	.	gene_id "MSTRG.25986"; transcript_id "MSTRG.25986.9"; exon_number "20";
chr10	StringTie	exon	115461941	115462035	1000	+	.	gene_id "MSTRG.25986"; transcript_id "MSTRG.25986.9"; exon_number "21";
chr10	StringTie	exon	115467174	115467252	1000	+	.	gene_id "MSTRG.25986"; transcript_id "MSTRG.25986.9"; exon_number "22";
chr10	StringTie	exon	115469172	115469329	1000	+	.	gene_id "MSTRG.25986"; transcript_id "MSTRG.25986.9"; exon_number "23";
chr10	StringTie	exon	115519263	115519324	1000	+	.	gene_id "MSTRG.25986"; transcript_id "MSTRG.25986.9"; exon_number "24";
chr10	StringTie	exon	115549458	115549536	1000	+	.	gene_id "MSTRG.25986"; transcript_id "MSTRG.25986.9"; exon_number "25";
chr10	StringTie	exon	115727248	115727355	1000	+	.	gene_id "MSTRG.25986"; transcript_id "MSTRG.25986.9"; exon_number "26";
chr10	StringTie	exon	115847877	115847991	1000	+	.	gene_id "MSTRG.25986"; transcript_id "MSTRG.25986.9"; exon_number "27";
chr10	StringTie	exon	115944658	115948999	1000	+	.	gene_id "MSTRG.25986"; transcript_id "MSTRG.25986.9"; exon_number "28";
chr10	StringTie	transcript	115547315	115563174	1000	-	.	gene_id "MSTRG.25987"; transcript_id "MSTRG.25987.1";
chr10	StringTie	exon	115547315	115548540	1000	-	.	gene_id "MSTRG.25987"; transcript_id "MSTRG.25987.1"; exon_number "1";
chr10	StringTie	exon	115554434	115554542	1000	-	.	gene_id "MSTRG.25987"; transcript_id "MSTRG.25987.1"; exon_number "2";
chr10	StringTie	exon	115563077	115563174	1000	-	.	gene_id "MSTRG.25987"; transcript_id "MSTRG.25987.1"; exon_number "3";
chr10	StringTie	transcript	115819842	115820487	1000	-	.	gene_id "MSTRG.25988"; transcript_id "ENST00000603150"; gene_name "RP11-169K19.1"; ref_gene_id "ENSG00000270965";
chr10	StringTie	exon	115819842	115820487	1000	-	.	gene_id "MSTRG.25988"; transcript_id "ENST00000603150"; exon_number "1"; gene_name "RP11-169K19.1"; ref_gene_id "ENSG00000270965";
chr10	StringTie	transcript	115952467	115952885	1000	.	.	gene_id "MSTRG.25989"; transcript_id "MSTRG.25989.1";
chr10	StringTie	exon	115952467	115952885	1000	.	.	gene_id "MSTRG.25989"; transcript_id "MSTRG.25989.1"; exon_number "1";
chr1	StringTie	transcript	28137170	28138936	1000	.	.	gene_id "MSTRG.2599"; transcript_id "MSTRG.2599.1";
chr1	StringTie	exon	28137170	28138936	1000	.	.	gene_id "MSTRG.2599"; transcript_id "MSTRG.2599.1"; exon_number "1";
chr10	StringTie	transcript	115956729	115957233	1000	.	.	gene_id "MSTRG.25990"; transcript_id "MSTRG.25990.1";
chr10	StringTie	exon	115956729	115957233	1000	.	.	gene_id "MSTRG.25990"; transcript_id "MSTRG.25990.1"; exon_number "1";
chr10	StringTie	transcript	115974789	115975028	1000	.	.	gene_id "MSTRG.25991"; transcript_id "MSTRG.25991.1";
chr10	StringTie	exon	115974789	115975028	1000	.	.	gene_id "MSTRG.25991"; transcript_id "MSTRG.25991.1"; exon_number "1";
chr10	StringTie	transcript	115976599	115976964	1000	.	.	gene_id "MSTRG.25992"; transcript_id "MSTRG.25992.1";
chr10	StringTie	exon	115976599	115976964	1000	.	.	gene_id "MSTRG.25992"; transcript_id "MSTRG.25992.1"; exon_number "1";
chr10	StringTie	transcript	115979217	115979758	1000	.	.	gene_id "MSTRG.25993"; transcript_id "MSTRG.25993.1";
chr10	StringTie	exon	115979217	115979758	1000	.	.	gene_id "MSTRG.25993"; transcript_id "MSTRG.25993.1"; exon_number "1";
chr10	StringTie	transcript	115981149	115981692	1000	.	.	gene_id "MSTRG.25994"; transcript_id "MSTRG.25994.1";
chr10	StringTie	exon	115981149	115981692	1000	.	.	gene_id "MSTRG.25994"; transcript_id "MSTRG.25994.1"; exon_number "1";
chr10	StringTie	transcript	115984719	115986312	1000	+	.	gene_id "MSTRG.25995"; transcript_id "MSTRG.25995.1";
chr10	StringTie	exon	115984719	115986312	1000	+	.	gene_id "MSTRG.25995"; transcript_id "MSTRG.25995.1"; exon_number "1";
chr10	StringTie	transcript	115990766	115990966	1000	.	.	gene_id "MSTRG.25996"; transcript_id "MSTRG.25996.1";
chr10	StringTie	exon	115990766	115990966	1000	.	.	gene_id "MSTRG.25996"; transcript_id "MSTRG.25996.1"; exon_number "1";
chr10	StringTie	transcript	115994927	115995815	1000	.	.	gene_id "MSTRG.25997"; transcript_id "MSTRG.25997.1";
chr10	StringTie	exon	115994927	115995815	1000	.	.	gene_id "MSTRG.25997"; transcript_id "MSTRG.25997.1"; exon_number "1";
chr10	StringTie	transcript	115998591	115998862	1000	.	.	gene_id "MSTRG.25998"; transcript_id "MSTRG.25998.1";
chr10	StringTie	exon	115998591	115998862	1000	.	.	gene_id "MSTRG.25998"; transcript_id "MSTRG.25998.1"; exon_number "1";
chr10	StringTie	transcript	116004108	116004343	1000	.	.	gene_id "MSTRG.25999"; transcript_id "MSTRG.25999.1";
chr10	StringTie	exon	116004108	116004343	1000	.	.	gene_id "MSTRG.25999"; transcript_id "MSTRG.25999.1"; exon_number "1";
chr1	StringTie	transcript	1293564	1303260	1000	-	.	gene_id "MSTRG.26"; transcript_id "ENST00000353662"; gene_name "ACAP3"; ref_gene_id "ENSG00000131584";
chr1	StringTie	exon	1293564	1293708	1000	-	.	gene_id "MSTRG.26"; transcript_id "ENST00000353662"; exon_number "1"; gene_name "ACAP3"; ref_gene_id "ENSG00000131584";
chr1	StringTie	exon	1293823	1293933	1000	-	.	gene_id "MSTRG.26"; transcript_id "ENST00000353662"; exon_number "2"; gene_name "ACAP3"; ref_gene_id "ENSG00000131584";
chr1	StringTie	exon	1294090	1294199	1000	-	.	gene_id "MSTRG.26"; transcript_id "ENST00000353662"; exon_number "3"; gene_name "ACAP3"; ref_gene_id "ENSG00000131584";
chr1	StringTie	exon	1294402	1294628	1000	-	.	gene_id "MSTRG.26"; transcript_id "ENST00000353662"; exon_number "4"; gene_name "ACAP3"; ref_gene_id "ENSG00000131584";
chr1	StringTie	exon	1295447	1295554	1000	-	.	gene_id "MSTRG.26"; transcript_id "ENST00000353662"; exon_number "5"; gene_name "ACAP3"; ref_gene_id "ENSG00000131584";
chr1	StringTie	exon	1295736	1295938	1000	-	.	gene_id "MSTRG.26"; transcript_id "ENST00000353662"; exon_number "6"; gene_name "ACAP3"; ref_gene_id "ENSG00000131584";
chr1	StringTie	exon	1296015	1296109	1000	-	.	gene_id "MSTRG.26"; transcript_id "ENST00000353662"; exon_number "7"; gene_name "ACAP3"; ref_gene_id "ENSG00000131584";
chr1	StringTie	exon	1296211	1296280	1000	-	.	gene_id "MSTRG.26"; transcript_id "ENST00000353662"; exon_number "8"; gene_name "ACAP3"; ref_gene_id "ENSG00000131584";
chr1	StringTie	exon	1296425	1296633	1000	-	.	gene_id "MSTRG.26"; transcript_id "ENST00000353662"; exon_number "9"; gene_name "ACAP3"; ref_gene_id "ENSG00000131584";
chr1	StringTie	exon	1297822	1297933	1000	-	.	gene_id "MSTRG.26"; transcript_id "ENST00000353662"; exon_number "10"; gene_name "ACAP3"; ref_gene_id "ENSG00000131584";
chr1	StringTie	exon	1298013	1298113	1000	-	.	gene_id "MSTRG.26"; transcript_id "ENST00000353662"; exon_number "11"; gene_name "ACAP3"; ref_gene_id "ENSG00000131584";
chr1	StringTie	exon	1298370	1298421	1000	-	.	gene_id "MSTRG.26"; transcript_id "ENST00000353662"; exon_number "12"; gene_name "ACAP3"; ref_gene_id "ENSG00000131584";
chr1	StringTie	exon	1298567	1298679	1000	-	.	gene_id "MSTRG.26"; transcript_id "ENST00000353662"; exon_number "13"; gene_name "ACAP3"; ref_gene_id "ENSG00000131584";
chr1	StringTie	exon	1299345	1299356	1000	-	.	gene_id "MSTRG.26"; transcript_id "ENST00000353662"; exon_number "14"; gene_name "ACAP3"; ref_gene_id "ENSG00000131584";
chr1	StringTie	exon	1299831	1299905	1000	-	.	gene_id "MSTRG.26"; transcript_id "ENST00000353662"; exon_number "15"; gene_name "ACAP3"; ref_gene_id "ENSG00000131584";
chr1	StringTie	exon	1299973	1300068	1000	-	.	gene_id "MSTRG.26"; transcript_id "ENST00000353662"; exon_number "16"; gene_name "ACAP3"; ref_gene_id "ENSG00000131584";
chr1	StringTie	exon	1300158	1300202	1000	-	.	gene_id "MSTRG.26"; transcript_id "ENST00000353662"; exon_number "17"; gene_name "ACAP3"; ref_gene_id "ENSG00000131584";
chr1	StringTie	exon	1300509	1300692	1000	-	.	gene_id "MSTRG.26"; transcript_id "ENST00000353662"; exon_number "18"; gene_name "ACAP3"; ref_gene_id "ENSG00000131584";
chr1	StringTie	exon	1301988	1302046	1000	-	.	gene_id "MSTRG.26"; transcript_id "ENST00000353662"; exon_number "19"; gene_name "ACAP3"; ref_gene_id "ENSG00000131584";
chr1	StringTie	exon	1302922	1302975	1000	-	.	gene_id "MSTRG.26"; transcript_id "ENST00000353662"; exon_number "20"; gene_name "ACAP3"; ref_gene_id "ENSG00000131584";
chr1	StringTie	exon	1303162	1303260	1000	-	.	gene_id "MSTRG.26"; transcript_id "ENST00000353662"; exon_number "21"; gene_name "ACAP3"; ref_gene_id "ENSG00000131584";
chr1	StringTie	transcript	1292376	1308018	1000	-	.	gene_id "MSTRG.26"; transcript_id "ENST00000354700"; gene_name "ACAP3"; ref_gene_id "ENSG00000131584";
chr1	StringTie	exon	1292376	1293708	1000	-	.	gene_id "MSTRG.26"; transcript_id "ENST00000354700"; exon_number "1"; gene_name "ACAP3"; ref_gene_id "ENSG00000131584";
chr1	StringTie	exon	1293823	1293933	1000	-	.	gene_id "MSTRG.26"; transcript_id "ENST00000354700"; exon_number "2"; gene_name "ACAP3"; ref_gene_id "ENSG00000131584";
chr1	StringTie	exon	1294090	1294199	1000	-	.	gene_id "MSTRG.26"; transcript_id "ENST00000354700"; exon_number "3"; gene_name "ACAP3"; ref_gene_id "ENSG00000131584";
chr1	StringTie	exon	1294402	1294628	1000	-	.	gene_id "MSTRG.26"; transcript_id "ENST00000354700"; exon_number "4"; gene_name "ACAP3"; ref_gene_id "ENSG00000131584";
chr1	StringTie	exon	1294718	1294816	1000	-	.	gene_id "MSTRG.26"; transcript_id "ENST00000354700"; exon_number "5"; gene_name "ACAP3"; ref_gene_id "ENSG00000131584";
chr1	StringTie	exon	1295447	1295554	1000	-	.	gene_id "MSTRG.26"; transcript_id "ENST00000354700"; exon_number "6"; gene_name "ACAP3"; ref_gene_id "ENSG00000131584";
chr1	StringTie	exon	1295736	1295938	1000	-	.	gene_id "MSTRG.26"; transcript_id "ENST00000354700"; exon_number "7"; gene_name "ACAP3"; ref_gene_id "ENSG00000131584";
chr1	StringTie	exon	1296015	1296109	1000	-	.	gene_id "MSTRG.26"; transcript_id "ENST00000354700"; exon_number "8"; gene_name "ACAP3"; ref_gene_id "ENSG00000131584";
chr1	StringTie	exon	1296211	1296280	1000	-	.	gene_id "MSTRG.26"; transcript_id "ENST00000354700"; exon_number "9"; gene_name "ACAP3"; ref_gene_id "ENSG00000131584";
chr1	StringTie	exon	1296425	1296633	1000	-	.	gene_id "MSTRG.26"; transcript_id "ENST00000354700"; exon_number "10"; gene_name "ACAP3"; ref_gene_id "ENSG00000131584";
chr1	StringTie	exon	1297822	1297933	1000	-	.	gene_id "MSTRG.26"; transcript_id "ENST00000354700"; exon_number "11"; gene_name "ACAP3"; ref_gene_id "ENSG00000131584";
chr1	StringTie	exon	1298013	1298113	1000	-	.	gene_id "MSTRG.26"; transcript_id "ENST00000354700"; exon_number "12"; gene_name "ACAP3"; ref_gene_id "ENSG00000131584";
chr1	StringTie	exon	1298370	1298421	1000	-	.	gene_id "MSTRG.26"; transcript_id "ENST00000354700"; exon_number "13"; gene_name "ACAP3"; ref_gene_id "ENSG00000131584";
chr1	StringTie	exon	1298567	1298679	1000	-	.	gene_id "MSTRG.26"; transcript_id "ENST00000354700"; exon_number "14"; gene_name "ACAP3"; ref_gene_id "ENSG00000131584";
chr1	StringTie	exon	1299345	1299356	1000	-	.	gene_id "MSTRG.26"; transcript_id "ENST00000354700"; exon_number "15"; gene_name "ACAP3"; ref_gene_id "ENSG00000131584";
chr1	StringTie	exon	1299831	1299905	1000	-	.	gene_id "MSTRG.26"; transcript_id "ENST00000354700"; exon_number "16"; gene_name "ACAP3"; ref_gene_id "ENSG00000131584";
chr1	StringTie	exon	1299973	1300068	1000	-	.	gene_id "MSTRG.26"; transcript_id "ENST00000354700"; exon_number "17"; gene_name "ACAP3"; ref_gene_id "ENSG00000131584";
chr1	StringTie	exon	1300158	1300202	1000	-	.	gene_id "MSTRG.26"; transcript_id "ENST00000354700"; exon_number "18"; gene_name "ACAP3"; ref_gene_id "ENSG00000131584";
chr1	StringTie	exon	1300509	1300692	1000	-	.	gene_id "MSTRG.26"; transcript_id "ENST00000354700"; exon_number "19"; gene_name "ACAP3"; ref_gene_id "ENSG00000131584";
chr1	StringTie	exon	1301988	1302046	1000	-	.	gene_id "MSTRG.26"; transcript_id "ENST00000354700"; exon_number "20"; gene_name "ACAP3"; ref_gene_id "ENSG00000131584";
chr1	StringTie	exon	1302922	1302975	1000	-	.	gene_id "MSTRG.26"; transcript_id "ENST00000354700"; exon_number "21"; gene_name "ACAP3"; ref_gene_id "ENSG00000131584";
chr1	StringTie	exon	1303162	1303281	1000	-	.	gene_id "MSTRG.26"; transcript_id "ENST00000354700"; exon_number "22"; gene_name "ACAP3"; ref_gene_id "ENSG00000131584";
chr1	StringTie	exon	1304086	1304143	1000	-	.	gene_id "MSTRG.26"; transcript_id "ENST00000354700"; exon_number "23"; gene_name "ACAP3"; ref_gene_id "ENSG00000131584";
chr1	StringTie	exon	1307769	1308018	1000	-	.	gene_id "MSTRG.26"; transcript_id "ENST00000354700"; exon_number "24"; gene_name "ACAP3"; ref_gene_id "ENSG00000131584";
chr1	StringTie	transcript	1300196	1307821	1000	-	.	gene_id "MSTRG.26"; transcript_id "ENST00000354980"; gene_name "ACAP3"; ref_gene_id "ENSG00000131584";
chr1	StringTie	exon	1300196	1300202	1000	-	.	gene_id "MSTRG.26"; transcript_id "ENST00000354980"; exon_number "1"; gene_name "ACAP3"; ref_gene_id "ENSG00000131584";
chr1	StringTie	exon	1300509	1300692	1000	-	.	gene_id "MSTRG.26"; transcript_id "ENST00000354980"; exon_number "2"; gene_name "ACAP3"; ref_gene_id "ENSG00000131584";
chr1	StringTie	exon	1301988	1302046	1000	-	.	gene_id "MSTRG.26"; transcript_id "ENST00000354980"; exon_number "3"; gene_name "ACAP3"; ref_gene_id "ENSG00000131584";
chr1	StringTie	exon	1302922	1302975	1000	-	.	gene_id "MSTRG.26"; transcript_id "ENST00000354980"; exon_number "4"; gene_name "ACAP3"; ref_gene_id "ENSG00000131584";
chr1	StringTie	exon	1303162	1303281	1000	-	.	gene_id "MSTRG.26"; transcript_id "ENST00000354980"; exon_number "5"; gene_name "ACAP3"; ref_gene_id "ENSG00000131584";
chr1	StringTie	exon	1304086	1304143	1000	-	.	gene_id "MSTRG.26"; transcript_id "ENST00000354980"; exon_number "6"; gene_name "ACAP3"; ref_gene_id "ENSG00000131584";
chr1	StringTie	exon	1307337	1307383	1000	-	.	gene_id "MSTRG.26"; transcript_id "ENST00000354980"; exon_number "7"; gene_name "ACAP3"; ref_gene_id "ENSG00000131584";
chr1	StringTie	exon	1307769	1307821	1000	-	.	gene_id "MSTRG.26"; transcript_id "ENST00000354980"; exon_number "8"; gene_name "ACAP3"; ref_gene_id "ENSG00000131584";
chr1	StringTie	transcript	1296436	1298265	1000	-	.	gene_id "MSTRG.26"; transcript_id "ENST00000379037"; gene_name "ACAP3"; ref_gene_id "ENSG00000131584";
chr1	StringTie	exon	1296436	1296633	1000	-	.	gene_id "MSTRG.26"; transcript_id "ENST00000379037"; exon_number "1"; gene_name "ACAP3"; ref_gene_id "ENSG00000131584";
chr1	StringTie	exon	1297822	1297933	1000	-	.	gene_id "MSTRG.26"; transcript_id "ENST00000379037"; exon_number "2"; gene_name "ACAP3"; ref_gene_id "ENSG00000131584";
chr1	StringTie	exon	1298013	1298113	1000	-	.	gene_id "MSTRG.26"; transcript_id "ENST00000379037"; exon_number "3"; gene_name "ACAP3"; ref_gene_id "ENSG00000131584";
chr1	StringTie	exon	1298185	1298265	1000	-	.	gene_id "MSTRG.26"; transcript_id "ENST00000379037"; exon_number "4"; gene_name "ACAP3"; ref_gene_id "ENSG00000131584";
chr1	StringTie	transcript	1303210	1307818	1000	-	.	gene_id "MSTRG.26"; transcript_id "ENST00000438966"; gene_name "ACAP3"; ref_gene_id "ENSG00000131584";
chr1	StringTie	exon	1303210	1303281	1000	-	.	gene_id "MSTRG.26"; transcript_id "ENST00000438966"; exon_number "1"; gene_name "ACAP3"; ref_gene_id "ENSG00000131584";
chr1	StringTie	exon	1304086	1304143	1000	-	.	gene_id "MSTRG.26"; transcript_id "ENST00000438966"; exon_number "2"; gene_name "ACAP3"; ref_gene_id "ENSG00000131584";
chr1	StringTie	exon	1307072	1307156	1000	-	.	gene_id "MSTRG.26"; transcript_id "ENST00000438966"; exon_number "3"; gene_name "ACAP3"; ref_gene_id "ENSG00000131584";
chr1	StringTie	exon	1307769	1307818	1000	-	.	gene_id "MSTRG.26"; transcript_id "ENST00000438966"; exon_number "4"; gene_name "ACAP3"; ref_gene_id "ENSG00000131584";
chr1	StringTie	transcript	1292870	1298955	1000	-	.	gene_id "MSTRG.26"; transcript_id "ENST00000467278"; gene_name "ACAP3"; ref_gene_id "ENSG00000131584";
chr1	StringTie	exon	1292870	1293708	1000	-	.	gene_id "MSTRG.26"; transcript_id "ENST00000467278"; exon_number "1"; gene_name "ACAP3"; ref_gene_id "ENSG00000131584";
chr1	StringTie	exon	1293823	1293933	1000	-	.	gene_id "MSTRG.26"; transcript_id "ENST00000467278"; exon_number "2"; gene_name "ACAP3"; ref_gene_id "ENSG00000131584";
chr1	StringTie	exon	1294090	1294199	1000	-	.	gene_id "MSTRG.26"; transcript_id "ENST00000467278"; exon_number "3"; gene_name "ACAP3"; ref_gene_id "ENSG00000131584";
chr1	StringTie	exon	1294402	1294628	1000	-	.	gene_id "MSTRG.26"; transcript_id "ENST00000467278"; exon_number "4"; gene_name "ACAP3"; ref_gene_id "ENSG00000131584";
chr1	StringTie	exon	1294718	1294816	1000	-	.	gene_id "MSTRG.26"; transcript_id "ENST00000467278"; exon_number "5"; gene_name "ACAP3"; ref_gene_id "ENSG00000131584";
chr1	StringTie	exon	1295447	1295554	1000	-	.	gene_id "MSTRG.26"; transcript_id "ENST00000467278"; exon_number "6"; gene_name "ACAP3"; ref_gene_id "ENSG00000131584";
chr1	StringTie	exon	1295736	1295938	1000	-	.	gene_id "MSTRG.26"; transcript_id "ENST00000467278"; exon_number "7"; gene_name "ACAP3"; ref_gene_id "ENSG00000131584";
chr1	StringTie	exon	1296015	1296109	1000	-	.	gene_id "MSTRG.26"; transcript_id "ENST00000467278"; exon_number "8"; gene_name "ACAP3"; ref_gene_id "ENSG00000131584";
chr1	StringTie	exon	1296211	1296280	1000	-	.	gene_id "MSTRG.26"; transcript_id "ENST00000467278"; exon_number "9"; gene_name "ACAP3"; ref_gene_id "ENSG00000131584";
chr1	StringTie	exon	1296425	1296633	1000	-	.	gene_id "MSTRG.26"; transcript_id "ENST00000467278"; exon_number "10"; gene_name "ACAP3"; ref_gene_id "ENSG00000131584";
chr1	StringTie	exon	1297822	1297933	1000	-	.	gene_id "MSTRG.26"; transcript_id "ENST00000467278"; exon_number "11"; gene_name "ACAP3"; ref_gene_id "ENSG00000131584";
chr1	StringTie	exon	1298013	1298113	1000	-	.	gene_id "MSTRG.26"; transcript_id "ENST00000467278"; exon_number "12"; gene_name "ACAP3"; ref_gene_id "ENSG00000131584";
chr1	StringTie	exon	1298370	1298421	1000	-	.	gene_id "MSTRG.26"; transcript_id "ENST00000467278"; exon_number "13"; gene_name "ACAP3"; ref_gene_id "ENSG00000131584";
chr1	StringTie	exon	1298567	1298955	1000	-	.	gene_id "MSTRG.26"; transcript_id "ENST00000467278"; exon_number "14"; gene_name "ACAP3"; ref_gene_id "ENSG00000131584";
chr1	StringTie	transcript	1294499	1295008	1000	-	.	gene_id "MSTRG.26"; transcript_id "ENST00000470659"; gene_name "ACAP3"; ref_gene_id "ENSG00000131584";
chr1	StringTie	exon	1294499	1294628	1000	-	.	gene_id "MSTRG.26"; transcript_id "ENST00000470659"; exon_number "1"; gene_name "ACAP3"; ref_gene_id "ENSG00000131584";
chr1	StringTie	exon	1294718	1295008	1000	-	.	gene_id "MSTRG.26"; transcript_id "ENST00000470659"; exon_number "2"; gene_name "ACAP3"; ref_gene_id "ENSG00000131584";
chr1	StringTie	transcript	1298744	1309609	1000	-	.	gene_id "MSTRG.26"; transcript_id "ENST00000472541"; gene_name "ACAP3"; ref_gene_id "ENSG00000131584";
chr1	StringTie	exon	1298744	1299905	1000	-	.	gene_id "MSTRG.26"; transcript_id "ENST00000472541"; exon_number "1"; gene_name "ACAP3"; ref_gene_id "ENSG00000131584";
chr1	StringTie	exon	1299973	1300068	1000	-	.	gene_id "MSTRG.26"; transcript_id "ENST00000472541"; exon_number "2"; gene_name "ACAP3"; ref_gene_id "ENSG00000131584";
chr1	StringTie	exon	1300158	1300202	1000	-	.	gene_id "MSTRG.26"; transcript_id "ENST00000472541"; exon_number "3"; gene_name "ACAP3"; ref_gene_id "ENSG00000131584";
chr1	StringTie	exon	1300509	1300692	1000	-	.	gene_id "MSTRG.26"; transcript_id "ENST00000472541"; exon_number "4"; gene_name "ACAP3"; ref_gene_id "ENSG00000131584";
chr1	StringTie	exon	1301988	1302046	1000	-	.	gene_id "MSTRG.26"; transcript_id "ENST00000472541"; exon_number "5"; gene_name "ACAP3"; ref_gene_id "ENSG00000131584";
chr1	StringTie	exon	1302922	1302975	1000	-	.	gene_id "MSTRG.26"; transcript_id "ENST00000472541"; exon_number "6"; gene_name "ACAP3"; ref_gene_id "ENSG00000131584";
chr1	StringTie	exon	1303162	1303281	1000	-	.	gene_id "MSTRG.26"; transcript_id "ENST00000472541"; exon_number "7"; gene_name "ACAP3"; ref_gene_id "ENSG00000131584";
chr1	StringTie	exon	1304086	1304143	1000	-	.	gene_id "MSTRG.26"; transcript_id "ENST00000472541"; exon_number "8"; gene_name "ACAP3"; ref_gene_id "ENSG00000131584";
chr1	StringTie	exon	1309442	1309609	1000	-	.	gene_id "MSTRG.26"; transcript_id "ENST00000472541"; exon_number "9"; gene_name "ACAP3"; ref_gene_id "ENSG00000131584";
chr1	StringTie	transcript	1296466	1299617	1000	-	.	gene_id "MSTRG.26"; transcript_id "ENST00000476572"; gene_name "ACAP3"; ref_gene_id "ENSG00000131584";
chr1	StringTie	exon	1296466	1296633	1000	-	.	gene_id "MSTRG.26"; transcript_id "ENST00000476572"; exon_number "1"; gene_name "ACAP3"; ref_gene_id "ENSG00000131584";
chr1	StringTie	exon	1297822	1297933	1000	-	.	gene_id "MSTRG.26"; transcript_id "ENST00000476572"; exon_number "2"; gene_name "ACAP3"; ref_gene_id "ENSG00000131584";
chr1	StringTie	exon	1298013	1298113	1000	-	.	gene_id "MSTRG.26"; transcript_id "ENST00000476572"; exon_number "3"; gene_name "ACAP3"; ref_gene_id "ENSG00000131584";
chr1	StringTie	exon	1298370	1298421	1000	-	.	gene_id "MSTRG.26"; transcript_id "ENST00000476572"; exon_number "4"; gene_name "ACAP3"; ref_gene_id "ENSG00000131584";
chr1	StringTie	exon	1298567	1298679	1000	-	.	gene_id "MSTRG.26"; transcript_id "ENST00000476572"; exon_number "5"; gene_name "ACAP3"; ref_gene_id "ENSG00000131584";
chr1	StringTie	exon	1299345	1299617	1000	-	.	gene_id "MSTRG.26"; transcript_id "ENST00000476572"; exon_number "6"; gene_name "ACAP3"; ref_gene_id "ENSG00000131584";
chr1	StringTie	transcript	1301448	1304901	1000	-	.	gene_id "MSTRG.26"; transcript_id "ENST00000478065"; gene_name "ACAP3"; ref_gene_id "ENSG00000131584";
chr1	StringTie	exon	1301448	1302046	1000	-	.	gene_id "MSTRG.26"; transcript_id "ENST00000478065"; exon_number "1"; gene_name "ACAP3"; ref_gene_id "ENSG00000131584";
chr1	StringTie	exon	1302922	1302975	1000	-	.	gene_id "MSTRG.26"; transcript_id "ENST00000478065"; exon_number "2"; gene_name "ACAP3"; ref_gene_id "ENSG00000131584";
chr1	StringTie	exon	1303162	1304901	1000	-	.	gene_id "MSTRG.26"; transcript_id "ENST00000478065"; exon_number "3"; gene_name "ACAP3"; ref_gene_id "ENSG00000131584";
chr1	StringTie	transcript	1301856	1307830	1000	-	.	gene_id "MSTRG.26"; transcript_id "ENST00000479108"; gene_name "ACAP3"; ref_gene_id "ENSG00000131584";
chr1	StringTie	exon	1301856	1302046	1000	-	.	gene_id "MSTRG.26"; transcript_id "ENST00000479108"; exon_number "1"; gene_name "ACAP3"; ref_gene_id "ENSG00000131584";
chr1	StringTie	exon	1302922	1302975	1000	-	.	gene_id "MSTRG.26"; transcript_id "ENST00000479108"; exon_number "2"; gene_name "ACAP3"; ref_gene_id "ENSG00000131584";
chr1	StringTie	exon	1303162	1303281	1000	-	.	gene_id "MSTRG.26"; transcript_id "ENST00000479108"; exon_number "3"; gene_name "ACAP3"; ref_gene_id "ENSG00000131584";
chr1	StringTie	exon	1304086	1304143	1000	-	.	gene_id "MSTRG.26"; transcript_id "ENST00000479108"; exon_number "4"; gene_name "ACAP3"; ref_gene_id "ENSG00000131584";
chr1	StringTie	exon	1307769	1307830	1000	-	.	gene_id "MSTRG.26"; transcript_id "ENST00000479108"; exon_number "5"; gene_name "ACAP3"; ref_gene_id "ENSG00000131584";
chr1	StringTie	transcript	1292390	1305929	1000	-	.	gene_id "MSTRG.26"; transcript_id "ENST00000492936"; gene_name "ACAP3"; ref_gene_id "ENSG00000131584";
chr1	StringTie	exon	1292390	1293708	1000	-	.	gene_id "MSTRG.26"; transcript_id "ENST00000492936"; exon_number "1"; gene_name "ACAP3"; ref_gene_id "ENSG00000131584";
chr1	StringTie	exon	1293823	1293933	1000	-	.	gene_id "MSTRG.26"; transcript_id "ENST00000492936"; exon_number "2"; gene_name "ACAP3"; ref_gene_id "ENSG00000131584";
chr1	StringTie	exon	1294090	1294199	1000	-	.	gene_id "MSTRG.26"; transcript_id "ENST00000492936"; exon_number "3"; gene_name "ACAP3"; ref_gene_id "ENSG00000131584";
chr1	StringTie	exon	1294402	1294628	1000	-	.	gene_id "MSTRG.26"; transcript_id "ENST00000492936"; exon_number "4"; gene_name "ACAP3"; ref_gene_id "ENSG00000131584";
chr1	StringTie	exon	1295447	1295554	1000	-	.	gene_id "MSTRG.26"; transcript_id "ENST00000492936"; exon_number "5"; gene_name "ACAP3"; ref_gene_id "ENSG00000131584";
chr1	StringTie	exon	1295736	1295938	1000	-	.	gene_id "MSTRG.26"; transcript_id "ENST00000492936"; exon_number "6"; gene_name "ACAP3"; ref_gene_id "ENSG00000131584";
chr1	StringTie	exon	1296015	1296109	1000	-	.	gene_id "MSTRG.26"; transcript_id "ENST00000492936"; exon_number "7"; gene_name "ACAP3"; ref_gene_id "ENSG00000131584";
chr1	StringTie	exon	1296211	1296280	1000	-	.	gene_id "MSTRG.26"; transcript_id "ENST00000492936"; exon_number "8"; gene_name "ACAP3"; ref_gene_id "ENSG00000131584";
chr1	StringTie	exon	1296425	1296633	1000	-	.	gene_id "MSTRG.26"; transcript_id "ENST00000492936"; exon_number "9"; gene_name "ACAP3"; ref_gene_id "ENSG00000131584";
chr1	StringTie	exon	1297822	1297933	1000	-	.	gene_id "MSTRG.26"; transcript_id "ENST00000492936"; exon_number "10"; gene_name "ACAP3"; ref_gene_id "ENSG00000131584";
chr1	StringTie	exon	1298013	1298113	1000	-	.	gene_id "MSTRG.26"; transcript_id "ENST00000492936"; exon_number "11"; gene_name "ACAP3"; ref_gene_id "ENSG00000131584";
chr1	StringTie	exon	1298370	1298421	1000	-	.	gene_id "MSTRG.26"; transcript_id "ENST00000492936"; exon_number "12"; gene_name "ACAP3"; ref_gene_id "ENSG00000131584";
chr1	StringTie	exon	1298567	1298679	1000	-	.	gene_id "MSTRG.26"; transcript_id "ENST00000492936"; exon_number "13"; gene_name "ACAP3"; ref_gene_id "ENSG00000131584";
chr1	StringTie	exon	1299345	1299356	1000	-	.	gene_id "MSTRG.26"; transcript_id "ENST00000492936"; exon_number "14"; gene_name "ACAP3"; ref_gene_id "ENSG00000131584";
chr1	StringTie	exon	1299831	1299905	1000	-	.	gene_id "MSTRG.26"; transcript_id "ENST00000492936"; exon_number "15"; gene_name "ACAP3"; ref_gene_id "ENSG00000131584";
chr1	StringTie	exon	1299973	1300068	1000	-	.	gene_id "MSTRG.26"; transcript_id "ENST00000492936"; exon_number "16"; gene_name "ACAP3"; ref_gene_id "ENSG00000131584";
chr1	StringTie	exon	1300158	1300202	1000	-	.	gene_id "MSTRG.26"; transcript_id "ENST00000492936"; exon_number "17"; gene_name "ACAP3"; ref_gene_id "ENSG00000131584";
chr1	StringTie	exon	1300509	1300692	1000	-	.	gene_id "MSTRG.26"; transcript_id "ENST00000492936"; exon_number "18"; gene_name "ACAP3"; ref_gene_id "ENSG00000131584";
chr1	StringTie	exon	1301988	1302046	1000	-	.	gene_id "MSTRG.26"; transcript_id "ENST00000492936"; exon_number "19"; gene_name "ACAP3"; ref_gene_id "ENSG00000131584";
chr1	StringTie	exon	1302922	1302975	1000	-	.	gene_id "MSTRG.26"; transcript_id "ENST00000492936"; exon_number "20"; gene_name "ACAP3"; ref_gene_id "ENSG00000131584";
chr1	StringTie	exon	1303162	1303281	1000	-	.	gene_id "MSTRG.26"; transcript_id "ENST00000492936"; exon_number "21"; gene_name "ACAP3"; ref_gene_id "ENSG00000131584";
chr1	StringTie	exon	1304086	1305929	1000	-	.	gene_id "MSTRG.26"; transcript_id "ENST00000492936"; exon_number "22"; gene_name "ACAP3"; ref_gene_id "ENSG00000131584";
chr1	StringTie	transcript	1297837	1298241	1000	-	.	gene_id "MSTRG.26"; transcript_id "ENST00000493992"; gene_name "ACAP3"; ref_gene_id "ENSG00000131584";
chr1	StringTie	exon	1297837	1297933	1000	-	.	gene_id "MSTRG.26"; transcript_id "ENST00000493992"; exon_number "1"; gene_name "ACAP3"; ref_gene_id "ENSG00000131584";
chr1	StringTie	exon	1298013	1298241	1000	-	.	gene_id "MSTRG.26"; transcript_id "ENST00000493992"; exon_number "2"; gene_name "ACAP3"; ref_gene_id "ENSG00000131584";
chr1	StringTie	transcript	1292031	1310031	1000	-	.	gene_id "MSTRG.26"; transcript_id "MSTRG.26.1";
chr1	StringTie	exon	1292031	1293708	1000	-	.	gene_id "MSTRG.26"; transcript_id "MSTRG.26.1"; exon_number "1";
chr1	StringTie	exon	1293823	1293933	1000	-	.	gene_id "MSTRG.26"; transcript_id "MSTRG.26.1"; exon_number "2";
chr1	StringTie	exon	1294090	1294199	1000	-	.	gene_id "MSTRG.26"; transcript_id "MSTRG.26.1"; exon_number "3";
chr1	StringTie	exon	1294402	1294628	1000	-	.	gene_id "MSTRG.26"; transcript_id "MSTRG.26.1"; exon_number "4";
chr1	StringTie	exon	1294718	1294816	1000	-	.	gene_id "MSTRG.26"; transcript_id "MSTRG.26.1"; exon_number "5";
chr1	StringTie	exon	1295447	1295554	1000	-	.	gene_id "MSTRG.26"; transcript_id "MSTRG.26.1"; exon_number "6";
chr1	StringTie	exon	1295736	1295938	1000	-	.	gene_id "MSTRG.26"; transcript_id "MSTRG.26.1"; exon_number "7";
chr1	StringTie	exon	1296015	1296109	1000	-	.	gene_id "MSTRG.26"; transcript_id "MSTRG.26.1"; exon_number "8";
chr1	StringTie	exon	1296211	1296280	1000	-	.	gene_id "MSTRG.26"; transcript_id "MSTRG.26.1"; exon_number "9";
chr1	StringTie	exon	1296425	1296633	1000	-	.	gene_id "MSTRG.26"; transcript_id "MSTRG.26.1"; exon_number "10";
chr1	StringTie	exon	1297822	1297933	1000	-	.	gene_id "MSTRG.26"; transcript_id "MSTRG.26.1"; exon_number "11";
chr1	StringTie	exon	1298013	1298113	1000	-	.	gene_id "MSTRG.26"; transcript_id "MSTRG.26.1"; exon_number "12";
chr1	StringTie	exon	1298370	1298421	1000	-	.	gene_id "MSTRG.26"; transcript_id "MSTRG.26.1"; exon_number "13";
chr1	StringTie	exon	1298567	1298679	1000	-	.	gene_id "MSTRG.26"; transcript_id "MSTRG.26.1"; exon_number "14";
chr1	StringTie	exon	1299345	1299356	1000	-	.	gene_id "MSTRG.26"; transcript_id "MSTRG.26.1"; exon_number "15";
chr1	StringTie	exon	1299831	1299905	1000	-	.	gene_id "MSTRG.26"; transcript_id "MSTRG.26.1"; exon_number "16";
chr1	StringTie	exon	1299973	1300068	1000	-	.	gene_id "MSTRG.26"; transcript_id "MSTRG.26.1"; exon_number "17";
chr1	StringTie	exon	1300158	1300202	1000	-	.	gene_id "MSTRG.26"; transcript_id "MSTRG.26.1"; exon_number "18";
chr1	StringTie	exon	1300509	1300692	1000	-	.	gene_id "MSTRG.26"; transcript_id "MSTRG.26.1"; exon_number "19";
chr1	StringTie	exon	1301988	1302046	1000	-	.	gene_id "MSTRG.26"; transcript_id "MSTRG.26.1"; exon_number "20";
chr1	StringTie	exon	1302922	1302975	1000	-	.	gene_id "MSTRG.26"; transcript_id "MSTRG.26.1"; exon_number "21";
chr1	StringTie	exon	1303162	1303281	1000	-	.	gene_id "MSTRG.26"; transcript_id "MSTRG.26.1"; exon_number "22";
chr1	StringTie	exon	1304086	1304143	1000	-	.	gene_id "MSTRG.26"; transcript_id "MSTRG.26.1"; exon_number "23";
chr1	StringTie	exon	1309442	1310031	1000	-	.	gene_id "MSTRG.26"; transcript_id "MSTRG.26.1"; exon_number "24";
chr1	StringTie	transcript	1292192	1308481	1000	-	.	gene_id "MSTRG.26"; transcript_id "MSTRG.26.10";
chr1	StringTie	exon	1292192	1293708	1000	-	.	gene_id "MSTRG.26"; transcript_id "MSTRG.26.10"; exon_number "1";
chr1	StringTie	exon	1293823	1293933	1000	-	.	gene_id "MSTRG.26"; transcript_id "MSTRG.26.10"; exon_number "2";
chr1	StringTie	exon	1294090	1294199	1000	-	.	gene_id "MSTRG.26"; transcript_id "MSTRG.26.10"; exon_number "3";
chr1	StringTie	exon	1294402	1294628	1000	-	.	gene_id "MSTRG.26"; transcript_id "MSTRG.26.10"; exon_number "4";
chr1	StringTie	exon	1294718	1294816	1000	-	.	gene_id "MSTRG.26"; transcript_id "MSTRG.26.10"; exon_number "5";
chr1	StringTie	exon	1295447	1295554	1000	-	.	gene_id "MSTRG.26"; transcript_id "MSTRG.26.10"; exon_number "6";
chr1	StringTie	exon	1295736	1295938	1000	-	.	gene_id "MSTRG.26"; transcript_id "MSTRG.26.10"; exon_number "7";
chr1	StringTie	exon	1296015	1296109	1000	-	.	gene_id "MSTRG.26"; transcript_id "MSTRG.26.10"; exon_number "8";
chr1	StringTie	exon	1296211	1296280	1000	-	.	gene_id "MSTRG.26"; transcript_id "MSTRG.26.10"; exon_number "9";
chr1	StringTie	exon	1296425	1296633	1000	-	.	gene_id "MSTRG.26"; transcript_id "MSTRG.26.10"; exon_number "10";
chr1	StringTie	exon	1297822	1297933	1000	-	.	gene_id "MSTRG.26"; transcript_id "MSTRG.26.10"; exon_number "11";
chr1	StringTie	exon	1298013	1298113	1000	-	.	gene_id "MSTRG.26"; transcript_id "MSTRG.26.10"; exon_number "12";
chr1	StringTie	exon	1298185	1298421	1000	-	.	gene_id "MSTRG.26"; transcript_id "MSTRG.26.10"; exon_number "13";
chr1	StringTie	exon	1298567	1299905	1000	-	.	gene_id "MSTRG.26"; transcript_id "MSTRG.26.10"; exon_number "14";
chr1	StringTie	exon	1299973	1300068	1000	-	.	gene_id "MSTRG.26"; transcript_id "MSTRG.26.10"; exon_number "15";
chr1	StringTie	exon	1300158	1300202	1000	-	.	gene_id "MSTRG.26"; transcript_id "MSTRG.26.10"; exon_number "16";
chr1	StringTie	exon	1300509	1300692	1000	-	.	gene_id "MSTRG.26"; transcript_id "MSTRG.26.10"; exon_number "17";
chr1	StringTie	exon	1301988	1302046	1000	-	.	gene_id "MSTRG.26"; transcript_id "MSTRG.26.10"; exon_number "18";
chr1	StringTie	exon	1302922	1302975	1000	-	.	gene_id "MSTRG.26"; transcript_id "MSTRG.26.10"; exon_number "19";
chr1	StringTie	exon	1303162	1303281	1000	-	.	gene_id "MSTRG.26"; transcript_id "MSTRG.26.10"; exon_number "20";
chr1	StringTie	exon	1304086	1304143	1000	-	.	gene_id "MSTRG.26"; transcript_id "MSTRG.26.10"; exon_number "21";
chr1	StringTie	exon	1307769	1308481	1000	-	.	gene_id "MSTRG.26"; transcript_id "MSTRG.26.10"; exon_number "22";
chr1	StringTie	transcript	1292377	1307662	1000	-	.	gene_id "MSTRG.26"; transcript_id "MSTRG.26.100";
chr1	StringTie	exon	1292377	1293708	1000	-	.	gene_id "MSTRG.26"; transcript_id "MSTRG.26.100"; exon_number "1";
chr1	StringTie	exon	1293823	1293929	1000	-	.	gene_id "MSTRG.26"; transcript_id "MSTRG.26.100"; exon_number "2";
chr1	StringTie	exon	1294090	1294199	1000	-	.	gene_id "MSTRG.26"; transcript_id "MSTRG.26.100"; exon_number "3";
chr1	StringTie	exon	1294402	1294628	1000	-	.	gene_id "MSTRG.26"; transcript_id "MSTRG.26.100"; exon_number "4";
chr1	StringTie	exon	1294718	1294816	1000	-	.	gene_id "MSTRG.26"; transcript_id "MSTRG.26.100"; exon_number "5";
chr1	StringTie	exon	1295447	1295554	1000	-	.	gene_id "MSTRG.26"; transcript_id "MSTRG.26.100"; exon_number "6";
chr1	StringTie	exon	1295736	1295938	1000	-	.	gene_id "MSTRG.26"; transcript_id "MSTRG.26.100"; exon_number "7";
chr1	StringTie	exon	1296015	1296109	1000	-	.	gene_id "MSTRG.26"; transcript_id "MSTRG.26.100"; exon_number "8";
chr1	StringTie	exon	1296211	1296280	1000	-	.	gene_id "MSTRG.26"; transcript_id "MSTRG.26.100"; exon_number "9";
chr1	StringTie	exon	1296425	1296633	1000	-	.	gene_id "MSTRG.26"; transcript_id "MSTRG.26.100"; exon_number "10";
chr1	StringTie	exon	1297822	1297933	1000	-	.	gene_id "MSTRG.26"; transcript_id "MSTRG.26.100"; exon_number "11";
chr1	StringTie	exon	1298013	1298113	1000	-	.	gene_id "MSTRG.26"; transcript_id "MSTRG.26.100"; exon_number "12";
chr1	StringTie	exon	1298370	1298421	1000	-	.	gene_id "MSTRG.26"; transcript_id "MSTRG.26.100"; exon_number "13";
chr1	StringTie	exon	1298567	1298679	1000	-	.	gene_id "MSTRG.26"; transcript_id "MSTRG.26.100"; exon_number "14";
chr1	StringTie	exon	1299345	1299356	1000	-	.	gene_id "MSTRG.26"; transcript_id "MSTRG.26.100"; exon_number "15";
chr1	StringTie	exon	1299831	1299905	1000	-	.	gene_id "MSTRG.26"; transcript_id "MSTRG.26.100"; exon_number "16";
chr1	StringTie	exon	1299973	1300068	1000	-	.	gene_id "MSTRG.26"; transcript_id "MSTRG.26.100"; exon_number "17";
chr1	StringTie	exon	1300158	1300202	1000	-	.	gene_id "MSTRG.26"; transcript_id "MSTRG.26.100"; exon_number "18";
chr1	StringTie	exon	1300509	1300692	1000	-	.	gene_id "MSTRG.26"; transcript_id "MSTRG.26.100"; exon_number "19";
chr1	StringTie	exon	1301988	1302046	1000	-	.	gene_id "MSTRG.26"; transcript_id "MSTRG.26.100"; exon_number "20";
chr1	StringTie	exon	1302922	1302975	1000	-	.	gene_id "MSTRG.26"; transcript_id "MSTRG.26.100"; exon_number "21";
chr1	StringTie	exon	1303162	1303281	1000	-	.	gene_id "MSTRG.26"; transcript_id "MSTRG.26.100"; exon_number "22";
chr1	StringTie	exon	1304086	1304143	1000	-	.	gene_id "MSTRG.26"; transcript_id "MSTRG.26.100"; exon_number "23";
chr1	StringTie	exon	1306798	1307662	1000	-	.	gene_id "MSTRG.26"; transcript_id "MSTRG.26.100"; exon_number "24";
chr1	StringTie	transcript	1292377	1307877	1000	-	.	gene_id "MSTRG.26"; transcript_id "MSTRG.26.101";
chr1	StringTie	exon	1292377	1293708	1000	-	.	gene_id "MSTRG.26"; transcript_id "MSTRG.26.101"; exon_number "1";
chr1	StringTie	exon	1293823	1293929	1000	-	.	gene_id "MSTRG.26"; transcript_id "MSTRG.26.101"; exon_number "2";
chr1	StringTie	exon	1294090	1294199	1000	-	.	gene_id "MSTRG.26"; transcript_id "MSTRG.26.101"; exon_number "3";
chr1	StringTie	exon	1294402	1294628	1000	-	.	gene_id "MSTRG.26"; transcript_id "MSTRG.26.101"; exon_number "4";
chr1	StringTie	exon	1294718	1294816	1000	-	.	gene_id "MSTRG.26"; transcript_id "MSTRG.26.101"; exon_number "5";
chr1	StringTie	exon	1295447	1295554	1000	-	.	gene_id "MSTRG.26"; transcript_id "MSTRG.26.101"; exon_number "6";
chr1	StringTie	exon	1295736	1295938	1000	-	.	gene_id "MSTRG.26"; transcript_id "MSTRG.26.101"; exon_number "7";
chr1	StringTie	exon	1296015	1296109	1000	-	.	gene_id "MSTRG.26"; transcript_id "MSTRG.26.101"; exon_number "8";
chr1	StringTie	exon	1296211	1296280	1000	-	.	gene_id "MSTRG.26"; transcript_id "MSTRG.26.101"; exon_number "9";
chr1	StringTie	exon	1296425	1296633	1000	-	.	gene_id "MSTRG.26"; transcript_id "MSTRG.26.101"; exon_number "10";
chr1	StringTie	exon	1297822	1297933	1000	-	.	gene_id "MSTRG.26"; transcript_id "MSTRG.26.101"; exon_number "11";
chr1	StringTie	exon	1298013	1298113	1000	-	.	gene_id "MSTRG.26"; transcript_id "MSTRG.26.101"; exon_number "12";
chr1	StringTie	exon	1298370	1298421	1000	-	.	gene_id "MSTRG.26"; transcript_id "MSTRG.26.101"; exon_number "13";
chr1	StringTie	exon	1298567	1298679	1000	-	.	gene_id "MSTRG.26"; transcript_id "MSTRG.26.101"; exon_number "14";
chr1	StringTie	exon	1299345	1299356	1000	-	.	gene_id "MSTRG.26"; transcript_id "MSTRG.26.101"; exon_number "15";
chr1	StringTie	exon	1299831	1299905	1000	-	.	gene_id "MSTRG.26"; transcript_id "MSTRG.26.101"; exon_number "16";
chr1	StringTie	exon	1299973	1300068	1000	-	.	gene_id "MSTRG.26"; transcript_id "MSTRG.26.101"; exon_number "17";
chr1	StringTie	exon	1300158	1300202	1000	-	.	gene_id "MSTRG.26"; transcript_id "MSTRG.26.101"; exon_number "18";
chr1	StringTie	exon	1300509	1300692	1000	-	.	gene_id "MSTRG.26"; transcript_id "MSTRG.26.101"; exon_number "19";
chr1	StringTie	exon	1301988	1302046	1000	-	.	gene_id "MSTRG.26"; transcript_id "MSTRG.26.101"; exon_number "20";
chr1	StringTie	exon	1302922	1302975	1000	-	.	gene_id "MSTRG.26"; transcript_id "MSTRG.26.101"; exon_number "21";
chr1	StringTie	exon	1303162	1303281	1000	-	.	gene_id "MSTRG.26"; transcript_id "MSTRG.26.101"; exon_number "22";
chr1	StringTie	exon	1304086	1304143	1000	-	.	gene_id "MSTRG.26"; transcript_id "MSTRG.26.101"; exon_number "23";
chr1	StringTie	exon	1307769	1307877	1000	-	.	gene_id "MSTRG.26"; transcript_id "MSTRG.26.101"; exon_number "24";
chr1	StringTie	transcript	1292377	1305821	1000	-	.	gene_id "MSTRG.26"; transcript_id "MSTRG.26.102";
chr1	StringTie	exon	1292377	1293708	1000	-	.	gene_id "MSTRG.26"; transcript_id "MSTRG.26.102"; exon_number "1";
chr1	StringTie	exon	1293823	1293933	1000	-	.	gene_id "MSTRG.26"; transcript_id "MSTRG.26.102"; exon_number "2";
chr1	StringTie	exon	1294090	1294199	1000	-	.	gene_id "MSTRG.26"; transcript_id "MSTRG.26.102"; exon_number "3";
chr1	StringTie	exon	1294402	1294628	1000	-	.	gene_id "MSTRG.26"; transcript_id "MSTRG.26.102"; exon_number "4";
chr1	StringTie	exon	1294718	1294816	1000	-	.	gene_id "MSTRG.26"; transcript_id "MSTRG.26.102"; exon_number "5";
chr1	StringTie	exon	1295447	1295554	1000	-	.	gene_id "MSTRG.26"; transcript_id "MSTRG.26.102"; exon_number "6";
chr1	StringTie	exon	1295736	1295938	1000	-	.	gene_id "MSTRG.26"; transcript_id "MSTRG.26.102"; exon_number "7";
chr1	StringTie	exon	1296015	1296109	1000	-	.	gene_id "MSTRG.26"; transcript_id "MSTRG.26.102"; exon_number "8";
chr1	StringTie	exon	1296211	1296280	1000	-	.	gene_id "MSTRG.26"; transcript_id "MSTRG.26.102"; exon_number "9";
chr1	StringTie	exon	1296425	1296633	1000	-	.	gene_id "MSTRG.26"; transcript_id "MSTRG.26.102"; exon_number "10";
chr1	StringTie	exon	1297822	1297933	1000	-	.	gene_id "MSTRG.26"; transcript_id "MSTRG.26.102"; exon_number "11";
chr1	StringTie	exon	1298013	1298113	1000	-	.	gene_id "MSTRG.26"; transcript_id "MSTRG.26.102"; exon_number "12";
chr1	StringTie	exon	1298370	1298421	1000	-	.	gene_id "MSTRG.26"; transcript_id "MSTRG.26.102"; exon_number "13";
chr1	StringTie	exon	1298567	1298679	1000	-	.	gene_id "MSTRG.26"; transcript_id "MSTRG.26.102"; exon_number "14";
chr1	StringTie	exon	1299345	1299356	1000	-	.	gene_id "MSTRG.26"; transcript_id "MSTRG.26.102"; exon_number "15";
chr1	StringTie	exon	1299831	1299905	1000	-	.	gene_id "MSTRG.26"; transcript_id "MSTRG.26.102"; exon_number "16";
chr1	StringTie	exon	1299973	1300068	1000	-	.	gene_id "MSTRG.26"; transcript_id "MSTRG.26.102"; exon_number "17";
chr1	StringTie	exon	1300158	1300202	1000	-	.	gene_id "MSTRG.26"; transcript_id "MSTRG.26.102"; exon_number "18";
chr1	StringTie	exon	1300509	1300692	1000	-	.	gene_id "MSTRG.26"; transcript_id "MSTRG.26.102"; exon_number "19";
chr1	StringTie	exon	1301988	1302046	1000	-	.	gene_id "MSTRG.26"; transcript_id "MSTRG.26.102"; exon_number "20";
chr1	StringTie	exon	1302922	1302975	1000	-	.	gene_id "MSTRG.26"; transcript_id "MSTRG.26.102"; exon_number "21";
chr1	StringTie	exon	1303162	1303281	1000	-	.	gene_id "MSTRG.26"; transcript_id "MSTRG.26.102"; exon_number "22";
chr1	StringTie	exon	1304086	1304143	1000	-	.	gene_id "MSTRG.26"; transcript_id "MSTRG.26.102"; exon_number "23";
chr1	StringTie	exon	1304682	1304775	1000	-	.	gene_id "MSTRG.26"; transcript_id "MSTRG.26.102"; exon_number "24";
chr1	StringTie	exon	1305064	1305821	1000	-	.	gene_id "MSTRG.26"; transcript_id "MSTRG.26.102"; exon_number "25";
chr1	StringTie	transcript	1292377	1307821	1000	-	.	gene_id "MSTRG.26"; transcript_id "MSTRG.26.103";
chr1	StringTie	exon	1292377	1293708	1000	-	.	gene_id "MSTRG.26"; transcript_id "MSTRG.26.103"; exon_number "1";
chr1	StringTie	exon	1293823	1293933	1000	-	.	gene_id "MSTRG.26"; transcript_id "MSTRG.26.103"; exon_number "2";
chr1	StringTie	exon	1294090	1294199	1000	-	.	gene_id "MSTRG.26"; transcript_id "MSTRG.26.103"; exon_number "3";
chr1	StringTie	exon	1294402	1294628	1000	-	.	gene_id "MSTRG.26"; transcript_id "MSTRG.26.103"; exon_number "4";
chr1	StringTie	exon	1294718	1294816	1000	-	.	gene_id "MSTRG.26"; transcript_id "MSTRG.26.103"; exon_number "5";
chr1	StringTie	exon	1295447	1295554	1000	-	.	gene_id "MSTRG.26"; transcript_id "MSTRG.26.103"; exon_number "6";
chr1	StringTie	exon	1295736	1295934	1000	-	.	gene_id "MSTRG.26"; transcript_id "MSTRG.26.103"; exon_number "7";
chr1	StringTie	exon	1296015	1296109	1000	-	.	gene_id "MSTRG.26"; transcript_id "MSTRG.26.103"; exon_number "8";
chr1	StringTie	exon	1296211	1296280	1000	-	.	gene_id "MSTRG.26"; transcript_id "MSTRG.26.103"; exon_number "9";
chr1	StringTie	exon	1296425	1296633	1000	-	.	gene_id "MSTRG.26"; transcript_id "MSTRG.26.103"; exon_number "10";
chr1	StringTie	exon	1297822	1297933	1000	-	.	gene_id "MSTRG.26"; transcript_id "MSTRG.26.103"; exon_number "11";
chr1	StringTie	exon	1298013	1298113	1000	-	.	gene_id "MSTRG.26"; transcript_id "MSTRG.26.103"; exon_number "12";
chr1	StringTie	exon	1298370	1298421	1000	-	.	gene_id "MSTRG.26"; transcript_id "MSTRG.26.103"; exon_number "13";
chr1	StringTie	exon	1298567	1298679	1000	-	.	gene_id "MSTRG.26"; transcript_id "MSTRG.26.103"; exon_number "14";
chr1	StringTie	exon	1299345	1299356	1000	-	.	gene_id "MSTRG.26"; transcript_id "MSTRG.26.103"; exon_number "15";
chr1	StringTie	exon	1299831	1299905	1000	-	.	gene_id "MSTRG.26"; transcript_id "MSTRG.26.103"; exon_number "16";
chr1	StringTie	exon	1299973	1300068	1000	-	.	gene_id "MSTRG.26"; transcript_id "MSTRG.26.103"; exon_number "17";
chr1	StringTie	exon	1300158	1300202	1000	-	.	gene_id "MSTRG.26"; transcript_id "MSTRG.26.103"; exon_number "18";
chr1	StringTie	exon	1300509	1300692	1000	-	.	gene_id "MSTRG.26"; transcript_id "MSTRG.26.103"; exon_number "19";
chr1	StringTie	exon	1301988	1302046	1000	-	.	gene_id "MSTRG.26"; transcript_id "MSTRG.26.103"; exon_number "20";
chr1	StringTie	exon	1302922	1302975	1000	-	.	gene_id "MSTRG.26"; transcript_id "MSTRG.26.103"; exon_number "21";
chr1	StringTie	exon	1303162	1303281	1000	-	.	gene_id "MSTRG.26"; transcript_id "MSTRG.26.103"; exon_number "22";
chr1	StringTie	exon	1304086	1304143	1000	-	.	gene_id "MSTRG.26"; transcript_id "MSTRG.26.103"; exon_number "23";
chr1	StringTie	exon	1307337	1307383	1000	-	.	gene_id "MSTRG.26"; transcript_id "MSTRG.26.103"; exon_number "24";
chr1	StringTie	exon	1307769	1307821	1000	-	.	gene_id "MSTRG.26"; transcript_id "MSTRG.26.103"; exon_number "25";
chr1	StringTie	transcript	1292378	1307934	1000	-	.	gene_id "MSTRG.26"; transcript_id "MSTRG.26.104";
chr1	StringTie	exon	1292378	1293708	1000	-	.	gene_id "MSTRG.26"; transcript_id "MSTRG.26.104"; exon_number "1";
chr1	StringTie	exon	1293823	1293933	1000	-	.	gene_id "MSTRG.26"; transcript_id "MSTRG.26.104"; exon_number "2";
chr1	StringTie	exon	1294090	1294199	1000	-	.	gene_id "MSTRG.26"; transcript_id "MSTRG.26.104"; exon_number "3";
chr1	StringTie	exon	1294402	1294628	1000	-	.	gene_id "MSTRG.26"; transcript_id "MSTRG.26.104"; exon_number "4";
chr1	StringTie	exon	1294718	1294816	1000	-	.	gene_id "MSTRG.26"; transcript_id "MSTRG.26.104"; exon_number "5";
chr1	StringTie	exon	1295447	1295554	1000	-	.	gene_id "MSTRG.26"; transcript_id "MSTRG.26.104"; exon_number "6";
chr1	StringTie	exon	1295736	1295938	1000	-	.	gene_id "MSTRG.26"; transcript_id "MSTRG.26.104"; exon_number "7";
chr1	StringTie	exon	1296015	1296109	1000	-	.	gene_id "MSTRG.26"; transcript_id "MSTRG.26.104"; exon_number "8";
chr1	StringTie	exon	1296211	1296280	1000	-	.	gene_id "MSTRG.26"; transcript_id "MSTRG.26.104"; exon_number "9";
chr1	StringTie	exon	1296425	1296633	1000	-	.	gene_id "MSTRG.26"; transcript_id "MSTRG.26.104"; exon_number "10";
chr1	StringTie	exon	1297822	1297933	1000	-	.	gene_id "MSTRG.26"; transcript_id "MSTRG.26.104"; exon_number "11";
chr1	StringTie	exon	1298030	1298113	1000	-	.	gene_id "MSTRG.26"; transcript_id "MSTRG.26.104"; exon_number "12";
chr1	StringTie	exon	1298185	1298421	1000	-	.	gene_id "MSTRG.26"; transcript_id "MSTRG.26.104"; exon_number "13";
chr1	StringTie	exon	1298567	1299905	1000	-	.	gene_id "MSTRG.26"; transcript_id "MSTRG.26.104"; exon_number "14";
chr1	StringTie	exon	1299973	1300068	1000	-	.	gene_id "MSTRG.26"; transcript_id "MSTRG.26.104"; exon_number "15";
chr1	StringTie	exon	1300158	1300202	1000	-	.	gene_id "MSTRG.26"; transcript_id "MSTRG.26.104"; exon_number "16";
chr1	StringTie	exon	1300509	1300692	1000	-	.	gene_id "MSTRG.26"; transcript_id "MSTRG.26.104"; exon_number "17";
chr1	StringTie	exon	1301988	1302046	1000	-	.	gene_id "MSTRG.26"; transcript_id "MSTRG.26.104"; exon_number "18";
chr1	StringTie	exon	1302922	1302975	1000	-	.	gene_id "MSTRG.26"; transcript_id "MSTRG.26.104"; exon_number "19";
chr1	StringTie	exon	1303162	1303281	1000	-	.	gene_id "MSTRG.26"; transcript_id "MSTRG.26.104"; exon_number "20";
chr1	StringTie	exon	1304086	1304143	1000	-	.	gene_id "MSTRG.26"; transcript_id "MSTRG.26.104"; exon_number "21";
chr1	StringTie	exon	1307769	1307934	1000	-	.	gene_id "MSTRG.26"; transcript_id "MSTRG.26.104"; exon_number "22";
chr1	StringTie	transcript	1292378	1307964	1000	-	.	gene_id "MSTRG.26"; transcript_id "MSTRG.26.105";
chr1	StringTie	exon	1292378	1293708	1000	-	.	gene_id "MSTRG.26"; transcript_id "MSTRG.26.105"; exon_number "1";
chr1	StringTie	exon	1293823	1293933	1000	-	.	gene_id "MSTRG.26"; transcript_id "MSTRG.26.105"; exon_number "2";
chr1	StringTie	exon	1294090	1294199	1000	-	.	gene_id "MSTRG.26"; transcript_id "MSTRG.26.105"; exon_number "3";
chr1	StringTie	exon	1294402	1294461	1000	-	.	gene_id "MSTRG.26"; transcript_id "MSTRG.26.105"; exon_number "4";
chr1	StringTie	exon	1294573	1294628	1000	-	.	gene_id "MSTRG.26"; transcript_id "MSTRG.26.105"; exon_number "5";
chr1	StringTie	exon	1294718	1294816	1000	-	.	gene_id "MSTRG.26"; transcript_id "MSTRG.26.105"; exon_number "6";
chr1	StringTie	exon	1295447	1295554	1000	-	.	gene_id "MSTRG.26"; transcript_id "MSTRG.26.105"; exon_number "7";
chr1	StringTie	exon	1295736	1295938	1000	-	.	gene_id "MSTRG.26"; transcript_id "MSTRG.26.105"; exon_number "8";
chr1	StringTie	exon	1296015	1296109	1000	-	.	gene_id "MSTRG.26"; transcript_id "MSTRG.26.105"; exon_number "9";
chr1	StringTie	exon	1296211	1296280	1000	-	.	gene_id "MSTRG.26"; transcript_id "MSTRG.26.105"; exon_number "10";
chr1	StringTie	exon	1296425	1296633	1000	-	.	gene_id "MSTRG.26"; transcript_id "MSTRG.26.105"; exon_number "11";
chr1	StringTie	exon	1297822	1297933	1000	-	.	gene_id "MSTRG.26"; transcript_id "MSTRG.26.105"; exon_number "12";
chr1	StringTie	exon	1298013	1298113	1000	-	.	gene_id "MSTRG.26"; transcript_id "MSTRG.26.105"; exon_number "13";
chr1	StringTie	exon	1298370	1298421	1000	-	.	gene_id "MSTRG.26"; transcript_id "MSTRG.26.105"; exon_number "14";
chr1	StringTie	exon	1298567	1299356	1000	-	.	gene_id "MSTRG.26"; transcript_id "MSTRG.26.105"; exon_number "15";
chr1	StringTie	exon	1299831	1299905	1000	-	.	gene_id "MSTRG.26"; transcript_id "MSTRG.26.105"; exon_number "16";
chr1	StringTie	exon	1299973	1300068	1000	-	.	gene_id "MSTRG.26"; transcript_id "MSTRG.26.105"; exon_number "17";
chr1	StringTie	exon	1300158	1300202	1000	-	.	gene_id "MSTRG.26"; transcript_id "MSTRG.26.105"; exon_number "18";
chr1	StringTie	exon	1300509	1300692	1000	-	.	gene_id "MSTRG.26"; transcript_id "MSTRG.26.105"; exon_number "19";
chr1	StringTie	exon	1301988	1302046	1000	-	.	gene_id "MSTRG.26"; transcript_id "MSTRG.26.105"; exon_number "20";
chr1	StringTie	exon	1302922	1302975	1000	-	.	gene_id "MSTRG.26"; transcript_id "MSTRG.26.105"; exon_number "21";
chr1	StringTie	exon	1303132	1303281	1000	-	.	gene_id "MSTRG.26"; transcript_id "MSTRG.26.105"; exon_number "22";
chr1	StringTie	exon	1304086	1304143	1000	-	.	gene_id "MSTRG.26"; transcript_id "MSTRG.26.105"; exon_number "23";
chr1	StringTie	exon	1307769	1307964	1000	-	.	gene_id "MSTRG.26"; transcript_id "MSTRG.26.105"; exon_number "24";
chr1	StringTie	transcript	1292380	1307652	1000	-	.	gene_id "MSTRG.26"; transcript_id "MSTRG.26.106";
chr1	StringTie	exon	1292380	1293708	1000	-	.	gene_id "MSTRG.26"; transcript_id "MSTRG.26.106"; exon_number "1";
chr1	StringTie	exon	1293823	1293933	1000	-	.	gene_id "MSTRG.26"; transcript_id "MSTRG.26.106"; exon_number "2";
chr1	StringTie	exon	1294090	1294199	1000	-	.	gene_id "MSTRG.26"; transcript_id "MSTRG.26.106"; exon_number "3";
chr1	StringTie	exon	1294402	1294628	1000	-	.	gene_id "MSTRG.26"; transcript_id "MSTRG.26.106"; exon_number "4";
chr1	StringTie	exon	1294718	1294816	1000	-	.	gene_id "MSTRG.26"; transcript_id "MSTRG.26.106"; exon_number "5";
chr1	StringTie	exon	1295447	1295554	1000	-	.	gene_id "MSTRG.26"; transcript_id "MSTRG.26.106"; exon_number "6";
chr1	StringTie	exon	1295736	1295938	1000	-	.	gene_id "MSTRG.26"; transcript_id "MSTRG.26.106"; exon_number "7";
chr1	StringTie	exon	1296015	1296109	1000	-	.	gene_id "MSTRG.26"; transcript_id "MSTRG.26.106"; exon_number "8";
chr1	StringTie	exon	1296211	1296280	1000	-	.	gene_id "MSTRG.26"; transcript_id "MSTRG.26.106"; exon_number "9";
chr1	StringTie	exon	1296425	1296633	1000	-	.	gene_id "MSTRG.26"; transcript_id "MSTRG.26.106"; exon_number "10";
chr1	StringTie	exon	1297822	1297933	1000	-	.	gene_id "MSTRG.26"; transcript_id "MSTRG.26.106"; exon_number "11";
chr1	StringTie	exon	1298030	1298113	1000	-	.	gene_id "MSTRG.26"; transcript_id "MSTRG.26.106"; exon_number "12";
chr1	StringTie	exon	1298185	1298421	1000	-	.	gene_id "MSTRG.26"; transcript_id "MSTRG.26.106"; exon_number "13";
chr1	StringTie	exon	1298567	1299905	1000	-	.	gene_id "MSTRG.26"; transcript_id "MSTRG.26.106"; exon_number "14";
chr1	StringTie	exon	1299973	1300202	1000	-	.	gene_id "MSTRG.26"; transcript_id "MSTRG.26.106"; exon_number "15";
chr1	StringTie	exon	1300509	1302046	1000	-	.	gene_id "MSTRG.26"; transcript_id "MSTRG.26.106"; exon_number "16";
chr1	StringTie	exon	1302922	1302975	1000	-	.	gene_id "MSTRG.26"; transcript_id "MSTRG.26.106"; exon_number "17";
chr1	StringTie	exon	1303162	1307652	1000	-	.	gene_id "MSTRG.26"; transcript_id "MSTRG.26.106"; exon_number "18";
chr1	StringTie	transcript	1292380	1309512	1000	-	.	gene_id "MSTRG.26"; transcript_id "MSTRG.26.107";
chr1	StringTie	exon	1292380	1293708	1000	-	.	gene_id "MSTRG.26"; transcript_id "MSTRG.26.107"; exon_number "1";
chr1	StringTie	exon	1293823	1293933	1000	-	.	gene_id "MSTRG.26"; transcript_id "MSTRG.26.107"; exon_number "2";
chr1	StringTie	exon	1294090	1294199	1000	-	.	gene_id "MSTRG.26"; transcript_id "MSTRG.26.107"; exon_number "3";
chr1	StringTie	exon	1294402	1294628	1000	-	.	gene_id "MSTRG.26"; transcript_id "MSTRG.26.107"; exon_number "4";
chr1	StringTie	exon	1294718	1294816	1000	-	.	gene_id "MSTRG.26"; transcript_id "MSTRG.26.107"; exon_number "5";
chr1	StringTie	exon	1295447	1295554	1000	-	.	gene_id "MSTRG.26"; transcript_id "MSTRG.26.107"; exon_number "6";
chr1	StringTie	exon	1295736	1295938	1000	-	.	gene_id "MSTRG.26"; transcript_id "MSTRG.26.107"; exon_number "7";
chr1	StringTie	exon	1296015	1296109	1000	-	.	gene_id "MSTRG.26"; transcript_id "MSTRG.26.107"; exon_number "8";
chr1	StringTie	exon	1296211	1296280	1000	-	.	gene_id "MSTRG.26"; transcript_id "MSTRG.26.107"; exon_number "9";
chr1	StringTie	exon	1296425	1296633	1000	-	.	gene_id "MSTRG.26"; transcript_id "MSTRG.26.107"; exon_number "10";
chr1	StringTie	exon	1297822	1297933	1000	-	.	gene_id "MSTRG.26"; transcript_id "MSTRG.26.107"; exon_number "11";
chr1	StringTie	exon	1298030	1298113	1000	-	.	gene_id "MSTRG.26"; transcript_id "MSTRG.26.107"; exon_number "12";
chr1	StringTie	exon	1298370	1298421	1000	-	.	gene_id "MSTRG.26"; transcript_id "MSTRG.26.107"; exon_number "13";
chr1	StringTie	exon	1298567	1298679	1000	-	.	gene_id "MSTRG.26"; transcript_id "MSTRG.26.107"; exon_number "14";
chr1	StringTie	exon	1299345	1299356	1000	-	.	gene_id "MSTRG.26"; transcript_id "MSTRG.26.107"; exon_number "15";
chr1	StringTie	exon	1299831	1299905	1000	-	.	gene_id "MSTRG.26"; transcript_id "MSTRG.26.107"; exon_number "16";
chr1	StringTie	exon	1299973	1300068	1000	-	.	gene_id "MSTRG.26"; transcript_id "MSTRG.26.107"; exon_number "17";
chr1	StringTie	exon	1300158	1300202	1000	-	.	gene_id "MSTRG.26"; transcript_id "MSTRG.26.107"; exon_number "18";
chr1	StringTie	exon	1300509	1300692	1000	-	.	gene_id "MSTRG.26"; transcript_id "MSTRG.26.107"; exon_number "19";
chr1	StringTie	exon	1301988	1302046	1000	-	.	gene_id "MSTRG.26"; transcript_id "MSTRG.26.107"; exon_number "20";
chr1	StringTie	exon	1302922	1302975	1000	-	.	gene_id "MSTRG.26"; transcript_id "MSTRG.26.107"; exon_number "21";
chr1	StringTie	exon	1303162	1303281	1000	-	.	gene_id "MSTRG.26"; transcript_id "MSTRG.26.107"; exon_number "22";
chr1	StringTie	exon	1304086	1304143	1000	-	.	gene_id "MSTRG.26"; transcript_id "MSTRG.26.107"; exon_number "23";
chr1	StringTie	exon	1309442	1309512	1000	-	.	gene_id "MSTRG.26"; transcript_id "MSTRG.26.107"; exon_number "24";
chr1	StringTie	transcript	1292381	1307877	1000	-	.	gene_id "MSTRG.26"; transcript_id "MSTRG.26.108";
chr1	StringTie	exon	1292381	1293708	1000	-	.	gene_id "MSTRG.26"; transcript_id "MSTRG.26.108"; exon_number "1";
chr1	StringTie	exon	1293823	1293933	1000	-	.	gene_id "MSTRG.26"; transcript_id "MSTRG.26.108"; exon_number "2";
chr1	StringTie	exon	1294090	1294199	1000	-	.	gene_id "MSTRG.26"; transcript_id "MSTRG.26.108"; exon_number "3";
chr1	StringTie	exon	1294402	1294628	1000	-	.	gene_id "MSTRG.26"; transcript_id "MSTRG.26.108"; exon_number "4";
chr1	StringTie	exon	1294718	1295554	1000	-	.	gene_id "MSTRG.26"; transcript_id "MSTRG.26.108"; exon_number "5";
chr1	StringTie	exon	1295736	1295934	1000	-	.	gene_id "MSTRG.26"; transcript_id "MSTRG.26.108"; exon_number "6";
chr1	StringTie	exon	1296015	1296109	1000	-	.	gene_id "MSTRG.26"; transcript_id "MSTRG.26.108"; exon_number "7";
chr1	StringTie	exon	1296211	1296280	1000	-	.	gene_id "MSTRG.26"; transcript_id "MSTRG.26.108"; exon_number "8";
chr1	StringTie	exon	1296425	1296633	1000	-	.	gene_id "MSTRG.26"; transcript_id "MSTRG.26.108"; exon_number "9";
chr1	StringTie	exon	1297822	1297933	1000	-	.	gene_id "MSTRG.26"; transcript_id "MSTRG.26.108"; exon_number "10";
chr1	StringTie	exon	1298030	1298421	1000	-	.	gene_id "MSTRG.26"; transcript_id "MSTRG.26.108"; exon_number "11";
chr1	StringTie	exon	1298567	1299905	1000	-	.	gene_id "MSTRG.26"; transcript_id "MSTRG.26.108"; exon_number "12";
chr1	StringTie	exon	1299973	1300068	1000	-	.	gene_id "MSTRG.26"; transcript_id "MSTRG.26.108"; exon_number "13";
chr1	StringTie	exon	1300158	1300202	1000	-	.	gene_id "MSTRG.26"; transcript_id "MSTRG.26.108"; exon_number "14";
chr1	StringTie	exon	1300509	1300692	1000	-	.	gene_id "MSTRG.26"; transcript_id "MSTRG.26.108"; exon_number "15";
chr1	StringTie	exon	1301988	1302046	1000	-	.	gene_id "MSTRG.26"; transcript_id "MSTRG.26.108"; exon_number "16";
chr1	StringTie	exon	1302922	1302975	1000	-	.	gene_id "MSTRG.26"; transcript_id "MSTRG.26.108"; exon_number "17";
chr1	StringTie	exon	1303162	1303281	1000	-	.	gene_id "MSTRG.26"; transcript_id "MSTRG.26.108"; exon_number "18";
chr1	StringTie	exon	1304086	1304143	1000	-	.	gene_id "MSTRG.26"; transcript_id "MSTRG.26.108"; exon_number "19";
chr1	StringTie	exon	1307337	1307877	1000	-	.	gene_id "MSTRG.26"; transcript_id "MSTRG.26.108"; exon_number "20";
chr1	StringTie	transcript	1292383	1307661	1000	-	.	gene_id "MSTRG.26"; transcript_id "MSTRG.26.109";
chr1	StringTie	exon	1292383	1293708	1000	-	.	gene_id "MSTRG.26"; transcript_id "MSTRG.26.109"; exon_number "1";
chr1	StringTie	exon	1293823	1293929	1000	-	.	gene_id "MSTRG.26"; transcript_id "MSTRG.26.109"; exon_number "2";
chr1	StringTie	exon	1294090	1294199	1000	-	.	gene_id "MSTRG.26"; transcript_id "MSTRG.26.109"; exon_number "3";
chr1	StringTie	exon	1294402	1294628	1000	-	.	gene_id "MSTRG.26"; transcript_id "MSTRG.26.109"; exon_number "4";
chr1	StringTie	exon	1294718	1294816	1000	-	.	gene_id "MSTRG.26"; transcript_id "MSTRG.26.109"; exon_number "5";
chr1	StringTie	exon	1295447	1295554	1000	-	.	gene_id "MSTRG.26"; transcript_id "MSTRG.26.109"; exon_number "6";
chr1	StringTie	exon	1295736	1295938	1000	-	.	gene_id "MSTRG.26"; transcript_id "MSTRG.26.109"; exon_number "7";
chr1	StringTie	exon	1296015	1296109	1000	-	.	gene_id "MSTRG.26"; transcript_id "MSTRG.26.109"; exon_number "8";
chr1	StringTie	exon	1296211	1296280	1000	-	.	gene_id "MSTRG.26"; transcript_id "MSTRG.26.109"; exon_number "9";
chr1	StringTie	exon	1296425	1296633	1000	-	.	gene_id "MSTRG.26"; transcript_id "MSTRG.26.109"; exon_number "10";
chr1	StringTie	exon	1297822	1297933	1000	-	.	gene_id "MSTRG.26"; transcript_id "MSTRG.26.109"; exon_number "11";
chr1	StringTie	exon	1298013	1298421	1000	-	.	gene_id "MSTRG.26"; transcript_id "MSTRG.26.109"; exon_number "12";
chr1	StringTie	exon	1298567	1298679	1000	-	.	gene_id "MSTRG.26"; transcript_id "MSTRG.26.109"; exon_number "13";
chr1	StringTie	exon	1299345	1299356	1000	-	.	gene_id "MSTRG.26"; transcript_id "MSTRG.26.109"; exon_number "14";
chr1	StringTie	exon	1299831	1299905	1000	-	.	gene_id "MSTRG.26"; transcript_id "MSTRG.26.109"; exon_number "15";
chr1	StringTie	exon	1299973	1300068	1000	-	.	gene_id "MSTRG.26"; transcript_id "MSTRG.26.109"; exon_number "16";
chr1	StringTie	exon	1300158	1300202	1000	-	.	gene_id "MSTRG.26"; transcript_id "MSTRG.26.109"; exon_number "17";
chr1	StringTie	exon	1300509	1300930	1000	-	.	gene_id "MSTRG.26"; transcript_id "MSTRG.26.109"; exon_number "18";
chr1	StringTie	exon	1301988	1302046	1000	-	.	gene_id "MSTRG.26"; transcript_id "MSTRG.26.109"; exon_number "19";
chr1	StringTie	exon	1302922	1302975	1000	-	.	gene_id "MSTRG.26"; transcript_id "MSTRG.26.109"; exon_number "20";
chr1	StringTie	exon	1303162	1307661	1000	-	.	gene_id "MSTRG.26"; transcript_id "MSTRG.26.109"; exon_number "21";
chr1	StringTie	transcript	1292231	1308442	1000	-	.	gene_id "MSTRG.26"; transcript_id "MSTRG.26.11";
chr1	StringTie	exon	1292231	1293708	1000	-	.	gene_id "MSTRG.26"; transcript_id "MSTRG.26.11"; exon_number "1";
chr1	StringTie	exon	1293823	1293933	1000	-	.	gene_id "MSTRG.26"; transcript_id "MSTRG.26.11"; exon_number "2";
chr1	StringTie	exon	1294090	1294199	1000	-	.	gene_id "MSTRG.26"; transcript_id "MSTRG.26.11"; exon_number "3";
chr1	StringTie	exon	1294402	1294628	1000	-	.	gene_id "MSTRG.26"; transcript_id "MSTRG.26.11"; exon_number "4";
chr1	StringTie	exon	1294718	1294816	1000	-	.	gene_id "MSTRG.26"; transcript_id "MSTRG.26.11"; exon_number "5";
chr1	StringTie	exon	1295447	1295554	1000	-	.	gene_id "MSTRG.26"; transcript_id "MSTRG.26.11"; exon_number "6";
chr1	StringTie	exon	1295736	1295938	1000	-	.	gene_id "MSTRG.26"; transcript_id "MSTRG.26.11"; exon_number "7";
chr1	StringTie	exon	1296015	1296109	1000	-	.	gene_id "MSTRG.26"; transcript_id "MSTRG.26.11"; exon_number "8";
chr1	StringTie	exon	1296211	1296280	1000	-	.	gene_id "MSTRG.26"; transcript_id "MSTRG.26.11"; exon_number "9";
chr1	StringTie	exon	1296425	1296633	1000	-	.	gene_id "MSTRG.26"; transcript_id "MSTRG.26.11"; exon_number "10";
chr1	StringTie	exon	1297822	1297933	1000	-	.	gene_id "MSTRG.26"; transcript_id "MSTRG.26.11"; exon_number "11";
chr1	StringTie	exon	1298013	1298113	1000	-	.	gene_id "MSTRG.26"; transcript_id "MSTRG.26.11"; exon_number "12";
chr1	StringTie	exon	1298370	1298421	1000	-	.	gene_id "MSTRG.26"; transcript_id "MSTRG.26.11"; exon_number "13";
chr1	StringTie	exon	1298567	1298679	1000	-	.	gene_id "MSTRG.26"; transcript_id "MSTRG.26.11"; exon_number "14";
chr1	StringTie	exon	1299345	1299356	1000	-	.	gene_id "MSTRG.26"; transcript_id "MSTRG.26.11"; exon_number "15";
chr1	StringTie	exon	1299831	1299905	1000	-	.	gene_id "MSTRG.26"; transcript_id "MSTRG.26.11"; exon_number "16";
chr1	StringTie	exon	1299973	1300068	1000	-	.	gene_id "MSTRG.26"; transcript_id "MSTRG.26.11"; exon_number "17";
chr1	StringTie	exon	1300158	1300202	1000	-	.	gene_id "MSTRG.26"; transcript_id "MSTRG.26.11"; exon_number "18";
chr1	StringTie	exon	1300509	1300692	1000	-	.	gene_id "MSTRG.26"; transcript_id "MSTRG.26.11"; exon_number "19";
chr1	StringTie	exon	1301988	1302046	1000	-	.	gene_id "MSTRG.26"; transcript_id "MSTRG.26.11"; exon_number "20";
chr1	StringTie	exon	1302922	1302975	1000	-	.	gene_id "MSTRG.26"; transcript_id "MSTRG.26.11"; exon_number "21";
chr1	StringTie	exon	1303162	1303281	1000	-	.	gene_id "MSTRG.26"; transcript_id "MSTRG.26.11"; exon_number "22";
chr1	StringTie	exon	1304086	1304143	1000	-	.	gene_id "MSTRG.26"; transcript_id "MSTRG.26.11"; exon_number "23";
chr1	StringTie	exon	1304539	1308442	1000	-	.	gene_id "MSTRG.26"; transcript_id "MSTRG.26.11"; exon_number "24";
chr1	StringTie	transcript	1292383	1307661	1000	-	.	gene_id "MSTRG.26"; transcript_id "MSTRG.26.110";
chr1	StringTie	exon	1292383	1293708	1000	-	.	gene_id "MSTRG.26"; transcript_id "MSTRG.26.110"; exon_number "1";
chr1	StringTie	exon	1293823	1293929	1000	-	.	gene_id "MSTRG.26"; transcript_id "MSTRG.26.110"; exon_number "2";
chr1	StringTie	exon	1294090	1294199	1000	-	.	gene_id "MSTRG.26"; transcript_id "MSTRG.26.110"; exon_number "3";
chr1	StringTie	exon	1294402	1294628	1000	-	.	gene_id "MSTRG.26"; transcript_id "MSTRG.26.110"; exon_number "4";
chr1	StringTie	exon	1294718	1294816	1000	-	.	gene_id "MSTRG.26"; transcript_id "MSTRG.26.110"; exon_number "5";
chr1	StringTie	exon	1295447	1295554	1000	-	.	gene_id "MSTRG.26"; transcript_id "MSTRG.26.110"; exon_number "6";
chr1	StringTie	exon	1295736	1295938	1000	-	.	gene_id "MSTRG.26"; transcript_id "MSTRG.26.110"; exon_number "7";
chr1	StringTie	exon	1296015	1296109	1000	-	.	gene_id "MSTRG.26"; transcript_id "MSTRG.26.110"; exon_number "8";
chr1	StringTie	exon	1296211	1296280	1000	-	.	gene_id "MSTRG.26"; transcript_id "MSTRG.26.110"; exon_number "9";
chr1	StringTie	exon	1296425	1296633	1000	-	.	gene_id "MSTRG.26"; transcript_id "MSTRG.26.110"; exon_number "10";
chr1	StringTie	exon	1297822	1297933	1000	-	.	gene_id "MSTRG.26"; transcript_id "MSTRG.26.110"; exon_number "11";
chr1	StringTie	exon	1298013	1298113	1000	-	.	gene_id "MSTRG.26"; transcript_id "MSTRG.26.110"; exon_number "12";
chr1	StringTie	exon	1298370	1298421	1000	-	.	gene_id "MSTRG.26"; transcript_id "MSTRG.26.110"; exon_number "13";
chr1	StringTie	exon	1298567	1298679	1000	-	.	gene_id "MSTRG.26"; transcript_id "MSTRG.26.110"; exon_number "14";
chr1	StringTie	exon	1299345	1299356	1000	-	.	gene_id "MSTRG.26"; transcript_id "MSTRG.26.110"; exon_number "15";
chr1	StringTie	exon	1299831	1299905	1000	-	.	gene_id "MSTRG.26"; transcript_id "MSTRG.26.110"; exon_number "16";
chr1	StringTie	exon	1299973	1300068	1000	-	.	gene_id "MSTRG.26"; transcript_id "MSTRG.26.110"; exon_number "17";
chr1	StringTie	exon	1300158	1300202	1000	-	.	gene_id "MSTRG.26"; transcript_id "MSTRG.26.110"; exon_number "18";
chr1	StringTie	exon	1300509	1300692	1000	-	.	gene_id "MSTRG.26"; transcript_id "MSTRG.26.110"; exon_number "19";
chr1	StringTie	exon	1301988	1302046	1000	-	.	gene_id "MSTRG.26"; transcript_id "MSTRG.26.110"; exon_number "20";
chr1	StringTie	exon	1302922	1302975	1000	-	.	gene_id "MSTRG.26"; transcript_id "MSTRG.26.110"; exon_number "21";
chr1	StringTie	exon	1303162	1303281	1000	-	.	gene_id "MSTRG.26"; transcript_id "MSTRG.26.110"; exon_number "22";
chr1	StringTie	exon	1304086	1304143	1000	-	.	gene_id "MSTRG.26"; transcript_id "MSTRG.26.110"; exon_number "23";
chr1	StringTie	exon	1304682	1307661	1000	-	.	gene_id "MSTRG.26"; transcript_id "MSTRG.26.110"; exon_number "24";
chr1	StringTie	transcript	1292385	1307661	1000	-	.	gene_id "MSTRG.26"; transcript_id "MSTRG.26.111";
chr1	StringTie	exon	1292385	1293708	1000	-	.	gene_id "MSTRG.26"; transcript_id "MSTRG.26.111"; exon_number "1";
chr1	StringTie	exon	1293823	1293933	1000	-	.	gene_id "MSTRG.26"; transcript_id "MSTRG.26.111"; exon_number "2";
chr1	StringTie	exon	1294090	1294199	1000	-	.	gene_id "MSTRG.26"; transcript_id "MSTRG.26.111"; exon_number "3";
chr1	StringTie	exon	1294402	1294628	1000	-	.	gene_id "MSTRG.26"; transcript_id "MSTRG.26.111"; exon_number "4";
chr1	StringTie	exon	1294718	1294816	1000	-	.	gene_id "MSTRG.26"; transcript_id "MSTRG.26.111"; exon_number "5";
chr1	StringTie	exon	1295447	1295554	1000	-	.	gene_id "MSTRG.26"; transcript_id "MSTRG.26.111"; exon_number "6";
chr1	StringTie	exon	1295736	1295938	1000	-	.	gene_id "MSTRG.26"; transcript_id "MSTRG.26.111"; exon_number "7";
chr1	StringTie	exon	1296015	1296109	1000	-	.	gene_id "MSTRG.26"; transcript_id "MSTRG.26.111"; exon_number "8";
chr1	StringTie	exon	1296211	1296280	1000	-	.	gene_id "MSTRG.26"; transcript_id "MSTRG.26.111"; exon_number "9";
chr1	StringTie	exon	1296425	1296633	1000	-	.	gene_id "MSTRG.26"; transcript_id "MSTRG.26.111"; exon_number "10";
chr1	StringTie	exon	1297822	1297933	1000	-	.	gene_id "MSTRG.26"; transcript_id "MSTRG.26.111"; exon_number "11";
chr1	StringTie	exon	1298013	1298113	1000	-	.	gene_id "MSTRG.26"; transcript_id "MSTRG.26.111"; exon_number "12";
chr1	StringTie	exon	1298303	1298421	1000	-	.	gene_id "MSTRG.26"; transcript_id "MSTRG.26.111"; exon_number "13";
chr1	StringTie	exon	1298567	1298679	1000	-	.	gene_id "MSTRG.26"; transcript_id "MSTRG.26.111"; exon_number "14";
chr1	StringTie	exon	1299345	1299356	1000	-	.	gene_id "MSTRG.26"; transcript_id "MSTRG.26.111"; exon_number "15";
chr1	StringTie	exon	1299831	1299905	1000	-	.	gene_id "MSTRG.26"; transcript_id "MSTRG.26.111"; exon_number "16";
chr1	StringTie	exon	1299973	1300068	1000	-	.	gene_id "MSTRG.26"; transcript_id "MSTRG.26.111"; exon_number "17";
chr1	StringTie	exon	1300158	1300202	1000	-	.	gene_id "MSTRG.26"; transcript_id "MSTRG.26.111"; exon_number "18";
chr1	StringTie	exon	1300509	1300692	1000	-	.	gene_id "MSTRG.26"; transcript_id "MSTRG.26.111"; exon_number "19";
chr1	StringTie	exon	1301988	1302046	1000	-	.	gene_id "MSTRG.26"; transcript_id "MSTRG.26.111"; exon_number "20";
chr1	StringTie	exon	1302922	1302975	1000	-	.	gene_id "MSTRG.26"; transcript_id "MSTRG.26.111"; exon_number "21";
chr1	StringTie	exon	1303162	1303281	1000	-	.	gene_id "MSTRG.26"; transcript_id "MSTRG.26.111"; exon_number "22";
chr1	StringTie	exon	1304086	1304143	1000	-	.	gene_id "MSTRG.26"; transcript_id "MSTRG.26.111"; exon_number "23";
chr1	StringTie	exon	1304682	1307661	1000	-	.	gene_id "MSTRG.26"; transcript_id "MSTRG.26.111"; exon_number "24";
chr1	StringTie	transcript	1292385	1309757	1000	-	.	gene_id "MSTRG.26"; transcript_id "MSTRG.26.112";
chr1	StringTie	exon	1292385	1293708	1000	-	.	gene_id "MSTRG.26"; transcript_id "MSTRG.26.112"; exon_number "1";
chr1	StringTie	exon	1293823	1293911	1000	-	.	gene_id "MSTRG.26"; transcript_id "MSTRG.26.112"; exon_number "2";
chr1	StringTie	exon	1294090	1294199	1000	-	.	gene_id "MSTRG.26"; transcript_id "MSTRG.26.112"; exon_number "3";
chr1	StringTie	exon	1294402	1294628	1000	-	.	gene_id "MSTRG.26"; transcript_id "MSTRG.26.112"; exon_number "4";
chr1	StringTie	exon	1294718	1294816	1000	-	.	gene_id "MSTRG.26"; transcript_id "MSTRG.26.112"; exon_number "5";
chr1	StringTie	exon	1295447	1295554	1000	-	.	gene_id "MSTRG.26"; transcript_id "MSTRG.26.112"; exon_number "6";
chr1	StringTie	exon	1295736	1295938	1000	-	.	gene_id "MSTRG.26"; transcript_id "MSTRG.26.112"; exon_number "7";
chr1	StringTie	exon	1296015	1296109	1000	-	.	gene_id "MSTRG.26"; transcript_id "MSTRG.26.112"; exon_number "8";
chr1	StringTie	exon	1296211	1296280	1000	-	.	gene_id "MSTRG.26"; transcript_id "MSTRG.26.112"; exon_number "9";
chr1	StringTie	exon	1296425	1296633	1000	-	.	gene_id "MSTRG.26"; transcript_id "MSTRG.26.112"; exon_number "10";
chr1	StringTie	exon	1297822	1297933	1000	-	.	gene_id "MSTRG.26"; transcript_id "MSTRG.26.112"; exon_number "11";
chr1	StringTie	exon	1298013	1298113	1000	-	.	gene_id "MSTRG.26"; transcript_id "MSTRG.26.112"; exon_number "12";
chr1	StringTie	exon	1298370	1298421	1000	-	.	gene_id "MSTRG.26"; transcript_id "MSTRG.26.112"; exon_number "13";
chr1	StringTie	exon	1298567	1298679	1000	-	.	gene_id "MSTRG.26"; transcript_id "MSTRG.26.112"; exon_number "14";
chr1	StringTie	exon	1299345	1299356	1000	-	.	gene_id "MSTRG.26"; transcript_id "MSTRG.26.112"; exon_number "15";
chr1	StringTie	exon	1299831	1299905	1000	-	.	gene_id "MSTRG.26"; transcript_id "MSTRG.26.112"; exon_number "16";
chr1	StringTie	exon	1299973	1300068	1000	-	.	gene_id "MSTRG.26"; transcript_id "MSTRG.26.112"; exon_number "17";
chr1	StringTie	exon	1300158	1300202	1000	-	.	gene_id "MSTRG.26"; transcript_id "MSTRG.26.112"; exon_number "18";
chr1	StringTie	exon	1300509	1300692	1000	-	.	gene_id "MSTRG.26"; transcript_id "MSTRG.26.112"; exon_number "19";
chr1	StringTie	exon	1301988	1302046	1000	-	.	gene_id "MSTRG.26"; transcript_id "MSTRG.26.112"; exon_number "20";
chr1	StringTie	exon	1302922	1302975	1000	-	.	gene_id "MSTRG.26"; transcript_id "MSTRG.26.112"; exon_number "21";
chr1	StringTie	exon	1303162	1303281	1000	-	.	gene_id "MSTRG.26"; transcript_id "MSTRG.26.112"; exon_number "22";
chr1	StringTie	exon	1304086	1304143	1000	-	.	gene_id "MSTRG.26"; transcript_id "MSTRG.26.112"; exon_number "23";
chr1	StringTie	exon	1309442	1309757	1000	-	.	gene_id "MSTRG.26"; transcript_id "MSTRG.26.112"; exon_number "24";
chr1	StringTie	transcript	1292386	1309687	1000	-	.	gene_id "MSTRG.26"; transcript_id "MSTRG.26.113";
chr1	StringTie	exon	1292386	1293708	1000	-	.	gene_id "MSTRG.26"; transcript_id "MSTRG.26.113"; exon_number "1";
chr1	StringTie	exon	1293823	1293933	1000	-	.	gene_id "MSTRG.26"; transcript_id "MSTRG.26.113"; exon_number "2";
chr1	StringTie	exon	1294090	1294199	1000	-	.	gene_id "MSTRG.26"; transcript_id "MSTRG.26.113"; exon_number "3";
chr1	StringTie	exon	1294402	1294628	1000	-	.	gene_id "MSTRG.26"; transcript_id "MSTRG.26.113"; exon_number "4";
chr1	StringTie	exon	1295447	1295554	1000	-	.	gene_id "MSTRG.26"; transcript_id "MSTRG.26.113"; exon_number "5";
chr1	StringTie	exon	1295736	1295938	1000	-	.	gene_id "MSTRG.26"; transcript_id "MSTRG.26.113"; exon_number "6";
chr1	StringTie	exon	1296015	1296109	1000	-	.	gene_id "MSTRG.26"; transcript_id "MSTRG.26.113"; exon_number "7";
chr1	StringTie	exon	1296211	1296280	1000	-	.	gene_id "MSTRG.26"; transcript_id "MSTRG.26.113"; exon_number "8";
chr1	StringTie	exon	1296425	1296633	1000	-	.	gene_id "MSTRG.26"; transcript_id "MSTRG.26.113"; exon_number "9";
chr1	StringTie	exon	1297822	1297933	1000	-	.	gene_id "MSTRG.26"; transcript_id "MSTRG.26.113"; exon_number "10";
chr1	StringTie	exon	1298013	1298113	1000	-	.	gene_id "MSTRG.26"; transcript_id "MSTRG.26.113"; exon_number "11";
chr1	StringTie	exon	1298370	1298421	1000	-	.	gene_id "MSTRG.26"; transcript_id "MSTRG.26.113"; exon_number "12";
chr1	StringTie	exon	1298567	1298679	1000	-	.	gene_id "MSTRG.26"; transcript_id "MSTRG.26.113"; exon_number "13";
chr1	StringTie	exon	1299345	1299356	1000	-	.	gene_id "MSTRG.26"; transcript_id "MSTRG.26.113"; exon_number "14";
chr1	StringTie	exon	1299831	1299905	1000	-	.	gene_id "MSTRG.26"; transcript_id "MSTRG.26.113"; exon_number "15";
chr1	StringTie	exon	1299973	1300068	1000	-	.	gene_id "MSTRG.26"; transcript_id "MSTRG.26.113"; exon_number "16";
chr1	StringTie	exon	1300158	1300202	1000	-	.	gene_id "MSTRG.26"; transcript_id "MSTRG.26.113"; exon_number "17";
chr1	StringTie	exon	1300509	1300692	1000	-	.	gene_id "MSTRG.26"; transcript_id "MSTRG.26.113"; exon_number "18";
chr1	StringTie	exon	1301988	1302046	1000	-	.	gene_id "MSTRG.26"; transcript_id "MSTRG.26.113"; exon_number "19";
chr1	StringTie	exon	1302922	1302975	1000	-	.	gene_id "MSTRG.26"; transcript_id "MSTRG.26.113"; exon_number "20";
chr1	StringTie	exon	1303162	1303281	1000	-	.	gene_id "MSTRG.26"; transcript_id "MSTRG.26.113"; exon_number "21";
chr1	StringTie	exon	1304086	1304143	1000	-	.	gene_id "MSTRG.26"; transcript_id "MSTRG.26.113"; exon_number "22";
chr1	StringTie	exon	1309521	1309687	1000	-	.	gene_id "MSTRG.26"; transcript_id "MSTRG.26.113"; exon_number "23";
chr1	StringTie	transcript	1292386	1307643	1000	-	.	gene_id "MSTRG.26"; transcript_id "MSTRG.26.114";
chr1	StringTie	exon	1292386	1293708	1000	-	.	gene_id "MSTRG.26"; transcript_id "MSTRG.26.114"; exon_number "1";
chr1	StringTie	exon	1293823	1293933	1000	-	.	gene_id "MSTRG.26"; transcript_id "MSTRG.26.114"; exon_number "2";
chr1	StringTie	exon	1294090	1294199	1000	-	.	gene_id "MSTRG.26"; transcript_id "MSTRG.26.114"; exon_number "3";
chr1	StringTie	exon	1294402	1294628	1000	-	.	gene_id "MSTRG.26"; transcript_id "MSTRG.26.114"; exon_number "4";
chr1	StringTie	exon	1294718	1294816	1000	-	.	gene_id "MSTRG.26"; transcript_id "MSTRG.26.114"; exon_number "5";
chr1	StringTie	exon	1295447	1295554	1000	-	.	gene_id "MSTRG.26"; transcript_id "MSTRG.26.114"; exon_number "6";
chr1	StringTie	exon	1295736	1295938	1000	-	.	gene_id "MSTRG.26"; transcript_id "MSTRG.26.114"; exon_number "7";
chr1	StringTie	exon	1296015	1296109	1000	-	.	gene_id "MSTRG.26"; transcript_id "MSTRG.26.114"; exon_number "8";
chr1	StringTie	exon	1296211	1296280	1000	-	.	gene_id "MSTRG.26"; transcript_id "MSTRG.26.114"; exon_number "9";
chr1	StringTie	exon	1296425	1296633	1000	-	.	gene_id "MSTRG.26"; transcript_id "MSTRG.26.114"; exon_number "10";
chr1	StringTie	exon	1297822	1297933	1000	-	.	gene_id "MSTRG.26"; transcript_id "MSTRG.26.114"; exon_number "11";
chr1	StringTie	exon	1298013	1298113	1000	-	.	gene_id "MSTRG.26"; transcript_id "MSTRG.26.114"; exon_number "12";
chr1	StringTie	exon	1298370	1298421	1000	-	.	gene_id "MSTRG.26"; transcript_id "MSTRG.26.114"; exon_number "13";
chr1	StringTie	exon	1298567	1298679	1000	-	.	gene_id "MSTRG.26"; transcript_id "MSTRG.26.114"; exon_number "14";
chr1	StringTie	exon	1299345	1299905	1000	-	.	gene_id "MSTRG.26"; transcript_id "MSTRG.26.114"; exon_number "15";
chr1	StringTie	exon	1299973	1300068	1000	-	.	gene_id "MSTRG.26"; transcript_id "MSTRG.26.114"; exon_number "16";
chr1	StringTie	exon	1300158	1300202	1000	-	.	gene_id "MSTRG.26"; transcript_id "MSTRG.26.114"; exon_number "17";
chr1	StringTie	exon	1300509	1300692	1000	-	.	gene_id "MSTRG.26"; transcript_id "MSTRG.26.114"; exon_number "18";
chr1	StringTie	exon	1301988	1302046	1000	-	.	gene_id "MSTRG.26"; transcript_id "MSTRG.26.114"; exon_number "19";
chr1	StringTie	exon	1302922	1302975	1000	-	.	gene_id "MSTRG.26"; transcript_id "MSTRG.26.114"; exon_number "20";
chr1	StringTie	exon	1303132	1307643	1000	-	.	gene_id "MSTRG.26"; transcript_id "MSTRG.26.114"; exon_number "21";
chr1	StringTie	transcript	1292386	1307584	1000	-	.	gene_id "MSTRG.26"; transcript_id "MSTRG.26.115";
chr1	StringTie	exon	1292386	1293708	1000	-	.	gene_id "MSTRG.26"; transcript_id "MSTRG.26.115"; exon_number "1";
chr1	StringTie	exon	1293823	1293933	1000	-	.	gene_id "MSTRG.26"; transcript_id "MSTRG.26.115"; exon_number "2";
chr1	StringTie	exon	1294090	1294199	1000	-	.	gene_id "MSTRG.26"; transcript_id "MSTRG.26.115"; exon_number "3";
chr1	StringTie	exon	1294402	1294628	1000	-	.	gene_id "MSTRG.26"; transcript_id "MSTRG.26.115"; exon_number "4";
chr1	StringTie	exon	1294718	1294816	1000	-	.	gene_id "MSTRG.26"; transcript_id "MSTRG.26.115"; exon_number "5";
chr1	StringTie	exon	1295447	1295554	1000	-	.	gene_id "MSTRG.26"; transcript_id "MSTRG.26.115"; exon_number "6";
chr1	StringTie	exon	1295736	1295938	1000	-	.	gene_id "MSTRG.26"; transcript_id "MSTRG.26.115"; exon_number "7";
chr1	StringTie	exon	1296015	1296109	1000	-	.	gene_id "MSTRG.26"; transcript_id "MSTRG.26.115"; exon_number "8";
chr1	StringTie	exon	1296211	1296280	1000	-	.	gene_id "MSTRG.26"; transcript_id "MSTRG.26.115"; exon_number "9";
chr1	StringTie	exon	1296425	1296633	1000	-	.	gene_id "MSTRG.26"; transcript_id "MSTRG.26.115"; exon_number "10";
chr1	StringTie	exon	1297822	1297933	1000	-	.	gene_id "MSTRG.26"; transcript_id "MSTRG.26.115"; exon_number "11";
chr1	StringTie	exon	1298013	1298113	1000	-	.	gene_id "MSTRG.26"; transcript_id "MSTRG.26.115"; exon_number "12";
chr1	StringTie	exon	1298370	1298421	1000	-	.	gene_id "MSTRG.26"; transcript_id "MSTRG.26.115"; exon_number "13";
chr1	StringTie	exon	1298567	1298679	1000	-	.	gene_id "MSTRG.26"; transcript_id "MSTRG.26.115"; exon_number "14";
chr1	StringTie	exon	1299345	1299356	1000	-	.	gene_id "MSTRG.26"; transcript_id "MSTRG.26.115"; exon_number "15";
chr1	StringTie	exon	1299831	1299905	1000	-	.	gene_id "MSTRG.26"; transcript_id "MSTRG.26.115"; exon_number "16";
chr1	StringTie	exon	1299973	1300068	1000	-	.	gene_id "MSTRG.26"; transcript_id "MSTRG.26.115"; exon_number "17";
chr1	StringTie	exon	1300158	1300202	1000	-	.	gene_id "MSTRG.26"; transcript_id "MSTRG.26.115"; exon_number "18";
chr1	StringTie	exon	1300509	1300692	1000	-	.	gene_id "MSTRG.26"; transcript_id "MSTRG.26.115"; exon_number "19";
chr1	StringTie	exon	1301988	1302046	1000	-	.	gene_id "MSTRG.26"; transcript_id "MSTRG.26.115"; exon_number "20";
chr1	StringTie	exon	1302922	1302975	1000	-	.	gene_id "MSTRG.26"; transcript_id "MSTRG.26.115"; exon_number "21";
chr1	StringTie	exon	1303162	1303281	1000	-	.	gene_id "MSTRG.26"; transcript_id "MSTRG.26.115"; exon_number "22";
chr1	StringTie	exon	1304086	1304143	1000	-	.	gene_id "MSTRG.26"; transcript_id "MSTRG.26.115"; exon_number "23";
chr1	StringTie	exon	1307252	1307584	1000	-	.	gene_id "MSTRG.26"; transcript_id "MSTRG.26.115"; exon_number "24";
chr1	StringTie	transcript	1292390	1298418	1000	-	.	gene_id "MSTRG.26"; transcript_id "MSTRG.26.116";
chr1	StringTie	exon	1292390	1293708	1000	-	.	gene_id "MSTRG.26"; transcript_id "MSTRG.26.116"; exon_number "1";
chr1	StringTie	exon	1293823	1293933	1000	-	.	gene_id "MSTRG.26"; transcript_id "MSTRG.26.116"; exon_number "2";
chr1	StringTie	exon	1294090	1294199	1000	-	.	gene_id "MSTRG.26"; transcript_id "MSTRG.26.116"; exon_number "3";
chr1	StringTie	exon	1294402	1294628	1000	-	.	gene_id "MSTRG.26"; transcript_id "MSTRG.26.116"; exon_number "4";
chr1	StringTie	exon	1294718	1294816	1000	-	.	gene_id "MSTRG.26"; transcript_id "MSTRG.26.116"; exon_number "5";
chr1	StringTie	exon	1295447	1295554	1000	-	.	gene_id "MSTRG.26"; transcript_id "MSTRG.26.116"; exon_number "6";
chr1	StringTie	exon	1295736	1295938	1000	-	.	gene_id "MSTRG.26"; transcript_id "MSTRG.26.116"; exon_number "7";
chr1	StringTie	exon	1296015	1296106	1000	-	.	gene_id "MSTRG.26"; transcript_id "MSTRG.26.116"; exon_number "8";
chr1	StringTie	exon	1296211	1296280	1000	-	.	gene_id "MSTRG.26"; transcript_id "MSTRG.26.116"; exon_number "9";
chr1	StringTie	exon	1296425	1296633	1000	-	.	gene_id "MSTRG.26"; transcript_id "MSTRG.26.116"; exon_number "10";
chr1	StringTie	exon	1297822	1297933	1000	-	.	gene_id "MSTRG.26"; transcript_id "MSTRG.26.116"; exon_number "11";
chr1	StringTie	exon	1298013	1298113	1000	-	.	gene_id "MSTRG.26"; transcript_id "MSTRG.26.116"; exon_number "12";
chr1	StringTie	exon	1298370	1298418	1000	-	.	gene_id "MSTRG.26"; transcript_id "MSTRG.26.116"; exon_number "13";
chr1	StringTie	transcript	1292392	1307555	1000	-	.	gene_id "MSTRG.26"; transcript_id "MSTRG.26.118";
chr1	StringTie	exon	1292392	1292577	1000	-	.	gene_id "MSTRG.26"; transcript_id "MSTRG.26.118"; exon_number "1";
chr1	StringTie	exon	1292830	1293708	1000	-	.	gene_id "MSTRG.26"; transcript_id "MSTRG.26.118"; exon_number "2";
chr1	StringTie	exon	1293823	1293933	1000	-	.	gene_id "MSTRG.26"; transcript_id "MSTRG.26.118"; exon_number "3";
chr1	StringTie	exon	1294090	1294199	1000	-	.	gene_id "MSTRG.26"; transcript_id "MSTRG.26.118"; exon_number "4";
chr1	StringTie	exon	1294402	1294628	1000	-	.	gene_id "MSTRG.26"; transcript_id "MSTRG.26.118"; exon_number "5";
chr1	StringTie	exon	1294718	1294816	1000	-	.	gene_id "MSTRG.26"; transcript_id "MSTRG.26.118"; exon_number "6";
chr1	StringTie	exon	1295447	1295554	1000	-	.	gene_id "MSTRG.26"; transcript_id "MSTRG.26.118"; exon_number "7";
chr1	StringTie	exon	1295736	1295938	1000	-	.	gene_id "MSTRG.26"; transcript_id "MSTRG.26.118"; exon_number "8";
chr1	StringTie	exon	1296015	1296109	1000	-	.	gene_id "MSTRG.26"; transcript_id "MSTRG.26.118"; exon_number "9";
chr1	StringTie	exon	1296211	1296280	1000	-	.	gene_id "MSTRG.26"; transcript_id "MSTRG.26.118"; exon_number "10";
chr1	StringTie	exon	1296425	1296633	1000	-	.	gene_id "MSTRG.26"; transcript_id "MSTRG.26.118"; exon_number "11";
chr1	StringTie	exon	1297822	1297933	1000	-	.	gene_id "MSTRG.26"; transcript_id "MSTRG.26.118"; exon_number "12";
chr1	StringTie	exon	1298013	1298113	1000	-	.	gene_id "MSTRG.26"; transcript_id "MSTRG.26.118"; exon_number "13";
chr1	StringTie	exon	1298370	1298421	1000	-	.	gene_id "MSTRG.26"; transcript_id "MSTRG.26.118"; exon_number "14";
chr1	StringTie	exon	1298567	1298679	1000	-	.	gene_id "MSTRG.26"; transcript_id "MSTRG.26.118"; exon_number "15";
chr1	StringTie	exon	1299345	1299356	1000	-	.	gene_id "MSTRG.26"; transcript_id "MSTRG.26.118"; exon_number "16";
chr1	StringTie	exon	1299831	1299905	1000	-	.	gene_id "MSTRG.26"; transcript_id "MSTRG.26.118"; exon_number "17";
chr1	StringTie	exon	1299973	1300068	1000	-	.	gene_id "MSTRG.26"; transcript_id "MSTRG.26.118"; exon_number "18";
chr1	StringTie	exon	1300158	1300202	1000	-	.	gene_id "MSTRG.26"; transcript_id "MSTRG.26.118"; exon_number "19";
chr1	StringTie	exon	1300509	1300692	1000	-	.	gene_id "MSTRG.26"; transcript_id "MSTRG.26.118"; exon_number "20";
chr1	StringTie	exon	1301988	1302046	1000	-	.	gene_id "MSTRG.26"; transcript_id "MSTRG.26.118"; exon_number "21";
chr1	StringTie	exon	1302922	1302975	1000	-	.	gene_id "MSTRG.26"; transcript_id "MSTRG.26.118"; exon_number "22";
chr1	StringTie	exon	1303162	1303281	1000	-	.	gene_id "MSTRG.26"; transcript_id "MSTRG.26.118"; exon_number "23";
chr1	StringTie	exon	1304086	1307555	1000	-	.	gene_id "MSTRG.26"; transcript_id "MSTRG.26.118"; exon_number "24";
chr1	StringTie	transcript	1292232	1309811	1000	-	.	gene_id "MSTRG.26"; transcript_id "MSTRG.26.12";
chr1	StringTie	exon	1292232	1293708	1000	-	.	gene_id "MSTRG.26"; transcript_id "MSTRG.26.12"; exon_number "1";
chr1	StringTie	exon	1293823	1293933	1000	-	.	gene_id "MSTRG.26"; transcript_id "MSTRG.26.12"; exon_number "2";
chr1	StringTie	exon	1294090	1294199	1000	-	.	gene_id "MSTRG.26"; transcript_id "MSTRG.26.12"; exon_number "3";
chr1	StringTie	exon	1294402	1294628	1000	-	.	gene_id "MSTRG.26"; transcript_id "MSTRG.26.12"; exon_number "4";
chr1	StringTie	exon	1294718	1294816	1000	-	.	gene_id "MSTRG.26"; transcript_id "MSTRG.26.12"; exon_number "5";
chr1	StringTie	exon	1295447	1295554	1000	-	.	gene_id "MSTRG.26"; transcript_id "MSTRG.26.12"; exon_number "6";
chr1	StringTie	exon	1295736	1295938	1000	-	.	gene_id "MSTRG.26"; transcript_id "MSTRG.26.12"; exon_number "7";
chr1	StringTie	exon	1296015	1296109	1000	-	.	gene_id "MSTRG.26"; transcript_id "MSTRG.26.12"; exon_number "8";
chr1	StringTie	exon	1296211	1296280	1000	-	.	gene_id "MSTRG.26"; transcript_id "MSTRG.26.12"; exon_number "9";
chr1	StringTie	exon	1296425	1296633	1000	-	.	gene_id "MSTRG.26"; transcript_id "MSTRG.26.12"; exon_number "10";
chr1	StringTie	exon	1297822	1297933	1000	-	.	gene_id "MSTRG.26"; transcript_id "MSTRG.26.12"; exon_number "11";
chr1	StringTie	exon	1298013	1298113	1000	-	.	gene_id "MSTRG.26"; transcript_id "MSTRG.26.12"; exon_number "12";
chr1	StringTie	exon	1298370	1298421	1000	-	.	gene_id "MSTRG.26"; transcript_id "MSTRG.26.12"; exon_number "13";
chr1	StringTie	exon	1298567	1298679	1000	-	.	gene_id "MSTRG.26"; transcript_id "MSTRG.26.12"; exon_number "14";
chr1	StringTie	exon	1299345	1299356	1000	-	.	gene_id "MSTRG.26"; transcript_id "MSTRG.26.12"; exon_number "15";
chr1	StringTie	exon	1299831	1299905	1000	-	.	gene_id "MSTRG.26"; transcript_id "MSTRG.26.12"; exon_number "16";
chr1	StringTie	exon	1299973	1300068	1000	-	.	gene_id "MSTRG.26"; transcript_id "MSTRG.26.12"; exon_number "17";
chr1	StringTie	exon	1300158	1300202	1000	-	.	gene_id "MSTRG.26"; transcript_id "MSTRG.26.12"; exon_number "18";
chr1	StringTie	exon	1300509	1300692	1000	-	.	gene_id "MSTRG.26"; transcript_id "MSTRG.26.12"; exon_number "19";
chr1	StringTie	exon	1301988	1302046	1000	-	.	gene_id "MSTRG.26"; transcript_id "MSTRG.26.12"; exon_number "20";
chr1	StringTie	exon	1302922	1302975	1000	-	.	gene_id "MSTRG.26"; transcript_id "MSTRG.26.12"; exon_number "21";
chr1	StringTie	exon	1303162	1303281	1000	-	.	gene_id "MSTRG.26"; transcript_id "MSTRG.26.12"; exon_number "22";
chr1	StringTie	exon	1304086	1304143	1000	-	.	gene_id "MSTRG.26"; transcript_id "MSTRG.26.12"; exon_number "23";
chr1	StringTie	exon	1309058	1309811	1000	-	.	gene_id "MSTRG.26"; transcript_id "MSTRG.26.12"; exon_number "24";
chr1	StringTie	transcript	1294090	1307668	1000	-	.	gene_id "MSTRG.26"; transcript_id "MSTRG.26.121";
chr1	StringTie	exon	1294090	1294199	1000	-	.	gene_id "MSTRG.26"; transcript_id "MSTRG.26.121"; exon_number "1";
chr1	StringTie	exon	1294402	1294481	1000	-	.	gene_id "MSTRG.26"; transcript_id "MSTRG.26.121"; exon_number "2";
chr1	StringTie	exon	1294536	1294628	1000	-	.	gene_id "MSTRG.26"; transcript_id "MSTRG.26.121"; exon_number "3";
chr1	StringTie	exon	1294718	1294816	1000	-	.	gene_id "MSTRG.26"; transcript_id "MSTRG.26.121"; exon_number "4";
chr1	StringTie	exon	1295447	1295554	1000	-	.	gene_id "MSTRG.26"; transcript_id "MSTRG.26.121"; exon_number "5";
chr1	StringTie	exon	1295736	1295938	1000	-	.	gene_id "MSTRG.26"; transcript_id "MSTRG.26.121"; exon_number "6";
chr1	StringTie	exon	1296015	1296109	1000	-	.	gene_id "MSTRG.26"; transcript_id "MSTRG.26.121"; exon_number "7";
chr1	StringTie	exon	1296211	1296280	1000	-	.	gene_id "MSTRG.26"; transcript_id "MSTRG.26.121"; exon_number "8";
chr1	StringTie	exon	1296425	1296633	1000	-	.	gene_id "MSTRG.26"; transcript_id "MSTRG.26.121"; exon_number "9";
chr1	StringTie	exon	1297822	1297933	1000	-	.	gene_id "MSTRG.26"; transcript_id "MSTRG.26.121"; exon_number "10";
chr1	StringTie	exon	1298013	1298113	1000	-	.	gene_id "MSTRG.26"; transcript_id "MSTRG.26.121"; exon_number "11";
chr1	StringTie	exon	1298370	1298421	1000	-	.	gene_id "MSTRG.26"; transcript_id "MSTRG.26.121"; exon_number "12";
chr1	StringTie	exon	1298567	1298679	1000	-	.	gene_id "MSTRG.26"; transcript_id "MSTRG.26.121"; exon_number "13";
chr1	StringTie	exon	1299345	1299356	1000	-	.	gene_id "MSTRG.26"; transcript_id "MSTRG.26.121"; exon_number "14";
chr1	StringTie	exon	1299831	1299905	1000	-	.	gene_id "MSTRG.26"; transcript_id "MSTRG.26.121"; exon_number "15";
chr1	StringTie	exon	1299973	1300068	1000	-	.	gene_id "MSTRG.26"; transcript_id "MSTRG.26.121"; exon_number "16";
chr1	StringTie	exon	1300158	1300202	1000	-	.	gene_id "MSTRG.26"; transcript_id "MSTRG.26.121"; exon_number "17";
chr1	StringTie	exon	1300509	1300692	1000	-	.	gene_id "MSTRG.26"; transcript_id "MSTRG.26.121"; exon_number "18";
chr1	StringTie	exon	1301988	1302046	1000	-	.	gene_id "MSTRG.26"; transcript_id "MSTRG.26.121"; exon_number "19";
chr1	StringTie	exon	1302922	1302975	1000	-	.	gene_id "MSTRG.26"; transcript_id "MSTRG.26.121"; exon_number "20";
chr1	StringTie	exon	1303162	1303281	1000	-	.	gene_id "MSTRG.26"; transcript_id "MSTRG.26.121"; exon_number "21";
chr1	StringTie	exon	1304086	1307668	1000	-	.	gene_id "MSTRG.26"; transcript_id "MSTRG.26.121"; exon_number "22";
chr1	StringTie	transcript	1292233	1308569	1000	-	.	gene_id "MSTRG.26"; transcript_id "MSTRG.26.13";
chr1	StringTie	exon	1292233	1292577	1000	-	.	gene_id "MSTRG.26"; transcript_id "MSTRG.26.13"; exon_number "1";
chr1	StringTie	exon	1292653	1293708	1000	-	.	gene_id "MSTRG.26"; transcript_id "MSTRG.26.13"; exon_number "2";
chr1	StringTie	exon	1293823	1293933	1000	-	.	gene_id "MSTRG.26"; transcript_id "MSTRG.26.13"; exon_number "3";
chr1	StringTie	exon	1294090	1294199	1000	-	.	gene_id "MSTRG.26"; transcript_id "MSTRG.26.13"; exon_number "4";
chr1	StringTie	exon	1294402	1294628	1000	-	.	gene_id "MSTRG.26"; transcript_id "MSTRG.26.13"; exon_number "5";
chr1	StringTie	exon	1294718	1294816	1000	-	.	gene_id "MSTRG.26"; transcript_id "MSTRG.26.13"; exon_number "6";
chr1	StringTie	exon	1295447	1295554	1000	-	.	gene_id "MSTRG.26"; transcript_id "MSTRG.26.13"; exon_number "7";
chr1	StringTie	exon	1295736	1295938	1000	-	.	gene_id "MSTRG.26"; transcript_id "MSTRG.26.13"; exon_number "8";
chr1	StringTie	exon	1296015	1296109	1000	-	.	gene_id "MSTRG.26"; transcript_id "MSTRG.26.13"; exon_number "9";
chr1	StringTie	exon	1296211	1296280	1000	-	.	gene_id "MSTRG.26"; transcript_id "MSTRG.26.13"; exon_number "10";
chr1	StringTie	exon	1296425	1296633	1000	-	.	gene_id "MSTRG.26"; transcript_id "MSTRG.26.13"; exon_number "11";
chr1	StringTie	exon	1297822	1297933	1000	-	.	gene_id "MSTRG.26"; transcript_id "MSTRG.26.13"; exon_number "12";
chr1	StringTie	exon	1298013	1298113	1000	-	.	gene_id "MSTRG.26"; transcript_id "MSTRG.26.13"; exon_number "13";
chr1	StringTie	exon	1298370	1298421	1000	-	.	gene_id "MSTRG.26"; transcript_id "MSTRG.26.13"; exon_number "14";
chr1	StringTie	exon	1298567	1298679	1000	-	.	gene_id "MSTRG.26"; transcript_id "MSTRG.26.13"; exon_number "15";
chr1	StringTie	exon	1299345	1299356	1000	-	.	gene_id "MSTRG.26"; transcript_id "MSTRG.26.13"; exon_number "16";
chr1	StringTie	exon	1299831	1299905	1000	-	.	gene_id "MSTRG.26"; transcript_id "MSTRG.26.13"; exon_number "17";
chr1	StringTie	exon	1299973	1300068	1000	-	.	gene_id "MSTRG.26"; transcript_id "MSTRG.26.13"; exon_number "18";
chr1	StringTie	exon	1300158	1300202	1000	-	.	gene_id "MSTRG.26"; transcript_id "MSTRG.26.13"; exon_number "19";
chr1	StringTie	exon	1300509	1300692	1000	-	.	gene_id "MSTRG.26"; transcript_id "MSTRG.26.13"; exon_number "20";
chr1	StringTie	exon	1301988	1302046	1000	-	.	gene_id "MSTRG.26"; transcript_id "MSTRG.26.13"; exon_number "21";
chr1	StringTie	exon	1302922	1302975	1000	-	.	gene_id "MSTRG.26"; transcript_id "MSTRG.26.13"; exon_number "22";
chr1	StringTie	exon	1303162	1303281	1000	-	.	gene_id "MSTRG.26"; transcript_id "MSTRG.26.13"; exon_number "23";
chr1	StringTie	exon	1304086	1304143	1000	-	.	gene_id "MSTRG.26"; transcript_id "MSTRG.26.13"; exon_number "24";
chr1	StringTie	exon	1307337	1307383	1000	-	.	gene_id "MSTRG.26"; transcript_id "MSTRG.26.13"; exon_number "25";
chr1	StringTie	exon	1307769	1308569	1000	-	.	gene_id "MSTRG.26"; transcript_id "MSTRG.26.13"; exon_number "26";
chr1	StringTie	transcript	1292236	1308512	1000	-	.	gene_id "MSTRG.26"; transcript_id "MSTRG.26.14";
chr1	StringTie	exon	1292236	1293708	1000	-	.	gene_id "MSTRG.26"; transcript_id "MSTRG.26.14"; exon_number "1";
chr1	StringTie	exon	1293823	1293933	1000	-	.	gene_id "MSTRG.26"; transcript_id "MSTRG.26.14"; exon_number "2";
chr1	StringTie	exon	1294090	1294199	1000	-	.	gene_id "MSTRG.26"; transcript_id "MSTRG.26.14"; exon_number "3";
chr1	StringTie	exon	1294402	1294628	1000	-	.	gene_id "MSTRG.26"; transcript_id "MSTRG.26.14"; exon_number "4";
chr1	StringTie	exon	1294718	1294816	1000	-	.	gene_id "MSTRG.26"; transcript_id "MSTRG.26.14"; exon_number "5";
chr1	StringTie	exon	1295447	1295554	1000	-	.	gene_id "MSTRG.26"; transcript_id "MSTRG.26.14"; exon_number "6";
chr1	StringTie	exon	1295736	1295938	1000	-	.	gene_id "MSTRG.26"; transcript_id "MSTRG.26.14"; exon_number "7";
chr1	StringTie	exon	1296015	1296109	1000	-	.	gene_id "MSTRG.26"; transcript_id "MSTRG.26.14"; exon_number "8";
chr1	StringTie	exon	1296211	1296280	1000	-	.	gene_id "MSTRG.26"; transcript_id "MSTRG.26.14"; exon_number "9";
chr1	StringTie	exon	1296425	1296633	1000	-	.	gene_id "MSTRG.26"; transcript_id "MSTRG.26.14"; exon_number "10";
chr1	StringTie	exon	1297822	1297933	1000	-	.	gene_id "MSTRG.26"; transcript_id "MSTRG.26.14"; exon_number "11";
chr1	StringTie	exon	1298013	1298113	1000	-	.	gene_id "MSTRG.26"; transcript_id "MSTRG.26.14"; exon_number "12";
chr1	StringTie	exon	1298370	1298421	1000	-	.	gene_id "MSTRG.26"; transcript_id "MSTRG.26.14"; exon_number "13";
chr1	StringTie	exon	1298567	1298679	1000	-	.	gene_id "MSTRG.26"; transcript_id "MSTRG.26.14"; exon_number "14";
chr1	StringTie	exon	1299345	1299356	1000	-	.	gene_id "MSTRG.26"; transcript_id "MSTRG.26.14"; exon_number "15";
chr1	StringTie	exon	1299831	1299905	1000	-	.	gene_id "MSTRG.26"; transcript_id "MSTRG.26.14"; exon_number "16";
chr1	StringTie	exon	1299973	1300068	1000	-	.	gene_id "MSTRG.26"; transcript_id "MSTRG.26.14"; exon_number "17";
chr1	StringTie	exon	1300158	1300202	1000	-	.	gene_id "MSTRG.26"; transcript_id "MSTRG.26.14"; exon_number "18";
chr1	StringTie	exon	1300509	1300692	1000	-	.	gene_id "MSTRG.26"; transcript_id "MSTRG.26.14"; exon_number "19";
chr1	StringTie	exon	1301988	1302046	1000	-	.	gene_id "MSTRG.26"; transcript_id "MSTRG.26.14"; exon_number "20";
chr1	StringTie	exon	1302922	1302975	1000	-	.	gene_id "MSTRG.26"; transcript_id "MSTRG.26.14"; exon_number "21";
chr1	StringTie	exon	1303162	1303281	1000	-	.	gene_id "MSTRG.26"; transcript_id "MSTRG.26.14"; exon_number "22";
chr1	StringTie	exon	1304086	1304143	1000	-	.	gene_id "MSTRG.26"; transcript_id "MSTRG.26.14"; exon_number "23";
chr1	StringTie	exon	1307337	1307383	1000	-	.	gene_id "MSTRG.26"; transcript_id "MSTRG.26.14"; exon_number "24";
chr1	StringTie	exon	1307769	1308512	1000	-	.	gene_id "MSTRG.26"; transcript_id "MSTRG.26.14"; exon_number "25";
chr1	StringTie	transcript	1292241	1307993	1000	-	.	gene_id "MSTRG.26"; transcript_id "MSTRG.26.15";
chr1	StringTie	exon	1292241	1293708	1000	-	.	gene_id "MSTRG.26"; transcript_id "MSTRG.26.15"; exon_number "1";
chr1	StringTie	exon	1293823	1293933	1000	-	.	gene_id "MSTRG.26"; transcript_id "MSTRG.26.15"; exon_number "2";
chr1	StringTie	exon	1294090	1294199	1000	-	.	gene_id "MSTRG.26"; transcript_id "MSTRG.26.15"; exon_number "3";
chr1	StringTie	exon	1294402	1294628	1000	-	.	gene_id "MSTRG.26"; transcript_id "MSTRG.26.15"; exon_number "4";
chr1	StringTie	exon	1294718	1294816	1000	-	.	gene_id "MSTRG.26"; transcript_id "MSTRG.26.15"; exon_number "5";
chr1	StringTie	exon	1295447	1295554	1000	-	.	gene_id "MSTRG.26"; transcript_id "MSTRG.26.15"; exon_number "6";
chr1	StringTie	exon	1295736	1295938	1000	-	.	gene_id "MSTRG.26"; transcript_id "MSTRG.26.15"; exon_number "7";
chr1	StringTie	exon	1296015	1296109	1000	-	.	gene_id "MSTRG.26"; transcript_id "MSTRG.26.15"; exon_number "8";
chr1	StringTie	exon	1296211	1296280	1000	-	.	gene_id "MSTRG.26"; transcript_id "MSTRG.26.15"; exon_number "9";
chr1	StringTie	exon	1296425	1296633	1000	-	.	gene_id "MSTRG.26"; transcript_id "MSTRG.26.15"; exon_number "10";
chr1	StringTie	exon	1297822	1297933	1000	-	.	gene_id "MSTRG.26"; transcript_id "MSTRG.26.15"; exon_number "11";
chr1	StringTie	exon	1298013	1298113	1000	-	.	gene_id "MSTRG.26"; transcript_id "MSTRG.26.15"; exon_number "12";
chr1	StringTie	exon	1298185	1298421	1000	-	.	gene_id "MSTRG.26"; transcript_id "MSTRG.26.15"; exon_number "13";
chr1	StringTie	exon	1298567	1299905	1000	-	.	gene_id "MSTRG.26"; transcript_id "MSTRG.26.15"; exon_number "14";
chr1	StringTie	exon	1299973	1300068	1000	-	.	gene_id "MSTRG.26"; transcript_id "MSTRG.26.15"; exon_number "15";
chr1	StringTie	exon	1300158	1300202	1000	-	.	gene_id "MSTRG.26"; transcript_id "MSTRG.26.15"; exon_number "16";
chr1	StringTie	exon	1300509	1300692	1000	-	.	gene_id "MSTRG.26"; transcript_id "MSTRG.26.15"; exon_number "17";
chr1	StringTie	exon	1301988	1302046	1000	-	.	gene_id "MSTRG.26"; transcript_id "MSTRG.26.15"; exon_number "18";
chr1	StringTie	exon	1302922	1302975	1000	-	.	gene_id "MSTRG.26"; transcript_id "MSTRG.26.15"; exon_number "19";
chr1	StringTie	exon	1303162	1303281	1000	-	.	gene_id "MSTRG.26"; transcript_id "MSTRG.26.15"; exon_number "20";
chr1	StringTie	exon	1304086	1307156	1000	-	.	gene_id "MSTRG.26"; transcript_id "MSTRG.26.15"; exon_number "21";
chr1	StringTie	exon	1307769	1307993	1000	-	.	gene_id "MSTRG.26"; transcript_id "MSTRG.26.15"; exon_number "22";
chr1	StringTie	transcript	1292241	1308067	1000	-	.	gene_id "MSTRG.26"; transcript_id "MSTRG.26.16";
chr1	StringTie	exon	1292241	1293708	1000	-	.	gene_id "MSTRG.26"; transcript_id "MSTRG.26.16"; exon_number "1";
chr1	StringTie	exon	1293823	1293933	1000	-	.	gene_id "MSTRG.26"; transcript_id "MSTRG.26.16"; exon_number "2";
chr1	StringTie	exon	1294090	1294199	1000	-	.	gene_id "MSTRG.26"; transcript_id "MSTRG.26.16"; exon_number "3";
chr1	StringTie	exon	1294402	1294628	1000	-	.	gene_id "MSTRG.26"; transcript_id "MSTRG.26.16"; exon_number "4";
chr1	StringTie	exon	1294718	1294816	1000	-	.	gene_id "MSTRG.26"; transcript_id "MSTRG.26.16"; exon_number "5";
chr1	StringTie	exon	1295447	1295554	1000	-	.	gene_id "MSTRG.26"; transcript_id "MSTRG.26.16"; exon_number "6";
chr1	StringTie	exon	1295736	1295938	1000	-	.	gene_id "MSTRG.26"; transcript_id "MSTRG.26.16"; exon_number "7";
chr1	StringTie	exon	1296015	1296109	1000	-	.	gene_id "MSTRG.26"; transcript_id "MSTRG.26.16"; exon_number "8";
chr1	StringTie	exon	1296211	1296280	1000	-	.	gene_id "MSTRG.26"; transcript_id "MSTRG.26.16"; exon_number "9";
chr1	StringTie	exon	1296425	1296633	1000	-	.	gene_id "MSTRG.26"; transcript_id "MSTRG.26.16"; exon_number "10";
chr1	StringTie	exon	1297822	1297933	1000	-	.	gene_id "MSTRG.26"; transcript_id "MSTRG.26.16"; exon_number "11";
chr1	StringTie	exon	1298013	1298113	1000	-	.	gene_id "MSTRG.26"; transcript_id "MSTRG.26.16"; exon_number "12";
chr1	StringTie	exon	1298370	1298421	1000	-	.	gene_id "MSTRG.26"; transcript_id "MSTRG.26.16"; exon_number "13";
chr1	StringTie	exon	1298567	1298679	1000	-	.	gene_id "MSTRG.26"; transcript_id "MSTRG.26.16"; exon_number "14";
chr1	StringTie	exon	1299345	1299356	1000	-	.	gene_id "MSTRG.26"; transcript_id "MSTRG.26.16"; exon_number "15";
chr1	StringTie	exon	1299831	1299905	1000	-	.	gene_id "MSTRG.26"; transcript_id "MSTRG.26.16"; exon_number "16";
chr1	StringTie	exon	1299973	1300068	1000	-	.	gene_id "MSTRG.26"; transcript_id "MSTRG.26.16"; exon_number "17";
chr1	StringTie	exon	1300158	1300202	1000	-	.	gene_id "MSTRG.26"; transcript_id "MSTRG.26.16"; exon_number "18";
chr1	StringTie	exon	1300509	1300692	1000	-	.	gene_id "MSTRG.26"; transcript_id "MSTRG.26.16"; exon_number "19";
chr1	StringTie	exon	1301988	1302046	1000	-	.	gene_id "MSTRG.26"; transcript_id "MSTRG.26.16"; exon_number "20";
chr1	StringTie	exon	1302922	1302975	1000	-	.	gene_id "MSTRG.26"; transcript_id "MSTRG.26.16"; exon_number "21";
chr1	StringTie	exon	1303162	1303281	1000	-	.	gene_id "MSTRG.26"; transcript_id "MSTRG.26.16"; exon_number "22";
chr1	StringTie	exon	1304086	1304143	1000	-	.	gene_id "MSTRG.26"; transcript_id "MSTRG.26.16"; exon_number "23";
chr1	StringTie	exon	1308005	1308067	1000	-	.	gene_id "MSTRG.26"; transcript_id "MSTRG.26.16"; exon_number "24";
chr1	StringTie	transcript	1292246	1308566	1000	-	.	gene_id "MSTRG.26"; transcript_id "MSTRG.26.17";
chr1	StringTie	exon	1292246	1293708	1000	-	.	gene_id "MSTRG.26"; transcript_id "MSTRG.26.17"; exon_number "1";
chr1	StringTie	exon	1293823	1293933	1000	-	.	gene_id "MSTRG.26"; transcript_id "MSTRG.26.17"; exon_number "2";
chr1	StringTie	exon	1294090	1294199	1000	-	.	gene_id "MSTRG.26"; transcript_id "MSTRG.26.17"; exon_number "3";
chr1	StringTie	exon	1294402	1294628	1000	-	.	gene_id "MSTRG.26"; transcript_id "MSTRG.26.17"; exon_number "4";
chr1	StringTie	exon	1294718	1294816	1000	-	.	gene_id "MSTRG.26"; transcript_id "MSTRG.26.17"; exon_number "5";
chr1	StringTie	exon	1295447	1295554	1000	-	.	gene_id "MSTRG.26"; transcript_id "MSTRG.26.17"; exon_number "6";
chr1	StringTie	exon	1295736	1295938	1000	-	.	gene_id "MSTRG.26"; transcript_id "MSTRG.26.17"; exon_number "7";
chr1	StringTie	exon	1296015	1296109	1000	-	.	gene_id "MSTRG.26"; transcript_id "MSTRG.26.17"; exon_number "8";
chr1	StringTie	exon	1296211	1296280	1000	-	.	gene_id "MSTRG.26"; transcript_id "MSTRG.26.17"; exon_number "9";
chr1	StringTie	exon	1296425	1296633	1000	-	.	gene_id "MSTRG.26"; transcript_id "MSTRG.26.17"; exon_number "10";
chr1	StringTie	exon	1297822	1297933	1000	-	.	gene_id "MSTRG.26"; transcript_id "MSTRG.26.17"; exon_number "11";
chr1	StringTie	exon	1298013	1298113	1000	-	.	gene_id "MSTRG.26"; transcript_id "MSTRG.26.17"; exon_number "12";
chr1	StringTie	exon	1298185	1298421	1000	-	.	gene_id "MSTRG.26"; transcript_id "MSTRG.26.17"; exon_number "13";
chr1	StringTie	exon	1298567	1298679	1000	-	.	gene_id "MSTRG.26"; transcript_id "MSTRG.26.17"; exon_number "14";
chr1	StringTie	exon	1299345	1299356	1000	-	.	gene_id "MSTRG.26"; transcript_id "MSTRG.26.17"; exon_number "15";
chr1	StringTie	exon	1299831	1299905	1000	-	.	gene_id "MSTRG.26"; transcript_id "MSTRG.26.17"; exon_number "16";
chr1	StringTie	exon	1299973	1300068	1000	-	.	gene_id "MSTRG.26"; transcript_id "MSTRG.26.17"; exon_number "17";
chr1	StringTie	exon	1300158	1300202	1000	-	.	gene_id "MSTRG.26"; transcript_id "MSTRG.26.17"; exon_number "18";
chr1	StringTie	exon	1300509	1300692	1000	-	.	gene_id "MSTRG.26"; transcript_id "MSTRG.26.17"; exon_number "19";
chr1	StringTie	exon	1301988	1302046	1000	-	.	gene_id "MSTRG.26"; transcript_id "MSTRG.26.17"; exon_number "20";
chr1	StringTie	exon	1302922	1302975	1000	-	.	gene_id "MSTRG.26"; transcript_id "MSTRG.26.17"; exon_number "21";
chr1	StringTie	exon	1303162	1303281	1000	-	.	gene_id "MSTRG.26"; transcript_id "MSTRG.26.17"; exon_number "22";
chr1	StringTie	exon	1304086	1304143	1000	-	.	gene_id "MSTRG.26"; transcript_id "MSTRG.26.17"; exon_number "23";
chr1	StringTie	exon	1307769	1308566	1000	-	.	gene_id "MSTRG.26"; transcript_id "MSTRG.26.17"; exon_number "24";
chr1	StringTie	transcript	1292248	1309077	1000	-	.	gene_id "MSTRG.26"; transcript_id "MSTRG.26.18";
chr1	StringTie	exon	1292248	1293708	1000	-	.	gene_id "MSTRG.26"; transcript_id "MSTRG.26.18"; exon_number "1";
chr1	StringTie	exon	1293823	1293933	1000	-	.	gene_id "MSTRG.26"; transcript_id "MSTRG.26.18"; exon_number "2";
chr1	StringTie	exon	1294090	1294199	1000	-	.	gene_id "MSTRG.26"; transcript_id "MSTRG.26.18"; exon_number "3";
chr1	StringTie	exon	1294402	1294628	1000	-	.	gene_id "MSTRG.26"; transcript_id "MSTRG.26.18"; exon_number "4";
chr1	StringTie	exon	1294718	1294816	1000	-	.	gene_id "MSTRG.26"; transcript_id "MSTRG.26.18"; exon_number "5";
chr1	StringTie	exon	1295447	1295554	1000	-	.	gene_id "MSTRG.26"; transcript_id "MSTRG.26.18"; exon_number "6";
chr1	StringTie	exon	1295736	1295938	1000	-	.	gene_id "MSTRG.26"; transcript_id "MSTRG.26.18"; exon_number "7";
chr1	StringTie	exon	1296015	1296109	1000	-	.	gene_id "MSTRG.26"; transcript_id "MSTRG.26.18"; exon_number "8";
chr1	StringTie	exon	1296211	1296280	1000	-	.	gene_id "MSTRG.26"; transcript_id "MSTRG.26.18"; exon_number "9";
chr1	StringTie	exon	1296425	1296633	1000	-	.	gene_id "MSTRG.26"; transcript_id "MSTRG.26.18"; exon_number "10";
chr1	StringTie	exon	1297822	1297933	1000	-	.	gene_id "MSTRG.26"; transcript_id "MSTRG.26.18"; exon_number "11";
chr1	StringTie	exon	1298030	1298113	1000	-	.	gene_id "MSTRG.26"; transcript_id "MSTRG.26.18"; exon_number "12";
chr1	StringTie	exon	1298370	1298421	1000	-	.	gene_id "MSTRG.26"; transcript_id "MSTRG.26.18"; exon_number "13";
chr1	StringTie	exon	1298567	1298679	1000	-	.	gene_id "MSTRG.26"; transcript_id "MSTRG.26.18"; exon_number "14";
chr1	StringTie	exon	1299345	1299356	1000	-	.	gene_id "MSTRG.26"; transcript_id "MSTRG.26.18"; exon_number "15";
chr1	StringTie	exon	1299831	1299905	1000	-	.	gene_id "MSTRG.26"; transcript_id "MSTRG.26.18"; exon_number "16";
chr1	StringTie	exon	1299973	1300068	1000	-	.	gene_id "MSTRG.26"; transcript_id "MSTRG.26.18"; exon_number "17";
chr1	StringTie	exon	1300158	1300202	1000	-	.	gene_id "MSTRG.26"; transcript_id "MSTRG.26.18"; exon_number "18";
chr1	StringTie	exon	1300509	1300692	1000	-	.	gene_id "MSTRG.26"; transcript_id "MSTRG.26.18"; exon_number "19";
chr1	StringTie	exon	1301988	1302046	1000	-	.	gene_id "MSTRG.26"; transcript_id "MSTRG.26.18"; exon_number "20";
chr1	StringTie	exon	1302922	1302975	1000	-	.	gene_id "MSTRG.26"; transcript_id "MSTRG.26.18"; exon_number "21";
chr1	StringTie	exon	1303162	1303281	1000	-	.	gene_id "MSTRG.26"; transcript_id "MSTRG.26.18"; exon_number "22";
chr1	StringTie	exon	1304086	1304143	1000	-	.	gene_id "MSTRG.26"; transcript_id "MSTRG.26.18"; exon_number "23";
chr1	StringTie	exon	1309058	1309077	1000	-	.	gene_id "MSTRG.26"; transcript_id "MSTRG.26.18"; exon_number "24";
chr1	StringTie	transcript	1292249	1308212	1000	-	.	gene_id "MSTRG.26"; transcript_id "MSTRG.26.19";
chr1	StringTie	exon	1292249	1293708	1000	-	.	gene_id "MSTRG.26"; transcript_id "MSTRG.26.19"; exon_number "1";
chr1	StringTie	exon	1293823	1293933	1000	-	.	gene_id "MSTRG.26"; transcript_id "MSTRG.26.19"; exon_number "2";
chr1	StringTie	exon	1294090	1294199	1000	-	.	gene_id "MSTRG.26"; transcript_id "MSTRG.26.19"; exon_number "3";
chr1	StringTie	exon	1294402	1294628	1000	-	.	gene_id "MSTRG.26"; transcript_id "MSTRG.26.19"; exon_number "4";
chr1	StringTie	exon	1294718	1294816	1000	-	.	gene_id "MSTRG.26"; transcript_id "MSTRG.26.19"; exon_number "5";
chr1	StringTie	exon	1295447	1295554	1000	-	.	gene_id "MSTRG.26"; transcript_id "MSTRG.26.19"; exon_number "6";
chr1	StringTie	exon	1295736	1295938	1000	-	.	gene_id "MSTRG.26"; transcript_id "MSTRG.26.19"; exon_number "7";
chr1	StringTie	exon	1296015	1296109	1000	-	.	gene_id "MSTRG.26"; transcript_id "MSTRG.26.19"; exon_number "8";
chr1	StringTie	exon	1296211	1296280	1000	-	.	gene_id "MSTRG.26"; transcript_id "MSTRG.26.19"; exon_number "9";
chr1	StringTie	exon	1296425	1296633	1000	-	.	gene_id "MSTRG.26"; transcript_id "MSTRG.26.19"; exon_number "10";
chr1	StringTie	exon	1297822	1297933	1000	-	.	gene_id "MSTRG.26"; transcript_id "MSTRG.26.19"; exon_number "11";
chr1	StringTie	exon	1298013	1298113	1000	-	.	gene_id "MSTRG.26"; transcript_id "MSTRG.26.19"; exon_number "12";
chr1	StringTie	exon	1298370	1298421	1000	-	.	gene_id "MSTRG.26"; transcript_id "MSTRG.26.19"; exon_number "13";
chr1	StringTie	exon	1298567	1298679	1000	-	.	gene_id "MSTRG.26"; transcript_id "MSTRG.26.19"; exon_number "14";
chr1	StringTie	exon	1299345	1299356	1000	-	.	gene_id "MSTRG.26"; transcript_id "MSTRG.26.19"; exon_number "15";
chr1	StringTie	exon	1299831	1299905	1000	-	.	gene_id "MSTRG.26"; transcript_id "MSTRG.26.19"; exon_number "16";
chr1	StringTie	exon	1299973	1300068	1000	-	.	gene_id "MSTRG.26"; transcript_id "MSTRG.26.19"; exon_number "17";
chr1	StringTie	exon	1300158	1300202	1000	-	.	gene_id "MSTRG.26"; transcript_id "MSTRG.26.19"; exon_number "18";
chr1	StringTie	exon	1300509	1300692	1000	-	.	gene_id "MSTRG.26"; transcript_id "MSTRG.26.19"; exon_number "19";
chr1	StringTie	exon	1301988	1302046	1000	-	.	gene_id "MSTRG.26"; transcript_id "MSTRG.26.19"; exon_number "20";
chr1	StringTie	exon	1302922	1302975	1000	-	.	gene_id "MSTRG.26"; transcript_id "MSTRG.26.19"; exon_number "21";
chr1	StringTie	exon	1303162	1303281	1000	-	.	gene_id "MSTRG.26"; transcript_id "MSTRG.26.19"; exon_number "22";
chr1	StringTie	exon	1304086	1304143	1000	-	.	gene_id "MSTRG.26"; transcript_id "MSTRG.26.19"; exon_number "23";
chr1	StringTie	exon	1304682	1307378	1000	-	.	gene_id "MSTRG.26"; transcript_id "MSTRG.26.19"; exon_number "24";
chr1	StringTie	exon	1307769	1308212	1000	-	.	gene_id "MSTRG.26"; transcript_id "MSTRG.26.19"; exon_number "25";
chr1	StringTie	transcript	1292050	1308567	1000	-	.	gene_id "MSTRG.26"; transcript_id "MSTRG.26.2";
chr1	StringTie	exon	1292050	1293708	1000	-	.	gene_id "MSTRG.26"; transcript_id "MSTRG.26.2"; exon_number "1";
chr1	StringTie	exon	1293823	1293933	1000	-	.	gene_id "MSTRG.26"; transcript_id "MSTRG.26.2"; exon_number "2";
chr1	StringTie	exon	1294090	1294199	1000	-	.	gene_id "MSTRG.26"; transcript_id "MSTRG.26.2"; exon_number "3";
chr1	StringTie	exon	1294402	1294628	1000	-	.	gene_id "MSTRG.26"; transcript_id "MSTRG.26.2"; exon_number "4";
chr1	StringTie	exon	1294718	1294816	1000	-	.	gene_id "MSTRG.26"; transcript_id "MSTRG.26.2"; exon_number "5";
chr1	StringTie	exon	1295447	1295554	1000	-	.	gene_id "MSTRG.26"; transcript_id "MSTRG.26.2"; exon_number "6";
chr1	StringTie	exon	1295736	1295938	1000	-	.	gene_id "MSTRG.26"; transcript_id "MSTRG.26.2"; exon_number "7";
chr1	StringTie	exon	1296015	1296109	1000	-	.	gene_id "MSTRG.26"; transcript_id "MSTRG.26.2"; exon_number "8";
chr1	StringTie	exon	1296211	1296280	1000	-	.	gene_id "MSTRG.26"; transcript_id "MSTRG.26.2"; exon_number "9";
chr1	StringTie	exon	1296425	1296633	1000	-	.	gene_id "MSTRG.26"; transcript_id "MSTRG.26.2"; exon_number "10";
chr1	StringTie	exon	1297822	1297933	1000	-	.	gene_id "MSTRG.26"; transcript_id "MSTRG.26.2"; exon_number "11";
chr1	StringTie	exon	1298030	1298113	1000	-	.	gene_id "MSTRG.26"; transcript_id "MSTRG.26.2"; exon_number "12";
chr1	StringTie	exon	1298370	1298421	1000	-	.	gene_id "MSTRG.26"; transcript_id "MSTRG.26.2"; exon_number "13";
chr1	StringTie	exon	1298567	1298679	1000	-	.	gene_id "MSTRG.26"; transcript_id "MSTRG.26.2"; exon_number "14";
chr1	StringTie	exon	1299345	1299356	1000	-	.	gene_id "MSTRG.26"; transcript_id "MSTRG.26.2"; exon_number "15";
chr1	StringTie	exon	1299831	1299905	1000	-	.	gene_id "MSTRG.26"; transcript_id "MSTRG.26.2"; exon_number "16";
chr1	StringTie	exon	1299973	1300068	1000	-	.	gene_id "MSTRG.26"; transcript_id "MSTRG.26.2"; exon_number "17";
chr1	StringTie	exon	1300158	1300202	1000	-	.	gene_id "MSTRG.26"; transcript_id "MSTRG.26.2"; exon_number "18";
chr1	StringTie	exon	1300509	1300692	1000	-	.	gene_id "MSTRG.26"; transcript_id "MSTRG.26.2"; exon_number "19";
chr1	StringTie	exon	1301988	1302046	1000	-	.	gene_id "MSTRG.26"; transcript_id "MSTRG.26.2"; exon_number "20";
chr1	StringTie	exon	1302922	1302975	1000	-	.	gene_id "MSTRG.26"; transcript_id "MSTRG.26.2"; exon_number "21";
chr1	StringTie	exon	1303162	1303281	1000	-	.	gene_id "MSTRG.26"; transcript_id "MSTRG.26.2"; exon_number "22";
chr1	StringTie	exon	1304086	1304143	1000	-	.	gene_id "MSTRG.26"; transcript_id "MSTRG.26.2"; exon_number "23";
chr1	StringTie	exon	1307769	1308567	1000	-	.	gene_id "MSTRG.26"; transcript_id "MSTRG.26.2"; exon_number "24";
chr1	StringTie	transcript	1292272	1307683	1000	-	.	gene_id "MSTRG.26"; transcript_id "MSTRG.26.20";
chr1	StringTie	exon	1292272	1293708	1000	-	.	gene_id "MSTRG.26"; transcript_id "MSTRG.26.20"; exon_number "1";
chr1	StringTie	exon	1293823	1293933	1000	-	.	gene_id "MSTRG.26"; transcript_id "MSTRG.26.20"; exon_number "2";
chr1	StringTie	exon	1294090	1294199	1000	-	.	gene_id "MSTRG.26"; transcript_id "MSTRG.26.20"; exon_number "3";
chr1	StringTie	exon	1294402	1294628	1000	-	.	gene_id "MSTRG.26"; transcript_id "MSTRG.26.20"; exon_number "4";
chr1	StringTie	exon	1294718	1294816	1000	-	.	gene_id "MSTRG.26"; transcript_id "MSTRG.26.20"; exon_number "5";
chr1	StringTie	exon	1295447	1295554	1000	-	.	gene_id "MSTRG.26"; transcript_id "MSTRG.26.20"; exon_number "6";
chr1	StringTie	exon	1295736	1295938	1000	-	.	gene_id "MSTRG.26"; transcript_id "MSTRG.26.20"; exon_number "7";
chr1	StringTie	exon	1296015	1296109	1000	-	.	gene_id "MSTRG.26"; transcript_id "MSTRG.26.20"; exon_number "8";
chr1	StringTie	exon	1296211	1296280	1000	-	.	gene_id "MSTRG.26"; transcript_id "MSTRG.26.20"; exon_number "9";
chr1	StringTie	exon	1296425	1296633	1000	-	.	gene_id "MSTRG.26"; transcript_id "MSTRG.26.20"; exon_number "10";
chr1	StringTie	exon	1297822	1297933	1000	-	.	gene_id "MSTRG.26"; transcript_id "MSTRG.26.20"; exon_number "11";
chr1	StringTie	exon	1298013	1298113	1000	-	.	gene_id "MSTRG.26"; transcript_id "MSTRG.26.20"; exon_number "12";
chr1	StringTie	exon	1298370	1298421	1000	-	.	gene_id "MSTRG.26"; transcript_id "MSTRG.26.20"; exon_number "13";
chr1	StringTie	exon	1298567	1298679	1000	-	.	gene_id "MSTRG.26"; transcript_id "MSTRG.26.20"; exon_number "14";
chr1	StringTie	exon	1299345	1299356	1000	-	.	gene_id "MSTRG.26"; transcript_id "MSTRG.26.20"; exon_number "15";
chr1	StringTie	exon	1299831	1300068	1000	-	.	gene_id "MSTRG.26"; transcript_id "MSTRG.26.20"; exon_number "16";
chr1	StringTie	exon	1300158	1300202	1000	-	.	gene_id "MSTRG.26"; transcript_id "MSTRG.26.20"; exon_number "17";
chr1	StringTie	exon	1300509	1300692	1000	-	.	gene_id "MSTRG.26"; transcript_id "MSTRG.26.20"; exon_number "18";
chr1	StringTie	exon	1300848	1300902	1000	-	.	gene_id "MSTRG.26"; transcript_id "MSTRG.26.20"; exon_number "19";
chr1	StringTie	exon	1301988	1302046	1000	-	.	gene_id "MSTRG.26"; transcript_id "MSTRG.26.20"; exon_number "20";
chr1	StringTie	exon	1302922	1302975	1000	-	.	gene_id "MSTRG.26"; transcript_id "MSTRG.26.20"; exon_number "21";
chr1	StringTie	exon	1303162	1303281	1000	-	.	gene_id "MSTRG.26"; transcript_id "MSTRG.26.20"; exon_number "22";
chr1	StringTie	exon	1304086	1307683	1000	-	.	gene_id "MSTRG.26"; transcript_id "MSTRG.26.20"; exon_number "23";
chr1	StringTie	transcript	1292283	1307877	1000	-	.	gene_id "MSTRG.26"; transcript_id "MSTRG.26.21";
chr1	StringTie	exon	1292283	1293708	1000	-	.	gene_id "MSTRG.26"; transcript_id "MSTRG.26.21"; exon_number "1";
chr1	StringTie	exon	1293823	1293933	1000	-	.	gene_id "MSTRG.26"; transcript_id "MSTRG.26.21"; exon_number "2";
chr1	StringTie	exon	1294090	1294199	1000	-	.	gene_id "MSTRG.26"; transcript_id "MSTRG.26.21"; exon_number "3";
chr1	StringTie	exon	1294402	1294628	1000	-	.	gene_id "MSTRG.26"; transcript_id "MSTRG.26.21"; exon_number "4";
chr1	StringTie	exon	1294718	1294816	1000	-	.	gene_id "MSTRG.26"; transcript_id "MSTRG.26.21"; exon_number "5";
chr1	StringTie	exon	1295447	1295554	1000	-	.	gene_id "MSTRG.26"; transcript_id "MSTRG.26.21"; exon_number "6";
chr1	StringTie	exon	1295736	1295938	1000	-	.	gene_id "MSTRG.26"; transcript_id "MSTRG.26.21"; exon_number "7";
chr1	StringTie	exon	1296015	1296109	1000	-	.	gene_id "MSTRG.26"; transcript_id "MSTRG.26.21"; exon_number "8";
chr1	StringTie	exon	1296211	1296280	1000	-	.	gene_id "MSTRG.26"; transcript_id "MSTRG.26.21"; exon_number "9";
chr1	StringTie	exon	1296425	1296633	1000	-	.	gene_id "MSTRG.26"; transcript_id "MSTRG.26.21"; exon_number "10";
chr1	StringTie	exon	1297822	1297933	1000	-	.	gene_id "MSTRG.26"; transcript_id "MSTRG.26.21"; exon_number "11";
chr1	StringTie	exon	1298013	1298113	1000	-	.	gene_id "MSTRG.26"; transcript_id "MSTRG.26.21"; exon_number "12";
chr1	StringTie	exon	1298370	1298421	1000	-	.	gene_id "MSTRG.26"; transcript_id "MSTRG.26.21"; exon_number "13";
chr1	StringTie	exon	1298567	1298679	1000	-	.	gene_id "MSTRG.26"; transcript_id "MSTRG.26.21"; exon_number "14";
chr1	StringTie	exon	1299345	1299356	1000	-	.	gene_id "MSTRG.26"; transcript_id "MSTRG.26.21"; exon_number "15";
chr1	StringTie	exon	1299831	1299905	1000	-	.	gene_id "MSTRG.26"; transcript_id "MSTRG.26.21"; exon_number "16";
chr1	StringTie	exon	1299973	1300068	1000	-	.	gene_id "MSTRG.26"; transcript_id "MSTRG.26.21"; exon_number "17";
chr1	StringTie	exon	1300158	1300202	1000	-	.	gene_id "MSTRG.26"; transcript_id "MSTRG.26.21"; exon_number "18";
chr1	StringTie	exon	1300509	1300692	1000	-	.	gene_id "MSTRG.26"; transcript_id "MSTRG.26.21"; exon_number "19";
chr1	StringTie	exon	1301988	1302046	1000	-	.	gene_id "MSTRG.26"; transcript_id "MSTRG.26.21"; exon_number "20";
chr1	StringTie	exon	1302922	1302975	1000	-	.	gene_id "MSTRG.26"; transcript_id "MSTRG.26.21"; exon_number "21";
chr1	StringTie	exon	1303162	1303281	1000	-	.	gene_id "MSTRG.26"; transcript_id "MSTRG.26.21"; exon_number "22";
chr1	StringTie	exon	1304086	1304143	1000	-	.	gene_id "MSTRG.26"; transcript_id "MSTRG.26.21"; exon_number "23";
chr1	StringTie	exon	1305354	1307877	1000	-	.	gene_id "MSTRG.26"; transcript_id "MSTRG.26.21"; exon_number "24";
chr1	StringTie	transcript	1292288	1307853	1000	-	.	gene_id "MSTRG.26"; transcript_id "MSTRG.26.22";
chr1	StringTie	exon	1292288	1293708	1000	-	.	gene_id "MSTRG.26"; transcript_id "MSTRG.26.22"; exon_number "1";
chr1	StringTie	exon	1293823	1293929	1000	-	.	gene_id "MSTRG.26"; transcript_id "MSTRG.26.22"; exon_number "2";
chr1	StringTie	exon	1294090	1294199	1000	-	.	gene_id "MSTRG.26"; transcript_id "MSTRG.26.22"; exon_number "3";
chr1	StringTie	exon	1294402	1294628	1000	-	.	gene_id "MSTRG.26"; transcript_id "MSTRG.26.22"; exon_number "4";
chr1	StringTie	exon	1294718	1294816	1000	-	.	gene_id "MSTRG.26"; transcript_id "MSTRG.26.22"; exon_number "5";
chr1	StringTie	exon	1295447	1295554	1000	-	.	gene_id "MSTRG.26"; transcript_id "MSTRG.26.22"; exon_number "6";
chr1	StringTie	exon	1295736	1295938	1000	-	.	gene_id "MSTRG.26"; transcript_id "MSTRG.26.22"; exon_number "7";
chr1	StringTie	exon	1296015	1296109	1000	-	.	gene_id "MSTRG.26"; transcript_id "MSTRG.26.22"; exon_number "8";
chr1	StringTie	exon	1296211	1296280	1000	-	.	gene_id "MSTRG.26"; transcript_id "MSTRG.26.22"; exon_number "9";
chr1	StringTie	exon	1296425	1296633	1000	-	.	gene_id "MSTRG.26"; transcript_id "MSTRG.26.22"; exon_number "10";
chr1	StringTie	exon	1297822	1297933	1000	-	.	gene_id "MSTRG.26"; transcript_id "MSTRG.26.22"; exon_number "11";
chr1	StringTie	exon	1298013	1298113	1000	-	.	gene_id "MSTRG.26"; transcript_id "MSTRG.26.22"; exon_number "12";
chr1	StringTie	exon	1298370	1298421	1000	-	.	gene_id "MSTRG.26"; transcript_id "MSTRG.26.22"; exon_number "13";
chr1	StringTie	exon	1298567	1298679	1000	-	.	gene_id "MSTRG.26"; transcript_id "MSTRG.26.22"; exon_number "14";
chr1	StringTie	exon	1299345	1299356	1000	-	.	gene_id "MSTRG.26"; transcript_id "MSTRG.26.22"; exon_number "15";
chr1	StringTie	exon	1299831	1299905	1000	-	.	gene_id "MSTRG.26"; transcript_id "MSTRG.26.22"; exon_number "16";
chr1	StringTie	exon	1299973	1300068	1000	-	.	gene_id "MSTRG.26"; transcript_id "MSTRG.26.22"; exon_number "17";
chr1	StringTie	exon	1300158	1300202	1000	-	.	gene_id "MSTRG.26"; transcript_id "MSTRG.26.22"; exon_number "18";
chr1	StringTie	exon	1300509	1300692	1000	-	.	gene_id "MSTRG.26"; transcript_id "MSTRG.26.22"; exon_number "19";
chr1	StringTie	exon	1301988	1302046	1000	-	.	gene_id "MSTRG.26"; transcript_id "MSTRG.26.22"; exon_number "20";
chr1	StringTie	exon	1302922	1302975	1000	-	.	gene_id "MSTRG.26"; transcript_id "MSTRG.26.22"; exon_number "21";
chr1	StringTie	exon	1303162	1303281	1000	-	.	gene_id "MSTRG.26"; transcript_id "MSTRG.26.22"; exon_number "22";
chr1	StringTie	exon	1304086	1304775	1000	-	.	gene_id "MSTRG.26"; transcript_id "MSTRG.26.22"; exon_number "23";
chr1	StringTie	exon	1307769	1307853	1000	-	.	gene_id "MSTRG.26"; transcript_id "MSTRG.26.22"; exon_number "24";
chr1	StringTie	transcript	1292289	1309697	1000	-	.	gene_id "MSTRG.26"; transcript_id "MSTRG.26.23";
chr1	StringTie	exon	1292289	1293708	1000	-	.	gene_id "MSTRG.26"; transcript_id "MSTRG.26.23"; exon_number "1";
chr1	StringTie	exon	1293823	1293933	1000	-	.	gene_id "MSTRG.26"; transcript_id "MSTRG.26.23"; exon_number "2";
chr1	StringTie	exon	1294090	1294199	1000	-	.	gene_id "MSTRG.26"; transcript_id "MSTRG.26.23"; exon_number "3";
chr1	StringTie	exon	1294402	1294628	1000	-	.	gene_id "MSTRG.26"; transcript_id "MSTRG.26.23"; exon_number "4";
chr1	StringTie	exon	1294718	1294816	1000	-	.	gene_id "MSTRG.26"; transcript_id "MSTRG.26.23"; exon_number "5";
chr1	StringTie	exon	1295447	1295554	1000	-	.	gene_id "MSTRG.26"; transcript_id "MSTRG.26.23"; exon_number "6";
chr1	StringTie	exon	1295736	1295934	1000	-	.	gene_id "MSTRG.26"; transcript_id "MSTRG.26.23"; exon_number "7";
chr1	StringTie	exon	1296015	1296109	1000	-	.	gene_id "MSTRG.26"; transcript_id "MSTRG.26.23"; exon_number "8";
chr1	StringTie	exon	1296211	1296280	1000	-	.	gene_id "MSTRG.26"; transcript_id "MSTRG.26.23"; exon_number "9";
chr1	StringTie	exon	1296425	1296633	1000	-	.	gene_id "MSTRG.26"; transcript_id "MSTRG.26.23"; exon_number "10";
chr1	StringTie	exon	1297822	1297933	1000	-	.	gene_id "MSTRG.26"; transcript_id "MSTRG.26.23"; exon_number "11";
chr1	StringTie	exon	1298013	1298113	1000	-	.	gene_id "MSTRG.26"; transcript_id "MSTRG.26.23"; exon_number "12";
chr1	StringTie	exon	1298370	1298421	1000	-	.	gene_id "MSTRG.26"; transcript_id "MSTRG.26.23"; exon_number "13";
chr1	StringTie	exon	1298567	1298679	1000	-	.	gene_id "MSTRG.26"; transcript_id "MSTRG.26.23"; exon_number "14";
chr1	StringTie	exon	1299345	1299356	1000	-	.	gene_id "MSTRG.26"; transcript_id "MSTRG.26.23"; exon_number "15";
chr1	StringTie	exon	1299831	1299905	1000	-	.	gene_id "MSTRG.26"; transcript_id "MSTRG.26.23"; exon_number "16";
chr1	StringTie	exon	1299973	1300068	1000	-	.	gene_id "MSTRG.26"; transcript_id "MSTRG.26.23"; exon_number "17";
chr1	StringTie	exon	1300158	1300202	1000	-	.	gene_id "MSTRG.26"; transcript_id "MSTRG.26.23"; exon_number "18";
chr1	StringTie	exon	1300509	1300692	1000	-	.	gene_id "MSTRG.26"; transcript_id "MSTRG.26.23"; exon_number "19";
chr1	StringTie	exon	1301988	1302046	1000	-	.	gene_id "MSTRG.26"; transcript_id "MSTRG.26.23"; exon_number "20";
chr1	StringTie	exon	1302922	1302975	1000	-	.	gene_id "MSTRG.26"; transcript_id "MSTRG.26.23"; exon_number "21";
chr1	StringTie	exon	1303162	1303281	1000	-	.	gene_id "MSTRG.26"; transcript_id "MSTRG.26.23"; exon_number "22";
chr1	StringTie	exon	1304086	1304143	1000	-	.	gene_id "MSTRG.26"; transcript_id "MSTRG.26.23"; exon_number "23";
chr1	StringTie	exon	1309442	1309697	1000	-	.	gene_id "MSTRG.26"; transcript_id "MSTRG.26.23"; exon_number "24";
chr1	StringTie	transcript	1292289	1307885	1000	-	.	gene_id "MSTRG.26"; transcript_id "MSTRG.26.24";
chr1	StringTie	exon	1292289	1293708	1000	-	.	gene_id "MSTRG.26"; transcript_id "MSTRG.26.24"; exon_number "1";
chr1	StringTie	exon	1293823	1293933	1000	-	.	gene_id "MSTRG.26"; transcript_id "MSTRG.26.24"; exon_number "2";
chr1	StringTie	exon	1294090	1294199	1000	-	.	gene_id "MSTRG.26"; transcript_id "MSTRG.26.24"; exon_number "3";
chr1	StringTie	exon	1294402	1294628	1000	-	.	gene_id "MSTRG.26"; transcript_id "MSTRG.26.24"; exon_number "4";
chr1	StringTie	exon	1294718	1294816	1000	-	.	gene_id "MSTRG.26"; transcript_id "MSTRG.26.24"; exon_number "5";
chr1	StringTie	exon	1295447	1295554	1000	-	.	gene_id "MSTRG.26"; transcript_id "MSTRG.26.24"; exon_number "6";
chr1	StringTie	exon	1295736	1295938	1000	-	.	gene_id "MSTRG.26"; transcript_id "MSTRG.26.24"; exon_number "7";
chr1	StringTie	exon	1296015	1296109	1000	-	.	gene_id "MSTRG.26"; transcript_id "MSTRG.26.24"; exon_number "8";
chr1	StringTie	exon	1296211	1296280	1000	-	.	gene_id "MSTRG.26"; transcript_id "MSTRG.26.24"; exon_number "9";
chr1	StringTie	exon	1296425	1296633	1000	-	.	gene_id "MSTRG.26"; transcript_id "MSTRG.26.24"; exon_number "10";
chr1	StringTie	exon	1297822	1297933	1000	-	.	gene_id "MSTRG.26"; transcript_id "MSTRG.26.24"; exon_number "11";
chr1	StringTie	exon	1298013	1298113	1000	-	.	gene_id "MSTRG.26"; transcript_id "MSTRG.26.24"; exon_number "12";
chr1	StringTie	exon	1298185	1298421	1000	-	.	gene_id "MSTRG.26"; transcript_id "MSTRG.26.24"; exon_number "13";
chr1	StringTie	exon	1298567	1298679	1000	-	.	gene_id "MSTRG.26"; transcript_id "MSTRG.26.24"; exon_number "14";
chr1	StringTie	exon	1299345	1299356	1000	-	.	gene_id "MSTRG.26"; transcript_id "MSTRG.26.24"; exon_number "15";
chr1	StringTie	exon	1299831	1299905	1000	-	.	gene_id "MSTRG.26"; transcript_id "MSTRG.26.24"; exon_number "16";
chr1	StringTie	exon	1299973	1300068	1000	-	.	gene_id "MSTRG.26"; transcript_id "MSTRG.26.24"; exon_number "17";
chr1	StringTie	exon	1300158	1300202	1000	-	.	gene_id "MSTRG.26"; transcript_id "MSTRG.26.24"; exon_number "18";
chr1	StringTie	exon	1300509	1300692	1000	-	.	gene_id "MSTRG.26"; transcript_id "MSTRG.26.24"; exon_number "19";
chr1	StringTie	exon	1301988	1302046	1000	-	.	gene_id "MSTRG.26"; transcript_id "MSTRG.26.24"; exon_number "20";
chr1	StringTie	exon	1302922	1302975	1000	-	.	gene_id "MSTRG.26"; transcript_id "MSTRG.26.24"; exon_number "21";
chr1	StringTie	exon	1303162	1303281	1000	-	.	gene_id "MSTRG.26"; transcript_id "MSTRG.26.24"; exon_number "22";
chr1	StringTie	exon	1304086	1307885	1000	-	.	gene_id "MSTRG.26"; transcript_id "MSTRG.26.24"; exon_number "23";
chr1	StringTie	transcript	1292289	1307681	1000	-	.	gene_id "MSTRG.26"; transcript_id "MSTRG.26.25";
chr1	StringTie	exon	1292289	1293708	1000	-	.	gene_id "MSTRG.26"; transcript_id "MSTRG.26.25"; exon_number "1";
chr1	StringTie	exon	1293823	1293933	1000	-	.	gene_id "MSTRG.26"; transcript_id "MSTRG.26.25"; exon_number "2";
chr1	StringTie	exon	1294090	1294199	1000	-	.	gene_id "MSTRG.26"; transcript_id "MSTRG.26.25"; exon_number "3";
chr1	StringTie	exon	1294402	1294628	1000	-	.	gene_id "MSTRG.26"; transcript_id "MSTRG.26.25"; exon_number "4";
chr1	StringTie	exon	1294718	1294816	1000	-	.	gene_id "MSTRG.26"; transcript_id "MSTRG.26.25"; exon_number "5";
chr1	StringTie	exon	1295447	1295554	1000	-	.	gene_id "MSTRG.26"; transcript_id "MSTRG.26.25"; exon_number "6";
chr1	StringTie	exon	1295736	1295938	1000	-	.	gene_id "MSTRG.26"; transcript_id "MSTRG.26.25"; exon_number "7";
chr1	StringTie	exon	1296015	1296109	1000	-	.	gene_id "MSTRG.26"; transcript_id "MSTRG.26.25"; exon_number "8";
chr1	StringTie	exon	1296211	1296280	1000	-	.	gene_id "MSTRG.26"; transcript_id "MSTRG.26.25"; exon_number "9";
chr1	StringTie	exon	1296425	1296633	1000	-	.	gene_id "MSTRG.26"; transcript_id "MSTRG.26.25"; exon_number "10";
chr1	StringTie	exon	1297822	1297933	1000	-	.	gene_id "MSTRG.26"; transcript_id "MSTRG.26.25"; exon_number "11";
chr1	StringTie	exon	1298013	1298421	1000	-	.	gene_id "MSTRG.26"; transcript_id "MSTRG.26.25"; exon_number "12";
chr1	StringTie	exon	1298567	1299356	1000	-	.	gene_id "MSTRG.26"; transcript_id "MSTRG.26.25"; exon_number "13";
chr1	StringTie	exon	1299831	1299905	1000	-	.	gene_id "MSTRG.26"; transcript_id "MSTRG.26.25"; exon_number "14";
chr1	StringTie	exon	1299973	1300068	1000	-	.	gene_id "MSTRG.26"; transcript_id "MSTRG.26.25"; exon_number "15";
chr1	StringTie	exon	1300158	1300202	1000	-	.	gene_id "MSTRG.26"; transcript_id "MSTRG.26.25"; exon_number "16";
chr1	StringTie	exon	1300509	1300692	1000	-	.	gene_id "MSTRG.26"; transcript_id "MSTRG.26.25"; exon_number "17";
chr1	StringTie	exon	1301988	1302046	1000	-	.	gene_id "MSTRG.26"; transcript_id "MSTRG.26.25"; exon_number "18";
chr1	StringTie	exon	1302922	1302975	1000	-	.	gene_id "MSTRG.26"; transcript_id "MSTRG.26.25"; exon_number "19";
chr1	StringTie	exon	1303162	1303281	1000	-	.	gene_id "MSTRG.26"; transcript_id "MSTRG.26.25"; exon_number "20";
chr1	StringTie	exon	1304086	1304775	1000	-	.	gene_id "MSTRG.26"; transcript_id "MSTRG.26.25"; exon_number "21";
chr1	StringTie	exon	1305064	1307681	1000	-	.	gene_id "MSTRG.26"; transcript_id "MSTRG.26.25"; exon_number "22";
chr1	StringTie	transcript	1292294	1309295	1000	-	.	gene_id "MSTRG.26"; transcript_id "MSTRG.26.26";
chr1	StringTie	exon	1292294	1293708	1000	-	.	gene_id "MSTRG.26"; transcript_id "MSTRG.26.26"; exon_number "1";
chr1	StringTie	exon	1293823	1293933	1000	-	.	gene_id "MSTRG.26"; transcript_id "MSTRG.26.26"; exon_number "2";
chr1	StringTie	exon	1294090	1294199	1000	-	.	gene_id "MSTRG.26"; transcript_id "MSTRG.26.26"; exon_number "3";
chr1	StringTie	exon	1294402	1294628	1000	-	.	gene_id "MSTRG.26"; transcript_id "MSTRG.26.26"; exon_number "4";
chr1	StringTie	exon	1294718	1294816	1000	-	.	gene_id "MSTRG.26"; transcript_id "MSTRG.26.26"; exon_number "5";
chr1	StringTie	exon	1295447	1295938	1000	-	.	gene_id "MSTRG.26"; transcript_id "MSTRG.26.26"; exon_number "6";
chr1	StringTie	exon	1296015	1296109	1000	-	.	gene_id "MSTRG.26"; transcript_id "MSTRG.26.26"; exon_number "7";
chr1	StringTie	exon	1296211	1296280	1000	-	.	gene_id "MSTRG.26"; transcript_id "MSTRG.26.26"; exon_number "8";
chr1	StringTie	exon	1296425	1296633	1000	-	.	gene_id "MSTRG.26"; transcript_id "MSTRG.26.26"; exon_number "9";
chr1	StringTie	exon	1297822	1297933	1000	-	.	gene_id "MSTRG.26"; transcript_id "MSTRG.26.26"; exon_number "10";
chr1	StringTie	exon	1298030	1298113	1000	-	.	gene_id "MSTRG.26"; transcript_id "MSTRG.26.26"; exon_number "11";
chr1	StringTie	exon	1298370	1298421	1000	-	.	gene_id "MSTRG.26"; transcript_id "MSTRG.26.26"; exon_number "12";
chr1	StringTie	exon	1298567	1299905	1000	-	.	gene_id "MSTRG.26"; transcript_id "MSTRG.26.26"; exon_number "13";
chr1	StringTie	exon	1299973	1300068	1000	-	.	gene_id "MSTRG.26"; transcript_id "MSTRG.26.26"; exon_number "14";
chr1	StringTie	exon	1300158	1300202	1000	-	.	gene_id "MSTRG.26"; transcript_id "MSTRG.26.26"; exon_number "15";
chr1	StringTie	exon	1300509	1300692	1000	-	.	gene_id "MSTRG.26"; transcript_id "MSTRG.26.26"; exon_number "16";
chr1	StringTie	exon	1301988	1302046	1000	-	.	gene_id "MSTRG.26"; transcript_id "MSTRG.26.26"; exon_number "17";
chr1	StringTie	exon	1302922	1302975	1000	-	.	gene_id "MSTRG.26"; transcript_id "MSTRG.26.26"; exon_number "18";
chr1	StringTie	exon	1303162	1303281	1000	-	.	gene_id "MSTRG.26"; transcript_id "MSTRG.26.26"; exon_number "19";
chr1	StringTie	exon	1304086	1304143	1000	-	.	gene_id "MSTRG.26"; transcript_id "MSTRG.26.26"; exon_number "20";
chr1	StringTie	exon	1309254	1309295	1000	-	.	gene_id "MSTRG.26"; transcript_id "MSTRG.26.26"; exon_number "21";
chr1	StringTie	transcript	1292299	1307973	1000	-	.	gene_id "MSTRG.26"; transcript_id "MSTRG.26.27";
chr1	StringTie	exon	1292299	1293708	1000	-	.	gene_id "MSTRG.26"; transcript_id "MSTRG.26.27"; exon_number "1";
chr1	StringTie	exon	1293823	1293933	1000	-	.	gene_id "MSTRG.26"; transcript_id "MSTRG.26.27"; exon_number "2";
chr1	StringTie	exon	1294090	1294199	1000	-	.	gene_id "MSTRG.26"; transcript_id "MSTRG.26.27"; exon_number "3";
chr1	StringTie	exon	1294402	1294628	1000	-	.	gene_id "MSTRG.26"; transcript_id "MSTRG.26.27"; exon_number "4";
chr1	StringTie	exon	1294718	1294816	1000	-	.	gene_id "MSTRG.26"; transcript_id "MSTRG.26.27"; exon_number "5";
chr1	StringTie	exon	1295447	1295554	1000	-	.	gene_id "MSTRG.26"; transcript_id "MSTRG.26.27"; exon_number "6";
chr1	StringTie	exon	1295736	1295938	1000	-	.	gene_id "MSTRG.26"; transcript_id "MSTRG.26.27"; exon_number "7";
chr1	StringTie	exon	1296015	1296109	1000	-	.	gene_id "MSTRG.26"; transcript_id "MSTRG.26.27"; exon_number "8";
chr1	StringTie	exon	1296211	1296280	1000	-	.	gene_id "MSTRG.26"; transcript_id "MSTRG.26.27"; exon_number "9";
chr1	StringTie	exon	1296425	1296633	1000	-	.	gene_id "MSTRG.26"; transcript_id "MSTRG.26.27"; exon_number "10";
chr1	StringTie	exon	1297822	1297933	1000	-	.	gene_id "MSTRG.26"; transcript_id "MSTRG.26.27"; exon_number "11";
chr1	StringTie	exon	1298013	1298113	1000	-	.	gene_id "MSTRG.26"; transcript_id "MSTRG.26.27"; exon_number "12";
chr1	StringTie	exon	1298370	1298421	1000	-	.	gene_id "MSTRG.26"; transcript_id "MSTRG.26.27"; exon_number "13";
chr1	StringTie	exon	1298567	1298679	1000	-	.	gene_id "MSTRG.26"; transcript_id "MSTRG.26.27"; exon_number "14";
chr1	StringTie	exon	1299345	1299356	1000	-	.	gene_id "MSTRG.26"; transcript_id "MSTRG.26.27"; exon_number "15";
chr1	StringTie	exon	1299831	1299905	1000	-	.	gene_id "MSTRG.26"; transcript_id "MSTRG.26.27"; exon_number "16";
chr1	StringTie	exon	1299973	1300068	1000	-	.	gene_id "MSTRG.26"; transcript_id "MSTRG.26.27"; exon_number "17";
chr1	StringTie	exon	1300158	1300202	1000	-	.	gene_id "MSTRG.26"; transcript_id "MSTRG.26.27"; exon_number "18";
chr1	StringTie	exon	1300509	1300692	1000	-	.	gene_id "MSTRG.26"; transcript_id "MSTRG.26.27"; exon_number "19";
chr1	StringTie	exon	1301988	1302046	1000	-	.	gene_id "MSTRG.26"; transcript_id "MSTRG.26.27"; exon_number "20";
chr1	StringTie	exon	1302922	1302975	1000	-	.	gene_id "MSTRG.26"; transcript_id "MSTRG.26.27"; exon_number "21";
chr1	StringTie	exon	1303162	1303281	1000	-	.	gene_id "MSTRG.26"; transcript_id "MSTRG.26.27"; exon_number "22";
chr1	StringTie	exon	1307769	1307973	1000	-	.	gene_id "MSTRG.26"; transcript_id "MSTRG.26.27"; exon_number "23";
chr1	StringTie	transcript	1292299	1307214	1000	-	.	gene_id "MSTRG.26"; transcript_id "MSTRG.26.28";
chr1	StringTie	exon	1292299	1293708	1000	-	.	gene_id "MSTRG.26"; transcript_id "MSTRG.26.28"; exon_number "1";
chr1	StringTie	exon	1293823	1293933	1000	-	.	gene_id "MSTRG.26"; transcript_id "MSTRG.26.28"; exon_number "2";
chr1	StringTie	exon	1294090	1294199	1000	-	.	gene_id "MSTRG.26"; transcript_id "MSTRG.26.28"; exon_number "3";
chr1	StringTie	exon	1294402	1294628	1000	-	.	gene_id "MSTRG.26"; transcript_id "MSTRG.26.28"; exon_number "4";
chr1	StringTie	exon	1294718	1294816	1000	-	.	gene_id "MSTRG.26"; transcript_id "MSTRG.26.28"; exon_number "5";
chr1	StringTie	exon	1295447	1295554	1000	-	.	gene_id "MSTRG.26"; transcript_id "MSTRG.26.28"; exon_number "6";
chr1	StringTie	exon	1295736	1295938	1000	-	.	gene_id "MSTRG.26"; transcript_id "MSTRG.26.28"; exon_number "7";
chr1	StringTie	exon	1296015	1296109	1000	-	.	gene_id "MSTRG.26"; transcript_id "MSTRG.26.28"; exon_number "8";
chr1	StringTie	exon	1296211	1296280	1000	-	.	gene_id "MSTRG.26"; transcript_id "MSTRG.26.28"; exon_number "9";
chr1	StringTie	exon	1296425	1296633	1000	-	.	gene_id "MSTRG.26"; transcript_id "MSTRG.26.28"; exon_number "10";
chr1	StringTie	exon	1297822	1297933	1000	-	.	gene_id "MSTRG.26"; transcript_id "MSTRG.26.28"; exon_number "11";
chr1	StringTie	exon	1298013	1298113	1000	-	.	gene_id "MSTRG.26"; transcript_id "MSTRG.26.28"; exon_number "12";
chr1	StringTie	exon	1298370	1298421	1000	-	.	gene_id "MSTRG.26"; transcript_id "MSTRG.26.28"; exon_number "13";
chr1	StringTie	exon	1298567	1298679	1000	-	.	gene_id "MSTRG.26"; transcript_id "MSTRG.26.28"; exon_number "14";
chr1	StringTie	exon	1299345	1299356	1000	-	.	gene_id "MSTRG.26"; transcript_id "MSTRG.26.28"; exon_number "15";
chr1	StringTie	exon	1299831	1299905	1000	-	.	gene_id "MSTRG.26"; transcript_id "MSTRG.26.28"; exon_number "16";
chr1	StringTie	exon	1299973	1300068	1000	-	.	gene_id "MSTRG.26"; transcript_id "MSTRG.26.28"; exon_number "17";
chr1	StringTie	exon	1300158	1300202	1000	-	.	gene_id "MSTRG.26"; transcript_id "MSTRG.26.28"; exon_number "18";
chr1	StringTie	exon	1300509	1300692	1000	-	.	gene_id "MSTRG.26"; transcript_id "MSTRG.26.28"; exon_number "19";
chr1	StringTie	exon	1301988	1302046	1000	-	.	gene_id "MSTRG.26"; transcript_id "MSTRG.26.28"; exon_number "20";
chr1	StringTie	exon	1302922	1302975	1000	-	.	gene_id "MSTRG.26"; transcript_id "MSTRG.26.28"; exon_number "21";
chr1	StringTie	exon	1303162	1303281	1000	-	.	gene_id "MSTRG.26"; transcript_id "MSTRG.26.28"; exon_number "22";
chr1	StringTie	exon	1304086	1304143	1000	-	.	gene_id "MSTRG.26"; transcript_id "MSTRG.26.28"; exon_number "23";
chr1	StringTie	exon	1304687	1307214	1000	-	.	gene_id "MSTRG.26"; transcript_id "MSTRG.26.28"; exon_number "24";
chr1	StringTie	transcript	1292304	1307959	1000	-	.	gene_id "MSTRG.26"; transcript_id "MSTRG.26.29";
chr1	StringTie	exon	1292304	1293708	1000	-	.	gene_id "MSTRG.26"; transcript_id "MSTRG.26.29"; exon_number "1";
chr1	StringTie	exon	1293823	1293933	1000	-	.	gene_id "MSTRG.26"; transcript_id "MSTRG.26.29"; exon_number "2";
chr1	StringTie	exon	1294090	1294199	1000	-	.	gene_id "MSTRG.26"; transcript_id "MSTRG.26.29"; exon_number "3";
chr1	StringTie	exon	1294402	1294628	1000	-	.	gene_id "MSTRG.26"; transcript_id "MSTRG.26.29"; exon_number "4";
chr1	StringTie	exon	1294718	1294816	1000	-	.	gene_id "MSTRG.26"; transcript_id "MSTRG.26.29"; exon_number "5";
chr1	StringTie	exon	1295447	1295554	1000	-	.	gene_id "MSTRG.26"; transcript_id "MSTRG.26.29"; exon_number "6";
chr1	StringTie	exon	1295736	1295934	1000	-	.	gene_id "MSTRG.26"; transcript_id "MSTRG.26.29"; exon_number "7";
chr1	StringTie	exon	1296015	1296109	1000	-	.	gene_id "MSTRG.26"; transcript_id "MSTRG.26.29"; exon_number "8";
chr1	StringTie	exon	1296211	1296280	1000	-	.	gene_id "MSTRG.26"; transcript_id "MSTRG.26.29"; exon_number "9";
chr1	StringTie	exon	1296425	1296633	1000	-	.	gene_id "MSTRG.26"; transcript_id "MSTRG.26.29"; exon_number "10";
chr1	StringTie	exon	1297822	1297933	1000	-	.	gene_id "MSTRG.26"; transcript_id "MSTRG.26.29"; exon_number "11";
chr1	StringTie	exon	1298013	1298113	1000	-	.	gene_id "MSTRG.26"; transcript_id "MSTRG.26.29"; exon_number "12";
chr1	StringTie	exon	1298370	1298421	1000	-	.	gene_id "MSTRG.26"; transcript_id "MSTRG.26.29"; exon_number "13";
chr1	StringTie	exon	1298567	1298679	1000	-	.	gene_id "MSTRG.26"; transcript_id "MSTRG.26.29"; exon_number "14";
chr1	StringTie	exon	1299345	1299356	1000	-	.	gene_id "MSTRG.26"; transcript_id "MSTRG.26.29"; exon_number "15";
chr1	StringTie	exon	1299831	1299905	1000	-	.	gene_id "MSTRG.26"; transcript_id "MSTRG.26.29"; exon_number "16";
chr1	StringTie	exon	1299973	1300068	1000	-	.	gene_id "MSTRG.26"; transcript_id "MSTRG.26.29"; exon_number "17";
chr1	StringTie	exon	1300158	1300202	1000	-	.	gene_id "MSTRG.26"; transcript_id "MSTRG.26.29"; exon_number "18";
chr1	StringTie	exon	1300509	1300692	1000	-	.	gene_id "MSTRG.26"; transcript_id "MSTRG.26.29"; exon_number "19";
chr1	StringTie	exon	1301988	1302046	1000	-	.	gene_id "MSTRG.26"; transcript_id "MSTRG.26.29"; exon_number "20";
chr1	StringTie	exon	1302922	1302975	1000	-	.	gene_id "MSTRG.26"; transcript_id "MSTRG.26.29"; exon_number "21";
chr1	StringTie	exon	1303162	1303281	1000	-	.	gene_id "MSTRG.26"; transcript_id "MSTRG.26.29"; exon_number "22";
chr1	StringTie	exon	1304086	1304143	1000	-	.	gene_id "MSTRG.26"; transcript_id "MSTRG.26.29"; exon_number "23";
chr1	StringTie	exon	1307769	1307959	1000	-	.	gene_id "MSTRG.26"; transcript_id "MSTRG.26.29"; exon_number "24";
chr1	StringTie	transcript	1292050	1309695	1000	-	.	gene_id "MSTRG.26"; transcript_id "MSTRG.26.3";
chr1	StringTie	exon	1292050	1292577	1000	-	.	gene_id "MSTRG.26"; transcript_id "MSTRG.26.3"; exon_number "1";
chr1	StringTie	exon	1292609	1293708	1000	-	.	gene_id "MSTRG.26"; transcript_id "MSTRG.26.3"; exon_number "2";
chr1	StringTie	exon	1293823	1293933	1000	-	.	gene_id "MSTRG.26"; transcript_id "MSTRG.26.3"; exon_number "3";
chr1	StringTie	exon	1294090	1294199	1000	-	.	gene_id "MSTRG.26"; transcript_id "MSTRG.26.3"; exon_number "4";
chr1	StringTie	exon	1294402	1294628	1000	-	.	gene_id "MSTRG.26"; transcript_id "MSTRG.26.3"; exon_number "5";
chr1	StringTie	exon	1294718	1294816	1000	-	.	gene_id "MSTRG.26"; transcript_id "MSTRG.26.3"; exon_number "6";
chr1	StringTie	exon	1295447	1295554	1000	-	.	gene_id "MSTRG.26"; transcript_id "MSTRG.26.3"; exon_number "7";
chr1	StringTie	exon	1295736	1295938	1000	-	.	gene_id "MSTRG.26"; transcript_id "MSTRG.26.3"; exon_number "8";
chr1	StringTie	exon	1296015	1296109	1000	-	.	gene_id "MSTRG.26"; transcript_id "MSTRG.26.3"; exon_number "9";
chr1	StringTie	exon	1296211	1296280	1000	-	.	gene_id "MSTRG.26"; transcript_id "MSTRG.26.3"; exon_number "10";
chr1	StringTie	exon	1296425	1296633	1000	-	.	gene_id "MSTRG.26"; transcript_id "MSTRG.26.3"; exon_number "11";
chr1	StringTie	exon	1297822	1297933	1000	-	.	gene_id "MSTRG.26"; transcript_id "MSTRG.26.3"; exon_number "12";
chr1	StringTie	exon	1298013	1298113	1000	-	.	gene_id "MSTRG.26"; transcript_id "MSTRG.26.3"; exon_number "13";
chr1	StringTie	exon	1298370	1298421	1000	-	.	gene_id "MSTRG.26"; transcript_id "MSTRG.26.3"; exon_number "14";
chr1	StringTie	exon	1298567	1298679	1000	-	.	gene_id "MSTRG.26"; transcript_id "MSTRG.26.3"; exon_number "15";
chr1	StringTie	exon	1299345	1299356	1000	-	.	gene_id "MSTRG.26"; transcript_id "MSTRG.26.3"; exon_number "16";
chr1	StringTie	exon	1299831	1299905	1000	-	.	gene_id "MSTRG.26"; transcript_id "MSTRG.26.3"; exon_number "17";
chr1	StringTie	exon	1299973	1300068	1000	-	.	gene_id "MSTRG.26"; transcript_id "MSTRG.26.3"; exon_number "18";
chr1	StringTie	exon	1300158	1300202	1000	-	.	gene_id "MSTRG.26"; transcript_id "MSTRG.26.3"; exon_number "19";
chr1	StringTie	exon	1300509	1300692	1000	-	.	gene_id "MSTRG.26"; transcript_id "MSTRG.26.3"; exon_number "20";
chr1	StringTie	exon	1301988	1302046	1000	-	.	gene_id "MSTRG.26"; transcript_id "MSTRG.26.3"; exon_number "21";
chr1	StringTie	exon	1302922	1302975	1000	-	.	gene_id "MSTRG.26"; transcript_id "MSTRG.26.3"; exon_number "22";
chr1	StringTie	exon	1303162	1303281	1000	-	.	gene_id "MSTRG.26"; transcript_id "MSTRG.26.3"; exon_number "23";
chr1	StringTie	exon	1304086	1304143	1000	-	.	gene_id "MSTRG.26"; transcript_id "MSTRG.26.3"; exon_number "24";
chr1	StringTie	exon	1309254	1309374	1000	-	.	gene_id "MSTRG.26"; transcript_id "MSTRG.26.3"; exon_number "25";
chr1	StringTie	exon	1309521	1309695	1000	-	.	gene_id "MSTRG.26"; transcript_id "MSTRG.26.3"; exon_number "26";
chr1	StringTie	transcript	1292304	1308108	1000	-	.	gene_id "MSTRG.26"; transcript_id "MSTRG.26.30";
chr1	StringTie	exon	1292304	1293708	1000	-	.	gene_id "MSTRG.26"; transcript_id "MSTRG.26.30"; exon_number "1";
chr1	StringTie	exon	1293823	1293933	1000	-	.	gene_id "MSTRG.26"; transcript_id "MSTRG.26.30"; exon_number "2";
chr1	StringTie	exon	1294090	1294199	1000	-	.	gene_id "MSTRG.26"; transcript_id "MSTRG.26.30"; exon_number "3";
chr1	StringTie	exon	1294402	1294628	1000	-	.	gene_id "MSTRG.26"; transcript_id "MSTRG.26.30"; exon_number "4";
chr1	StringTie	exon	1294718	1294816	1000	-	.	gene_id "MSTRG.26"; transcript_id "MSTRG.26.30"; exon_number "5";
chr1	StringTie	exon	1295447	1295554	1000	-	.	gene_id "MSTRG.26"; transcript_id "MSTRG.26.30"; exon_number "6";
chr1	StringTie	exon	1295736	1295938	1000	-	.	gene_id "MSTRG.26"; transcript_id "MSTRG.26.30"; exon_number "7";
chr1	StringTie	exon	1296015	1296109	1000	-	.	gene_id "MSTRG.26"; transcript_id "MSTRG.26.30"; exon_number "8";
chr1	StringTie	exon	1296211	1296280	1000	-	.	gene_id "MSTRG.26"; transcript_id "MSTRG.26.30"; exon_number "9";
chr1	StringTie	exon	1296425	1296633	1000	-	.	gene_id "MSTRG.26"; transcript_id "MSTRG.26.30"; exon_number "10";
chr1	StringTie	exon	1297822	1297933	1000	-	.	gene_id "MSTRG.26"; transcript_id "MSTRG.26.30"; exon_number "11";
chr1	StringTie	exon	1298013	1298113	1000	-	.	gene_id "MSTRG.26"; transcript_id "MSTRG.26.30"; exon_number "12";
chr1	StringTie	exon	1298370	1298421	1000	-	.	gene_id "MSTRG.26"; transcript_id "MSTRG.26.30"; exon_number "13";
chr1	StringTie	exon	1298567	1298679	1000	-	.	gene_id "MSTRG.26"; transcript_id "MSTRG.26.30"; exon_number "14";
chr1	StringTie	exon	1299345	1299356	1000	-	.	gene_id "MSTRG.26"; transcript_id "MSTRG.26.30"; exon_number "15";
chr1	StringTie	exon	1299831	1299905	1000	-	.	gene_id "MSTRG.26"; transcript_id "MSTRG.26.30"; exon_number "16";
chr1	StringTie	exon	1299973	1300068	1000	-	.	gene_id "MSTRG.26"; transcript_id "MSTRG.26.30"; exon_number "17";
chr1	StringTie	exon	1300158	1300202	1000	-	.	gene_id "MSTRG.26"; transcript_id "MSTRG.26.30"; exon_number "18";
chr1	StringTie	exon	1300509	1300692	1000	-	.	gene_id "MSTRG.26"; transcript_id "MSTRG.26.30"; exon_number "19";
chr1	StringTie	exon	1301988	1302046	1000	-	.	gene_id "MSTRG.26"; transcript_id "MSTRG.26.30"; exon_number "20";
chr1	StringTie	exon	1302922	1302975	1000	-	.	gene_id "MSTRG.26"; transcript_id "MSTRG.26.30"; exon_number "21";
chr1	StringTie	exon	1303162	1303281	1000	-	.	gene_id "MSTRG.26"; transcript_id "MSTRG.26.30"; exon_number "22";
chr1	StringTie	exon	1304086	1304143	1000	-	.	gene_id "MSTRG.26"; transcript_id "MSTRG.26.30"; exon_number "23";
chr1	StringTie	exon	1304539	1304775	1000	-	.	gene_id "MSTRG.26"; transcript_id "MSTRG.26.30"; exon_number "24";
chr1	StringTie	exon	1307769	1308108	1000	-	.	gene_id "MSTRG.26"; transcript_id "MSTRG.26.30"; exon_number "25";
chr1	StringTie	transcript	1292307	1307942	1000	-	.	gene_id "MSTRG.26"; transcript_id "MSTRG.26.31";
chr1	StringTie	exon	1292307	1293708	1000	-	.	gene_id "MSTRG.26"; transcript_id "MSTRG.26.31"; exon_number "1";
chr1	StringTie	exon	1293823	1293933	1000	-	.	gene_id "MSTRG.26"; transcript_id "MSTRG.26.31"; exon_number "2";
chr1	StringTie	exon	1294090	1294199	1000	-	.	gene_id "MSTRG.26"; transcript_id "MSTRG.26.31"; exon_number "3";
chr1	StringTie	exon	1294402	1294628	1000	-	.	gene_id "MSTRG.26"; transcript_id "MSTRG.26.31"; exon_number "4";
chr1	StringTie	exon	1294718	1294816	1000	-	.	gene_id "MSTRG.26"; transcript_id "MSTRG.26.31"; exon_number "5";
chr1	StringTie	exon	1295447	1295554	1000	-	.	gene_id "MSTRG.26"; transcript_id "MSTRG.26.31"; exon_number "6";
chr1	StringTie	exon	1295736	1295938	1000	-	.	gene_id "MSTRG.26"; transcript_id "MSTRG.26.31"; exon_number "7";
chr1	StringTie	exon	1296015	1296109	1000	-	.	gene_id "MSTRG.26"; transcript_id "MSTRG.26.31"; exon_number "8";
chr1	StringTie	exon	1296211	1296280	1000	-	.	gene_id "MSTRG.26"; transcript_id "MSTRG.26.31"; exon_number "9";
chr1	StringTie	exon	1296425	1296633	1000	-	.	gene_id "MSTRG.26"; transcript_id "MSTRG.26.31"; exon_number "10";
chr1	StringTie	exon	1297822	1297933	1000	-	.	gene_id "MSTRG.26"; transcript_id "MSTRG.26.31"; exon_number "11";
chr1	StringTie	exon	1298013	1298113	1000	-	.	gene_id "MSTRG.26"; transcript_id "MSTRG.26.31"; exon_number "12";
chr1	StringTie	exon	1298370	1298421	1000	-	.	gene_id "MSTRG.26"; transcript_id "MSTRG.26.31"; exon_number "13";
chr1	StringTie	exon	1298567	1298679	1000	-	.	gene_id "MSTRG.26"; transcript_id "MSTRG.26.31"; exon_number "14";
chr1	StringTie	exon	1299345	1299356	1000	-	.	gene_id "MSTRG.26"; transcript_id "MSTRG.26.31"; exon_number "15";
chr1	StringTie	exon	1299831	1299905	1000	-	.	gene_id "MSTRG.26"; transcript_id "MSTRG.26.31"; exon_number "16";
chr1	StringTie	exon	1299973	1300068	1000	-	.	gene_id "MSTRG.26"; transcript_id "MSTRG.26.31"; exon_number "17";
chr1	StringTie	exon	1300158	1300202	1000	-	.	gene_id "MSTRG.26"; transcript_id "MSTRG.26.31"; exon_number "18";
chr1	StringTie	exon	1300509	1300692	1000	-	.	gene_id "MSTRG.26"; transcript_id "MSTRG.26.31"; exon_number "19";
chr1	StringTie	exon	1301988	1302046	1000	-	.	gene_id "MSTRG.26"; transcript_id "MSTRG.26.31"; exon_number "20";
chr1	StringTie	exon	1302922	1302975	1000	-	.	gene_id "MSTRG.26"; transcript_id "MSTRG.26.31"; exon_number "21";
chr1	StringTie	exon	1303162	1303281	1000	-	.	gene_id "MSTRG.26"; transcript_id "MSTRG.26.31"; exon_number "22";
chr1	StringTie	exon	1304086	1304143	1000	-	.	gene_id "MSTRG.26"; transcript_id "MSTRG.26.31"; exon_number "23";
chr1	StringTie	exon	1306798	1307156	1000	-	.	gene_id "MSTRG.26"; transcript_id "MSTRG.26.31"; exon_number "24";
chr1	StringTie	exon	1307769	1307942	1000	-	.	gene_id "MSTRG.26"; transcript_id "MSTRG.26.31"; exon_number "25";
chr1	StringTie	transcript	1292307	1308391	1000	-	.	gene_id "MSTRG.26"; transcript_id "MSTRG.26.32";
chr1	StringTie	exon	1292307	1293708	1000	-	.	gene_id "MSTRG.26"; transcript_id "MSTRG.26.32"; exon_number "1";
chr1	StringTie	exon	1293823	1293911	1000	-	.	gene_id "MSTRG.26"; transcript_id "MSTRG.26.32"; exon_number "2";
chr1	StringTie	exon	1294090	1294199	1000	-	.	gene_id "MSTRG.26"; transcript_id "MSTRG.26.32"; exon_number "3";
chr1	StringTie	exon	1294402	1294628	1000	-	.	gene_id "MSTRG.26"; transcript_id "MSTRG.26.32"; exon_number "4";
chr1	StringTie	exon	1294718	1294816	1000	-	.	gene_id "MSTRG.26"; transcript_id "MSTRG.26.32"; exon_number "5";
chr1	StringTie	exon	1295447	1295554	1000	-	.	gene_id "MSTRG.26"; transcript_id "MSTRG.26.32"; exon_number "6";
chr1	StringTie	exon	1295736	1295938	1000	-	.	gene_id "MSTRG.26"; transcript_id "MSTRG.26.32"; exon_number "7";
chr1	StringTie	exon	1296015	1296109	1000	-	.	gene_id "MSTRG.26"; transcript_id "MSTRG.26.32"; exon_number "8";
chr1	StringTie	exon	1296211	1296280	1000	-	.	gene_id "MSTRG.26"; transcript_id "MSTRG.26.32"; exon_number "9";
chr1	StringTie	exon	1296425	1296633	1000	-	.	gene_id "MSTRG.26"; transcript_id "MSTRG.26.32"; exon_number "10";
chr1	StringTie	exon	1297822	1297933	1000	-	.	gene_id "MSTRG.26"; transcript_id "MSTRG.26.32"; exon_number "11";
chr1	StringTie	exon	1298013	1298113	1000	-	.	gene_id "MSTRG.26"; transcript_id "MSTRG.26.32"; exon_number "12";
chr1	StringTie	exon	1298370	1298421	1000	-	.	gene_id "MSTRG.26"; transcript_id "MSTRG.26.32"; exon_number "13";
chr1	StringTie	exon	1298567	1298679	1000	-	.	gene_id "MSTRG.26"; transcript_id "MSTRG.26.32"; exon_number "14";
chr1	StringTie	exon	1299345	1299356	1000	-	.	gene_id "MSTRG.26"; transcript_id "MSTRG.26.32"; exon_number "15";
chr1	StringTie	exon	1299831	1299905	1000	-	.	gene_id "MSTRG.26"; transcript_id "MSTRG.26.32"; exon_number "16";
chr1	StringTie	exon	1299973	1300068	1000	-	.	gene_id "MSTRG.26"; transcript_id "MSTRG.26.32"; exon_number "17";
chr1	StringTie	exon	1300158	1300202	1000	-	.	gene_id "MSTRG.26"; transcript_id "MSTRG.26.32"; exon_number "18";
chr1	StringTie	exon	1300509	1300692	1000	-	.	gene_id "MSTRG.26"; transcript_id "MSTRG.26.32"; exon_number "19";
chr1	StringTie	exon	1301988	1302046	1000	-	.	gene_id "MSTRG.26"; transcript_id "MSTRG.26.32"; exon_number "20";
chr1	StringTie	exon	1302922	1302975	1000	-	.	gene_id "MSTRG.26"; transcript_id "MSTRG.26.32"; exon_number "21";
chr1	StringTie	exon	1303162	1303281	1000	-	.	gene_id "MSTRG.26"; transcript_id "MSTRG.26.32"; exon_number "22";
chr1	StringTie	exon	1304086	1304143	1000	-	.	gene_id "MSTRG.26"; transcript_id "MSTRG.26.32"; exon_number "23";
chr1	StringTie	exon	1307769	1308391	1000	-	.	gene_id "MSTRG.26"; transcript_id "MSTRG.26.32"; exon_number "24";
chr1	StringTie	transcript	1292311	1308006	1000	-	.	gene_id "MSTRG.26"; transcript_id "MSTRG.26.33";
chr1	StringTie	exon	1292311	1293708	1000	-	.	gene_id "MSTRG.26"; transcript_id "MSTRG.26.33"; exon_number "1";
chr1	StringTie	exon	1293823	1293933	1000	-	.	gene_id "MSTRG.26"; transcript_id "MSTRG.26.33"; exon_number "2";
chr1	StringTie	exon	1294090	1294199	1000	-	.	gene_id "MSTRG.26"; transcript_id "MSTRG.26.33"; exon_number "3";
chr1	StringTie	exon	1294402	1294628	1000	-	.	gene_id "MSTRG.26"; transcript_id "MSTRG.26.33"; exon_number "4";
chr1	StringTie	exon	1294718	1294816	1000	-	.	gene_id "MSTRG.26"; transcript_id "MSTRG.26.33"; exon_number "5";
chr1	StringTie	exon	1295447	1295554	1000	-	.	gene_id "MSTRG.26"; transcript_id "MSTRG.26.33"; exon_number "6";
chr1	StringTie	exon	1295736	1295938	1000	-	.	gene_id "MSTRG.26"; transcript_id "MSTRG.26.33"; exon_number "7";
chr1	StringTie	exon	1296015	1296109	1000	-	.	gene_id "MSTRG.26"; transcript_id "MSTRG.26.33"; exon_number "8";
chr1	StringTie	exon	1296211	1296280	1000	-	.	gene_id "MSTRG.26"; transcript_id "MSTRG.26.33"; exon_number "9";
chr1	StringTie	exon	1296425	1296633	1000	-	.	gene_id "MSTRG.26"; transcript_id "MSTRG.26.33"; exon_number "10";
chr1	StringTie	exon	1297822	1297933	1000	-	.	gene_id "MSTRG.26"; transcript_id "MSTRG.26.33"; exon_number "11";
chr1	StringTie	exon	1298013	1298113	1000	-	.	gene_id "MSTRG.26"; transcript_id "MSTRG.26.33"; exon_number "12";
chr1	StringTie	exon	1298370	1298421	1000	-	.	gene_id "MSTRG.26"; transcript_id "MSTRG.26.33"; exon_number "13";
chr1	StringTie	exon	1298567	1298679	1000	-	.	gene_id "MSTRG.26"; transcript_id "MSTRG.26.33"; exon_number "14";
chr1	StringTie	exon	1299345	1299356	1000	-	.	gene_id "MSTRG.26"; transcript_id "MSTRG.26.33"; exon_number "15";
chr1	StringTie	exon	1299831	1299905	1000	-	.	gene_id "MSTRG.26"; transcript_id "MSTRG.26.33"; exon_number "16";
chr1	StringTie	exon	1299973	1300068	1000	-	.	gene_id "MSTRG.26"; transcript_id "MSTRG.26.33"; exon_number "17";
chr1	StringTie	exon	1300158	1300202	1000	-	.	gene_id "MSTRG.26"; transcript_id "MSTRG.26.33"; exon_number "18";
chr1	StringTie	exon	1300509	1300692	1000	-	.	gene_id "MSTRG.26"; transcript_id "MSTRG.26.33"; exon_number "19";
chr1	StringTie	exon	1301988	1302046	1000	-	.	gene_id "MSTRG.26"; transcript_id "MSTRG.26.33"; exon_number "20";
chr1	StringTie	exon	1302922	1302975	1000	-	.	gene_id "MSTRG.26"; transcript_id "MSTRG.26.33"; exon_number "21";
chr1	StringTie	exon	1303162	1303281	1000	-	.	gene_id "MSTRG.26"; transcript_id "MSTRG.26.33"; exon_number "22";
chr1	StringTie	exon	1304086	1304143	1000	-	.	gene_id "MSTRG.26"; transcript_id "MSTRG.26.33"; exon_number "23";
chr1	StringTie	exon	1304682	1307156	1000	-	.	gene_id "MSTRG.26"; transcript_id "MSTRG.26.33"; exon_number "24";
chr1	StringTie	exon	1307769	1308006	1000	-	.	gene_id "MSTRG.26"; transcript_id "MSTRG.26.33"; exon_number "25";
chr1	StringTie	transcript	1292326	1307646	1000	-	.	gene_id "MSTRG.26"; transcript_id "MSTRG.26.34";
chr1	StringTie	exon	1292326	1293708	1000	-	.	gene_id "MSTRG.26"; transcript_id "MSTRG.26.34"; exon_number "1";
chr1	StringTie	exon	1293823	1293933	1000	-	.	gene_id "MSTRG.26"; transcript_id "MSTRG.26.34"; exon_number "2";
chr1	StringTie	exon	1294090	1294199	1000	-	.	gene_id "MSTRG.26"; transcript_id "MSTRG.26.34"; exon_number "3";
chr1	StringTie	exon	1294402	1294628	1000	-	.	gene_id "MSTRG.26"; transcript_id "MSTRG.26.34"; exon_number "4";
chr1	StringTie	exon	1294718	1294841	1000	-	.	gene_id "MSTRG.26"; transcript_id "MSTRG.26.34"; exon_number "5";
chr1	StringTie	exon	1295447	1295554	1000	-	.	gene_id "MSTRG.26"; transcript_id "MSTRG.26.34"; exon_number "6";
chr1	StringTie	exon	1295736	1295934	1000	-	.	gene_id "MSTRG.26"; transcript_id "MSTRG.26.34"; exon_number "7";
chr1	StringTie	exon	1296015	1296109	1000	-	.	gene_id "MSTRG.26"; transcript_id "MSTRG.26.34"; exon_number "8";
chr1	StringTie	exon	1296211	1296280	1000	-	.	gene_id "MSTRG.26"; transcript_id "MSTRG.26.34"; exon_number "9";
chr1	StringTie	exon	1296425	1296633	1000	-	.	gene_id "MSTRG.26"; transcript_id "MSTRG.26.34"; exon_number "10";
chr1	StringTie	exon	1297822	1297933	1000	-	.	gene_id "MSTRG.26"; transcript_id "MSTRG.26.34"; exon_number "11";
chr1	StringTie	exon	1298030	1298421	1000	-	.	gene_id "MSTRG.26"; transcript_id "MSTRG.26.34"; exon_number "12";
chr1	StringTie	exon	1298567	1300068	1000	-	.	gene_id "MSTRG.26"; transcript_id "MSTRG.26.34"; exon_number "13";
chr1	StringTie	exon	1300158	1300202	1000	-	.	gene_id "MSTRG.26"; transcript_id "MSTRG.26.34"; exon_number "14";
chr1	StringTie	exon	1300509	1300930	1000	-	.	gene_id "MSTRG.26"; transcript_id "MSTRG.26.34"; exon_number "15";
chr1	StringTie	exon	1301988	1302046	1000	-	.	gene_id "MSTRG.26"; transcript_id "MSTRG.26.34"; exon_number "16";
chr1	StringTie	exon	1302922	1302975	1000	-	.	gene_id "MSTRG.26"; transcript_id "MSTRG.26.34"; exon_number "17";
chr1	StringTie	exon	1303162	1307646	1000	-	.	gene_id "MSTRG.26"; transcript_id "MSTRG.26.34"; exon_number "18";
chr1	StringTie	transcript	1292326	1309626	1000	-	.	gene_id "MSTRG.26"; transcript_id "MSTRG.26.35";
chr1	StringTie	exon	1292326	1293708	1000	-	.	gene_id "MSTRG.26"; transcript_id "MSTRG.26.35"; exon_number "1";
chr1	StringTie	exon	1293823	1293929	1000	-	.	gene_id "MSTRG.26"; transcript_id "MSTRG.26.35"; exon_number "2";
chr1	StringTie	exon	1294090	1294199	1000	-	.	gene_id "MSTRG.26"; transcript_id "MSTRG.26.35"; exon_number "3";
chr1	StringTie	exon	1294402	1294628	1000	-	.	gene_id "MSTRG.26"; transcript_id "MSTRG.26.35"; exon_number "4";
chr1	StringTie	exon	1294718	1294816	1000	-	.	gene_id "MSTRG.26"; transcript_id "MSTRG.26.35"; exon_number "5";
chr1	StringTie	exon	1295447	1295554	1000	-	.	gene_id "MSTRG.26"; transcript_id "MSTRG.26.35"; exon_number "6";
chr1	StringTie	exon	1295736	1295938	1000	-	.	gene_id "MSTRG.26"; transcript_id "MSTRG.26.35"; exon_number "7";
chr1	StringTie	exon	1296015	1296109	1000	-	.	gene_id "MSTRG.26"; transcript_id "MSTRG.26.35"; exon_number "8";
chr1	StringTie	exon	1296211	1296280	1000	-	.	gene_id "MSTRG.26"; transcript_id "MSTRG.26.35"; exon_number "9";
chr1	StringTie	exon	1296425	1296633	1000	-	.	gene_id "MSTRG.26"; transcript_id "MSTRG.26.35"; exon_number "10";
chr1	StringTie	exon	1297822	1297933	1000	-	.	gene_id "MSTRG.26"; transcript_id "MSTRG.26.35"; exon_number "11";
chr1	StringTie	exon	1298013	1298113	1000	-	.	gene_id "MSTRG.26"; transcript_id "MSTRG.26.35"; exon_number "12";
chr1	StringTie	exon	1298370	1298421	1000	-	.	gene_id "MSTRG.26"; transcript_id "MSTRG.26.35"; exon_number "13";
chr1	StringTie	exon	1298567	1298679	1000	-	.	gene_id "MSTRG.26"; transcript_id "MSTRG.26.35"; exon_number "14";
chr1	StringTie	exon	1299345	1299356	1000	-	.	gene_id "MSTRG.26"; transcript_id "MSTRG.26.35"; exon_number "15";
chr1	StringTie	exon	1299831	1299905	1000	-	.	gene_id "MSTRG.26"; transcript_id "MSTRG.26.35"; exon_number "16";
chr1	StringTie	exon	1299973	1300068	1000	-	.	gene_id "MSTRG.26"; transcript_id "MSTRG.26.35"; exon_number "17";
chr1	StringTie	exon	1300158	1300202	1000	-	.	gene_id "MSTRG.26"; transcript_id "MSTRG.26.35"; exon_number "18";
chr1	StringTie	exon	1300509	1300692	1000	-	.	gene_id "MSTRG.26"; transcript_id "MSTRG.26.35"; exon_number "19";
chr1	StringTie	exon	1301988	1302046	1000	-	.	gene_id "MSTRG.26"; transcript_id "MSTRG.26.35"; exon_number "20";
chr1	StringTie	exon	1302922	1302975	1000	-	.	gene_id "MSTRG.26"; transcript_id "MSTRG.26.35"; exon_number "21";
chr1	StringTie	exon	1303162	1303281	1000	-	.	gene_id "MSTRG.26"; transcript_id "MSTRG.26.35"; exon_number "22";
chr1	StringTie	exon	1304086	1304143	1000	-	.	gene_id "MSTRG.26"; transcript_id "MSTRG.26.35"; exon_number "23";
chr1	StringTie	exon	1309442	1309626	1000	-	.	gene_id "MSTRG.26"; transcript_id "MSTRG.26.35"; exon_number "24";
chr1	StringTie	transcript	1292327	1307922	1000	-	.	gene_id "MSTRG.26"; transcript_id "MSTRG.26.36";
chr1	StringTie	exon	1292327	1293708	1000	-	.	gene_id "MSTRG.26"; transcript_id "MSTRG.26.36"; exon_number "1";
chr1	StringTie	exon	1293823	1293933	1000	-	.	gene_id "MSTRG.26"; transcript_id "MSTRG.26.36"; exon_number "2";
chr1	StringTie	exon	1294090	1294199	1000	-	.	gene_id "MSTRG.26"; transcript_id "MSTRG.26.36"; exon_number "3";
chr1	StringTie	exon	1294402	1294628	1000	-	.	gene_id "MSTRG.26"; transcript_id "MSTRG.26.36"; exon_number "4";
chr1	StringTie	exon	1294718	1294816	1000	-	.	gene_id "MSTRG.26"; transcript_id "MSTRG.26.36"; exon_number "5";
chr1	StringTie	exon	1295447	1295554	1000	-	.	gene_id "MSTRG.26"; transcript_id "MSTRG.26.36"; exon_number "6";
chr1	StringTie	exon	1295736	1295938	1000	-	.	gene_id "MSTRG.26"; transcript_id "MSTRG.26.36"; exon_number "7";
chr1	StringTie	exon	1296015	1296109	1000	-	.	gene_id "MSTRG.26"; transcript_id "MSTRG.26.36"; exon_number "8";
chr1	StringTie	exon	1296211	1296280	1000	-	.	gene_id "MSTRG.26"; transcript_id "MSTRG.26.36"; exon_number "9";
chr1	StringTie	exon	1296425	1296633	1000	-	.	gene_id "MSTRG.26"; transcript_id "MSTRG.26.36"; exon_number "10";
chr1	StringTie	exon	1297822	1297933	1000	-	.	gene_id "MSTRG.26"; transcript_id "MSTRG.26.36"; exon_number "11";
chr1	StringTie	exon	1298030	1298113	1000	-	.	gene_id "MSTRG.26"; transcript_id "MSTRG.26.36"; exon_number "12";
chr1	StringTie	exon	1298370	1298421	1000	-	.	gene_id "MSTRG.26"; transcript_id "MSTRG.26.36"; exon_number "13";
chr1	StringTie	exon	1298567	1298679	1000	-	.	gene_id "MSTRG.26"; transcript_id "MSTRG.26.36"; exon_number "14";
chr1	StringTie	exon	1299345	1299356	1000	-	.	gene_id "MSTRG.26"; transcript_id "MSTRG.26.36"; exon_number "15";
chr1	StringTie	exon	1299831	1299905	1000	-	.	gene_id "MSTRG.26"; transcript_id "MSTRG.26.36"; exon_number "16";
chr1	StringTie	exon	1299973	1300068	1000	-	.	gene_id "MSTRG.26"; transcript_id "MSTRG.26.36"; exon_number "17";
chr1	StringTie	exon	1300158	1300202	1000	-	.	gene_id "MSTRG.26"; transcript_id "MSTRG.26.36"; exon_number "18";
chr1	StringTie	exon	1300509	1300692	1000	-	.	gene_id "MSTRG.26"; transcript_id "MSTRG.26.36"; exon_number "19";
chr1	StringTie	exon	1301988	1302046	1000	-	.	gene_id "MSTRG.26"; transcript_id "MSTRG.26.36"; exon_number "20";
chr1	StringTie	exon	1302922	1302975	1000	-	.	gene_id "MSTRG.26"; transcript_id "MSTRG.26.36"; exon_number "21";
chr1	StringTie	exon	1303162	1303281	1000	-	.	gene_id "MSTRG.26"; transcript_id "MSTRG.26.36"; exon_number "22";
chr1	StringTie	exon	1304086	1304775	1000	-	.	gene_id "MSTRG.26"; transcript_id "MSTRG.26.36"; exon_number "23";
chr1	StringTie	exon	1307769	1307922	1000	-	.	gene_id "MSTRG.26"; transcript_id "MSTRG.26.36"; exon_number "24";
chr1	StringTie	transcript	1292328	1307965	1000	-	.	gene_id "MSTRG.26"; transcript_id "MSTRG.26.37";
chr1	StringTie	exon	1292328	1293708	1000	-	.	gene_id "MSTRG.26"; transcript_id "MSTRG.26.37"; exon_number "1";
chr1	StringTie	exon	1293823	1293933	1000	-	.	gene_id "MSTRG.26"; transcript_id "MSTRG.26.37"; exon_number "2";
chr1	StringTie	exon	1294090	1294199	1000	-	.	gene_id "MSTRG.26"; transcript_id "MSTRG.26.37"; exon_number "3";
chr1	StringTie	exon	1294402	1294628	1000	-	.	gene_id "MSTRG.26"; transcript_id "MSTRG.26.37"; exon_number "4";
chr1	StringTie	exon	1294718	1294816	1000	-	.	gene_id "MSTRG.26"; transcript_id "MSTRG.26.37"; exon_number "5";
chr1	StringTie	exon	1295447	1295554	1000	-	.	gene_id "MSTRG.26"; transcript_id "MSTRG.26.37"; exon_number "6";
chr1	StringTie	exon	1295736	1295938	1000	-	.	gene_id "MSTRG.26"; transcript_id "MSTRG.26.37"; exon_number "7";
chr1	StringTie	exon	1296015	1296109	1000	-	.	gene_id "MSTRG.26"; transcript_id "MSTRG.26.37"; exon_number "8";
chr1	StringTie	exon	1296211	1296280	1000	-	.	gene_id "MSTRG.26"; transcript_id "MSTRG.26.37"; exon_number "9";
chr1	StringTie	exon	1296425	1296633	1000	-	.	gene_id "MSTRG.26"; transcript_id "MSTRG.26.37"; exon_number "10";
chr1	StringTie	exon	1297822	1297933	1000	-	.	gene_id "MSTRG.26"; transcript_id "MSTRG.26.37"; exon_number "11";
chr1	StringTie	exon	1298013	1298113	1000	-	.	gene_id "MSTRG.26"; transcript_id "MSTRG.26.37"; exon_number "12";
chr1	StringTie	exon	1298370	1298421	1000	-	.	gene_id "MSTRG.26"; transcript_id "MSTRG.26.37"; exon_number "13";
chr1	StringTie	exon	1298567	1298679	1000	-	.	gene_id "MSTRG.26"; transcript_id "MSTRG.26.37"; exon_number "14";
chr1	StringTie	exon	1299345	1299356	1000	-	.	gene_id "MSTRG.26"; transcript_id "MSTRG.26.37"; exon_number "15";
chr1	StringTie	exon	1299831	1299905	1000	-	.	gene_id "MSTRG.26"; transcript_id "MSTRG.26.37"; exon_number "16";
chr1	StringTie	exon	1299973	1300068	1000	-	.	gene_id "MSTRG.26"; transcript_id "MSTRG.26.37"; exon_number "17";
chr1	StringTie	exon	1300158	1300202	1000	-	.	gene_id "MSTRG.26"; transcript_id "MSTRG.26.37"; exon_number "18";
chr1	StringTie	exon	1300509	1300692	1000	-	.	gene_id "MSTRG.26"; transcript_id "MSTRG.26.37"; exon_number "19";
chr1	StringTie	exon	1301988	1302046	1000	-	.	gene_id "MSTRG.26"; transcript_id "MSTRG.26.37"; exon_number "20";
chr1	StringTie	exon	1302922	1302975	1000	-	.	gene_id "MSTRG.26"; transcript_id "MSTRG.26.37"; exon_number "21";
chr1	StringTie	exon	1303162	1303281	1000	-	.	gene_id "MSTRG.26"; transcript_id "MSTRG.26.37"; exon_number "22";
chr1	StringTie	exon	1304086	1304143	1000	-	.	gene_id "MSTRG.26"; transcript_id "MSTRG.26.37"; exon_number "23";
chr1	StringTie	exon	1304539	1307156	1000	-	.	gene_id "MSTRG.26"; transcript_id "MSTRG.26.37"; exon_number "24";
chr1	StringTie	exon	1307769	1307965	1000	-	.	gene_id "MSTRG.26"; transcript_id "MSTRG.26.37"; exon_number "25";
chr1	StringTie	transcript	1292337	1307970	1000	-	.	gene_id "MSTRG.26"; transcript_id "MSTRG.26.38";
chr1	StringTie	exon	1292337	1293708	1000	-	.	gene_id "MSTRG.26"; transcript_id "MSTRG.26.38"; exon_number "1";
chr1	StringTie	exon	1293823	1293933	1000	-	.	gene_id "MSTRG.26"; transcript_id "MSTRG.26.38"; exon_number "2";
chr1	StringTie	exon	1294090	1294199	1000	-	.	gene_id "MSTRG.26"; transcript_id "MSTRG.26.38"; exon_number "3";
chr1	StringTie	exon	1294402	1294628	1000	-	.	gene_id "MSTRG.26"; transcript_id "MSTRG.26.38"; exon_number "4";
chr1	StringTie	exon	1294718	1294816	1000	-	.	gene_id "MSTRG.26"; transcript_id "MSTRG.26.38"; exon_number "5";
chr1	StringTie	exon	1295447	1295554	1000	-	.	gene_id "MSTRG.26"; transcript_id "MSTRG.26.38"; exon_number "6";
chr1	StringTie	exon	1295736	1295938	1000	-	.	gene_id "MSTRG.26"; transcript_id "MSTRG.26.38"; exon_number "7";
chr1	StringTie	exon	1296015	1296109	1000	-	.	gene_id "MSTRG.26"; transcript_id "MSTRG.26.38"; exon_number "8";
chr1	StringTie	exon	1296211	1296280	1000	-	.	gene_id "MSTRG.26"; transcript_id "MSTRG.26.38"; exon_number "9";
chr1	StringTie	exon	1296425	1296633	1000	-	.	gene_id "MSTRG.26"; transcript_id "MSTRG.26.38"; exon_number "10";
chr1	StringTie	exon	1297822	1297933	1000	-	.	gene_id "MSTRG.26"; transcript_id "MSTRG.26.38"; exon_number "11";
chr1	StringTie	exon	1298013	1298113	1000	-	.	gene_id "MSTRG.26"; transcript_id "MSTRG.26.38"; exon_number "12";
chr1	StringTie	exon	1298370	1298421	1000	-	.	gene_id "MSTRG.26"; transcript_id "MSTRG.26.38"; exon_number "13";
chr1	StringTie	exon	1298567	1298679	1000	-	.	gene_id "MSTRG.26"; transcript_id "MSTRG.26.38"; exon_number "14";
chr1	StringTie	exon	1299345	1299356	1000	-	.	gene_id "MSTRG.26"; transcript_id "MSTRG.26.38"; exon_number "15";
chr1	StringTie	exon	1299831	1299905	1000	-	.	gene_id "MSTRG.26"; transcript_id "MSTRG.26.38"; exon_number "16";
chr1	StringTie	exon	1299973	1300068	1000	-	.	gene_id "MSTRG.26"; transcript_id "MSTRG.26.38"; exon_number "17";
chr1	StringTie	exon	1300158	1300202	1000	-	.	gene_id "MSTRG.26"; transcript_id "MSTRG.26.38"; exon_number "18";
chr1	StringTie	exon	1300509	1300930	1000	-	.	gene_id "MSTRG.26"; transcript_id "MSTRG.26.38"; exon_number "19";
chr1	StringTie	exon	1301988	1302046	1000	-	.	gene_id "MSTRG.26"; transcript_id "MSTRG.26.38"; exon_number "20";
chr1	StringTie	exon	1302922	1302975	1000	-	.	gene_id "MSTRG.26"; transcript_id "MSTRG.26.38"; exon_number "21";
chr1	StringTie	exon	1303162	1304143	1000	-	.	gene_id "MSTRG.26"; transcript_id "MSTRG.26.38"; exon_number "22";
chr1	StringTie	exon	1307769	1307970	1000	-	.	gene_id "MSTRG.26"; transcript_id "MSTRG.26.38"; exon_number "23";
chr1	StringTie	transcript	1292337	1307863	1000	-	.	gene_id "MSTRG.26"; transcript_id "MSTRG.26.39";
chr1	StringTie	exon	1292337	1293708	1000	-	.	gene_id "MSTRG.26"; transcript_id "MSTRG.26.39"; exon_number "1";
chr1	StringTie	exon	1293823	1293929	1000	-	.	gene_id "MSTRG.26"; transcript_id "MSTRG.26.39"; exon_number "2";
chr1	StringTie	exon	1294090	1294199	1000	-	.	gene_id "MSTRG.26"; transcript_id "MSTRG.26.39"; exon_number "3";
chr1	StringTie	exon	1294402	1294628	1000	-	.	gene_id "MSTRG.26"; transcript_id "MSTRG.26.39"; exon_number "4";
chr1	StringTie	exon	1294718	1294816	1000	-	.	gene_id "MSTRG.26"; transcript_id "MSTRG.26.39"; exon_number "5";
chr1	StringTie	exon	1295447	1295554	1000	-	.	gene_id "MSTRG.26"; transcript_id "MSTRG.26.39"; exon_number "6";
chr1	StringTie	exon	1295736	1295938	1000	-	.	gene_id "MSTRG.26"; transcript_id "MSTRG.26.39"; exon_number "7";
chr1	StringTie	exon	1296015	1296109	1000	-	.	gene_id "MSTRG.26"; transcript_id "MSTRG.26.39"; exon_number "8";
chr1	StringTie	exon	1296211	1296280	1000	-	.	gene_id "MSTRG.26"; transcript_id "MSTRG.26.39"; exon_number "9";
chr1	StringTie	exon	1296425	1296633	1000	-	.	gene_id "MSTRG.26"; transcript_id "MSTRG.26.39"; exon_number "10";
chr1	StringTie	exon	1297822	1297933	1000	-	.	gene_id "MSTRG.26"; transcript_id "MSTRG.26.39"; exon_number "11";
chr1	StringTie	exon	1298013	1298113	1000	-	.	gene_id "MSTRG.26"; transcript_id "MSTRG.26.39"; exon_number "12";
chr1	StringTie	exon	1298370	1298421	1000	-	.	gene_id "MSTRG.26"; transcript_id "MSTRG.26.39"; exon_number "13";
chr1	StringTie	exon	1298567	1298679	1000	-	.	gene_id "MSTRG.26"; transcript_id "MSTRG.26.39"; exon_number "14";
chr1	StringTie	exon	1299345	1299356	1000	-	.	gene_id "MSTRG.26"; transcript_id "MSTRG.26.39"; exon_number "15";
chr1	StringTie	exon	1299831	1299905	1000	-	.	gene_id "MSTRG.26"; transcript_id "MSTRG.26.39"; exon_number "16";
chr1	StringTie	exon	1299973	1300068	1000	-	.	gene_id "MSTRG.26"; transcript_id "MSTRG.26.39"; exon_number "17";
chr1	StringTie	exon	1300158	1300201	1000	-	.	gene_id "MSTRG.26"; transcript_id "MSTRG.26.39"; exon_number "18";
chr1	StringTie	exon	1300510	1300692	1000	-	.	gene_id "MSTRG.26"; transcript_id "MSTRG.26.39"; exon_number "19";
chr1	StringTie	exon	1301988	1302046	1000	-	.	gene_id "MSTRG.26"; transcript_id "MSTRG.26.39"; exon_number "20";
chr1	StringTie	exon	1302922	1302975	1000	-	.	gene_id "MSTRG.26"; transcript_id "MSTRG.26.39"; exon_number "21";
chr1	StringTie	exon	1303162	1303281	1000	-	.	gene_id "MSTRG.26"; transcript_id "MSTRG.26.39"; exon_number "22";
chr1	StringTie	exon	1304086	1304143	1000	-	.	gene_id "MSTRG.26"; transcript_id "MSTRG.26.39"; exon_number "23";
chr1	StringTie	exon	1307072	1307156	1000	-	.	gene_id "MSTRG.26"; transcript_id "MSTRG.26.39"; exon_number "24";
chr1	StringTie	exon	1307769	1307863	1000	-	.	gene_id "MSTRG.26"; transcript_id "MSTRG.26.39"; exon_number "25";
chr1	StringTie	transcript	1292052	1310034	1000	-	.	gene_id "MSTRG.26"; transcript_id "MSTRG.26.4";
chr1	StringTie	exon	1292052	1293708	1000	-	.	gene_id "MSTRG.26"; transcript_id "MSTRG.26.4"; exon_number "1";
chr1	StringTie	exon	1293823	1293933	1000	-	.	gene_id "MSTRG.26"; transcript_id "MSTRG.26.4"; exon_number "2";
chr1	StringTie	exon	1294090	1294199	1000	-	.	gene_id "MSTRG.26"; transcript_id "MSTRG.26.4"; exon_number "3";
chr1	StringTie	exon	1294402	1294628	1000	-	.	gene_id "MSTRG.26"; transcript_id "MSTRG.26.4"; exon_number "4";
chr1	StringTie	exon	1294718	1294816	1000	-	.	gene_id "MSTRG.26"; transcript_id "MSTRG.26.4"; exon_number "5";
chr1	StringTie	exon	1295447	1295554	1000	-	.	gene_id "MSTRG.26"; transcript_id "MSTRG.26.4"; exon_number "6";
chr1	StringTie	exon	1295736	1295938	1000	-	.	gene_id "MSTRG.26"; transcript_id "MSTRG.26.4"; exon_number "7";
chr1	StringTie	exon	1296015	1296109	1000	-	.	gene_id "MSTRG.26"; transcript_id "MSTRG.26.4"; exon_number "8";
chr1	StringTie	exon	1296211	1296280	1000	-	.	gene_id "MSTRG.26"; transcript_id "MSTRG.26.4"; exon_number "9";
chr1	StringTie	exon	1296425	1296633	1000	-	.	gene_id "MSTRG.26"; transcript_id "MSTRG.26.4"; exon_number "10";
chr1	StringTie	exon	1297822	1297933	1000	-	.	gene_id "MSTRG.26"; transcript_id "MSTRG.26.4"; exon_number "11";
chr1	StringTie	exon	1298013	1298113	1000	-	.	gene_id "MSTRG.26"; transcript_id "MSTRG.26.4"; exon_number "12";
chr1	StringTie	exon	1298370	1298421	1000	-	.	gene_id "MSTRG.26"; transcript_id "MSTRG.26.4"; exon_number "13";
chr1	StringTie	exon	1298567	1298679	1000	-	.	gene_id "MSTRG.26"; transcript_id "MSTRG.26.4"; exon_number "14";
chr1	StringTie	exon	1299345	1299356	1000	-	.	gene_id "MSTRG.26"; transcript_id "MSTRG.26.4"; exon_number "15";
chr1	StringTie	exon	1299831	1299905	1000	-	.	gene_id "MSTRG.26"; transcript_id "MSTRG.26.4"; exon_number "16";
chr1	StringTie	exon	1299973	1300068	1000	-	.	gene_id "MSTRG.26"; transcript_id "MSTRG.26.4"; exon_number "17";
chr1	StringTie	exon	1300158	1300202	1000	-	.	gene_id "MSTRG.26"; transcript_id "MSTRG.26.4"; exon_number "18";
chr1	StringTie	exon	1300509	1300692	1000	-	.	gene_id "MSTRG.26"; transcript_id "MSTRG.26.4"; exon_number "19";
chr1	StringTie	exon	1301988	1302046	1000	-	.	gene_id "MSTRG.26"; transcript_id "MSTRG.26.4"; exon_number "20";
chr1	StringTie	exon	1302922	1302975	1000	-	.	gene_id "MSTRG.26"; transcript_id "MSTRG.26.4"; exon_number "21";
chr1	StringTie	exon	1303162	1303281	1000	-	.	gene_id "MSTRG.26"; transcript_id "MSTRG.26.4"; exon_number "22";
chr1	StringTie	exon	1304086	1304143	1000	-	.	gene_id "MSTRG.26"; transcript_id "MSTRG.26.4"; exon_number "23";
chr1	StringTie	exon	1309521	1310034	1000	-	.	gene_id "MSTRG.26"; transcript_id "MSTRG.26.4"; exon_number "24";
chr1	StringTie	transcript	1292339	1307643	1000	-	.	gene_id "MSTRG.26"; transcript_id "MSTRG.26.40";
chr1	StringTie	exon	1292339	1293708	1000	-	.	gene_id "MSTRG.26"; transcript_id "MSTRG.26.40"; exon_number "1";
chr1	StringTie	exon	1293823	1293911	1000	-	.	gene_id "MSTRG.26"; transcript_id "MSTRG.26.40"; exon_number "2";
chr1	StringTie	exon	1294090	1294199	1000	-	.	gene_id "MSTRG.26"; transcript_id "MSTRG.26.40"; exon_number "3";
chr1	StringTie	exon	1294402	1294628	1000	-	.	gene_id "MSTRG.26"; transcript_id "MSTRG.26.40"; exon_number "4";
chr1	StringTie	exon	1294718	1294816	1000	-	.	gene_id "MSTRG.26"; transcript_id "MSTRG.26.40"; exon_number "5";
chr1	StringTie	exon	1295447	1295554	1000	-	.	gene_id "MSTRG.26"; transcript_id "MSTRG.26.40"; exon_number "6";
chr1	StringTie	exon	1295736	1295938	1000	-	.	gene_id "MSTRG.26"; transcript_id "MSTRG.26.40"; exon_number "7";
chr1	StringTie	exon	1296015	1296109	1000	-	.	gene_id "MSTRG.26"; transcript_id "MSTRG.26.40"; exon_number "8";
chr1	StringTie	exon	1296211	1296280	1000	-	.	gene_id "MSTRG.26"; transcript_id "MSTRG.26.40"; exon_number "9";
chr1	StringTie	exon	1296425	1296633	1000	-	.	gene_id "MSTRG.26"; transcript_id "MSTRG.26.40"; exon_number "10";
chr1	StringTie	exon	1297822	1297933	1000	-	.	gene_id "MSTRG.26"; transcript_id "MSTRG.26.40"; exon_number "11";
chr1	StringTie	exon	1298013	1298113	1000	-	.	gene_id "MSTRG.26"; transcript_id "MSTRG.26.40"; exon_number "12";
chr1	StringTie	exon	1298370	1298421	1000	-	.	gene_id "MSTRG.26"; transcript_id "MSTRG.26.40"; exon_number "13";
chr1	StringTie	exon	1298567	1299905	1000	-	.	gene_id "MSTRG.26"; transcript_id "MSTRG.26.40"; exon_number "14";
chr1	StringTie	exon	1299973	1300068	1000	-	.	gene_id "MSTRG.26"; transcript_id "MSTRG.26.40"; exon_number "15";
chr1	StringTie	exon	1300158	1300202	1000	-	.	gene_id "MSTRG.26"; transcript_id "MSTRG.26.40"; exon_number "16";
chr1	StringTie	exon	1300509	1300692	1000	-	.	gene_id "MSTRG.26"; transcript_id "MSTRG.26.40"; exon_number "17";
chr1	StringTie	exon	1301988	1302046	1000	-	.	gene_id "MSTRG.26"; transcript_id "MSTRG.26.40"; exon_number "18";
chr1	StringTie	exon	1302922	1302975	1000	-	.	gene_id "MSTRG.26"; transcript_id "MSTRG.26.40"; exon_number "19";
chr1	StringTie	exon	1303162	1303281	1000	-	.	gene_id "MSTRG.26"; transcript_id "MSTRG.26.40"; exon_number "20";
chr1	StringTie	exon	1304086	1304143	1000	-	.	gene_id "MSTRG.26"; transcript_id "MSTRG.26.40"; exon_number "21";
chr1	StringTie	exon	1307337	1307643	1000	-	.	gene_id "MSTRG.26"; transcript_id "MSTRG.26.40"; exon_number "22";
chr1	StringTie	transcript	1292339	1307936	1000	-	.	gene_id "MSTRG.26"; transcript_id "MSTRG.26.41";
chr1	StringTie	exon	1292339	1293708	1000	-	.	gene_id "MSTRG.26"; transcript_id "MSTRG.26.41"; exon_number "1";
chr1	StringTie	exon	1293823	1293933	1000	-	.	gene_id "MSTRG.26"; transcript_id "MSTRG.26.41"; exon_number "2";
chr1	StringTie	exon	1294090	1294199	1000	-	.	gene_id "MSTRG.26"; transcript_id "MSTRG.26.41"; exon_number "3";
chr1	StringTie	exon	1294402	1294628	1000	-	.	gene_id "MSTRG.26"; transcript_id "MSTRG.26.41"; exon_number "4";
chr1	StringTie	exon	1294718	1294816	1000	-	.	gene_id "MSTRG.26"; transcript_id "MSTRG.26.41"; exon_number "5";
chr1	StringTie	exon	1295447	1295554	1000	-	.	gene_id "MSTRG.26"; transcript_id "MSTRG.26.41"; exon_number "6";
chr1	StringTie	exon	1295736	1295938	1000	-	.	gene_id "MSTRG.26"; transcript_id "MSTRG.26.41"; exon_number "7";
chr1	StringTie	exon	1296015	1296109	1000	-	.	gene_id "MSTRG.26"; transcript_id "MSTRG.26.41"; exon_number "8";
chr1	StringTie	exon	1296211	1296280	1000	-	.	gene_id "MSTRG.26"; transcript_id "MSTRG.26.41"; exon_number "9";
chr1	StringTie	exon	1296425	1296633	1000	-	.	gene_id "MSTRG.26"; transcript_id "MSTRG.26.41"; exon_number "10";
chr1	StringTie	exon	1297822	1297933	1000	-	.	gene_id "MSTRG.26"; transcript_id "MSTRG.26.41"; exon_number "11";
chr1	StringTie	exon	1298030	1298113	1000	-	.	gene_id "MSTRG.26"; transcript_id "MSTRG.26.41"; exon_number "12";
chr1	StringTie	exon	1298370	1298421	1000	-	.	gene_id "MSTRG.26"; transcript_id "MSTRG.26.41"; exon_number "13";
chr1	StringTie	exon	1298567	1298679	1000	-	.	gene_id "MSTRG.26"; transcript_id "MSTRG.26.41"; exon_number "14";
chr1	StringTie	exon	1299345	1299905	1000	-	.	gene_id "MSTRG.26"; transcript_id "MSTRG.26.41"; exon_number "15";
chr1	StringTie	exon	1299973	1300068	1000	-	.	gene_id "MSTRG.26"; transcript_id "MSTRG.26.41"; exon_number "16";
chr1	StringTie	exon	1300158	1300202	1000	-	.	gene_id "MSTRG.26"; transcript_id "MSTRG.26.41"; exon_number "17";
chr1	StringTie	exon	1300509	1300692	1000	-	.	gene_id "MSTRG.26"; transcript_id "MSTRG.26.41"; exon_number "18";
chr1	StringTie	exon	1301988	1302046	1000	-	.	gene_id "MSTRG.26"; transcript_id "MSTRG.26.41"; exon_number "19";
chr1	StringTie	exon	1302922	1302975	1000	-	.	gene_id "MSTRG.26"; transcript_id "MSTRG.26.41"; exon_number "20";
chr1	StringTie	exon	1303162	1303281	1000	-	.	gene_id "MSTRG.26"; transcript_id "MSTRG.26.41"; exon_number "21";
chr1	StringTie	exon	1307769	1307936	1000	-	.	gene_id "MSTRG.26"; transcript_id "MSTRG.26.41"; exon_number "22";
chr1	StringTie	transcript	1292339	1307874	1000	-	.	gene_id "MSTRG.26"; transcript_id "MSTRG.26.42";
chr1	StringTie	exon	1292339	1293708	1000	-	.	gene_id "MSTRG.26"; transcript_id "MSTRG.26.42"; exon_number "1";
chr1	StringTie	exon	1293823	1293911	1000	-	.	gene_id "MSTRG.26"; transcript_id "MSTRG.26.42"; exon_number "2";
chr1	StringTie	exon	1294090	1294199	1000	-	.	gene_id "MSTRG.26"; transcript_id "MSTRG.26.42"; exon_number "3";
chr1	StringTie	exon	1294402	1294628	1000	-	.	gene_id "MSTRG.26"; transcript_id "MSTRG.26.42"; exon_number "4";
chr1	StringTie	exon	1294718	1294816	1000	-	.	gene_id "MSTRG.26"; transcript_id "MSTRG.26.42"; exon_number "5";
chr1	StringTie	exon	1295447	1295554	1000	-	.	gene_id "MSTRG.26"; transcript_id "MSTRG.26.42"; exon_number "6";
chr1	StringTie	exon	1295736	1295938	1000	-	.	gene_id "MSTRG.26"; transcript_id "MSTRG.26.42"; exon_number "7";
chr1	StringTie	exon	1296015	1296109	1000	-	.	gene_id "MSTRG.26"; transcript_id "MSTRG.26.42"; exon_number "8";
chr1	StringTie	exon	1296211	1296280	1000	-	.	gene_id "MSTRG.26"; transcript_id "MSTRG.26.42"; exon_number "9";
chr1	StringTie	exon	1296425	1296633	1000	-	.	gene_id "MSTRG.26"; transcript_id "MSTRG.26.42"; exon_number "10";
chr1	StringTie	exon	1297822	1297933	1000	-	.	gene_id "MSTRG.26"; transcript_id "MSTRG.26.42"; exon_number "11";
chr1	StringTie	exon	1298030	1298113	1000	-	.	gene_id "MSTRG.26"; transcript_id "MSTRG.26.42"; exon_number "12";
chr1	StringTie	exon	1298370	1298421	1000	-	.	gene_id "MSTRG.26"; transcript_id "MSTRG.26.42"; exon_number "13";
chr1	StringTie	exon	1298567	1298679	1000	-	.	gene_id "MSTRG.26"; transcript_id "MSTRG.26.42"; exon_number "14";
chr1	StringTie	exon	1299345	1299905	1000	-	.	gene_id "MSTRG.26"; transcript_id "MSTRG.26.42"; exon_number "15";
chr1	StringTie	exon	1299973	1300068	1000	-	.	gene_id "MSTRG.26"; transcript_id "MSTRG.26.42"; exon_number "16";
chr1	StringTie	exon	1300158	1300202	1000	-	.	gene_id "MSTRG.26"; transcript_id "MSTRG.26.42"; exon_number "17";
chr1	StringTie	exon	1300509	1300692	1000	-	.	gene_id "MSTRG.26"; transcript_id "MSTRG.26.42"; exon_number "18";
chr1	StringTie	exon	1301988	1302046	1000	-	.	gene_id "MSTRG.26"; transcript_id "MSTRG.26.42"; exon_number "19";
chr1	StringTie	exon	1302922	1302975	1000	-	.	gene_id "MSTRG.26"; transcript_id "MSTRG.26.42"; exon_number "20";
chr1	StringTie	exon	1303162	1303281	1000	-	.	gene_id "MSTRG.26"; transcript_id "MSTRG.26.42"; exon_number "21";
chr1	StringTie	exon	1304086	1304143	1000	-	.	gene_id "MSTRG.26"; transcript_id "MSTRG.26.42"; exon_number "22";
chr1	StringTie	exon	1304682	1304775	1000	-	.	gene_id "MSTRG.26"; transcript_id "MSTRG.26.42"; exon_number "23";
chr1	StringTie	exon	1307769	1307874	1000	-	.	gene_id "MSTRG.26"; transcript_id "MSTRG.26.42"; exon_number "24";
chr1	StringTie	transcript	1292340	1307871	1000	-	.	gene_id "MSTRG.26"; transcript_id "MSTRG.26.43";
chr1	StringTie	exon	1292340	1293708	1000	-	.	gene_id "MSTRG.26"; transcript_id "MSTRG.26.43"; exon_number "1";
chr1	StringTie	exon	1293823	1293933	1000	-	.	gene_id "MSTRG.26"; transcript_id "MSTRG.26.43"; exon_number "2";
chr1	StringTie	exon	1294090	1294199	1000	-	.	gene_id "MSTRG.26"; transcript_id "MSTRG.26.43"; exon_number "3";
chr1	StringTie	exon	1294402	1294628	1000	-	.	gene_id "MSTRG.26"; transcript_id "MSTRG.26.43"; exon_number "4";
chr1	StringTie	exon	1294718	1294841	1000	-	.	gene_id "MSTRG.26"; transcript_id "MSTRG.26.43"; exon_number "5";
chr1	StringTie	exon	1295447	1295554	1000	-	.	gene_id "MSTRG.26"; transcript_id "MSTRG.26.43"; exon_number "6";
chr1	StringTie	exon	1295736	1295938	1000	-	.	gene_id "MSTRG.26"; transcript_id "MSTRG.26.43"; exon_number "7";
chr1	StringTie	exon	1296015	1296109	1000	-	.	gene_id "MSTRG.26"; transcript_id "MSTRG.26.43"; exon_number "8";
chr1	StringTie	exon	1296211	1296280	1000	-	.	gene_id "MSTRG.26"; transcript_id "MSTRG.26.43"; exon_number "9";
chr1	StringTie	exon	1296425	1296633	1000	-	.	gene_id "MSTRG.26"; transcript_id "MSTRG.26.43"; exon_number "10";
chr1	StringTie	exon	1297822	1297933	1000	-	.	gene_id "MSTRG.26"; transcript_id "MSTRG.26.43"; exon_number "11";
chr1	StringTie	exon	1298013	1298113	1000	-	.	gene_id "MSTRG.26"; transcript_id "MSTRG.26.43"; exon_number "12";
chr1	StringTie	exon	1298370	1298421	1000	-	.	gene_id "MSTRG.26"; transcript_id "MSTRG.26.43"; exon_number "13";
chr1	StringTie	exon	1298567	1298679	1000	-	.	gene_id "MSTRG.26"; transcript_id "MSTRG.26.43"; exon_number "14";
chr1	StringTie	exon	1299345	1299356	1000	-	.	gene_id "MSTRG.26"; transcript_id "MSTRG.26.43"; exon_number "15";
chr1	StringTie	exon	1299831	1299905	1000	-	.	gene_id "MSTRG.26"; transcript_id "MSTRG.26.43"; exon_number "16";
chr1	StringTie	exon	1299973	1300068	1000	-	.	gene_id "MSTRG.26"; transcript_id "MSTRG.26.43"; exon_number "17";
chr1	StringTie	exon	1300158	1300202	1000	-	.	gene_id "MSTRG.26"; transcript_id "MSTRG.26.43"; exon_number "18";
chr1	StringTie	exon	1300509	1300692	1000	-	.	gene_id "MSTRG.26"; transcript_id "MSTRG.26.43"; exon_number "19";
chr1	StringTie	exon	1301988	1302046	1000	-	.	gene_id "MSTRG.26"; transcript_id "MSTRG.26.43"; exon_number "20";
chr1	StringTie	exon	1302922	1302975	1000	-	.	gene_id "MSTRG.26"; transcript_id "MSTRG.26.43"; exon_number "21";
chr1	StringTie	exon	1303162	1303281	1000	-	.	gene_id "MSTRG.26"; transcript_id "MSTRG.26.43"; exon_number "22";
chr1	StringTie	exon	1304086	1304143	1000	-	.	gene_id "MSTRG.26"; transcript_id "MSTRG.26.43"; exon_number "23";
chr1	StringTie	exon	1307769	1307871	1000	-	.	gene_id "MSTRG.26"; transcript_id "MSTRG.26.43"; exon_number "24";
chr1	StringTie	transcript	1292341	1309091	1000	-	.	gene_id "MSTRG.26"; transcript_id "MSTRG.26.44";
chr1	StringTie	exon	1292341	1293708	1000	-	.	gene_id "MSTRG.26"; transcript_id "MSTRG.26.44"; exon_number "1";
chr1	StringTie	exon	1293823	1293933	1000	-	.	gene_id "MSTRG.26"; transcript_id "MSTRG.26.44"; exon_number "2";
chr1	StringTie	exon	1294090	1294199	1000	-	.	gene_id "MSTRG.26"; transcript_id "MSTRG.26.44"; exon_number "3";
chr1	StringTie	exon	1294402	1294628	1000	-	.	gene_id "MSTRG.26"; transcript_id "MSTRG.26.44"; exon_number "4";
chr1	StringTie	exon	1294718	1294816	1000	-	.	gene_id "MSTRG.26"; transcript_id "MSTRG.26.44"; exon_number "5";
chr1	StringTie	exon	1295447	1295554	1000	-	.	gene_id "MSTRG.26"; transcript_id "MSTRG.26.44"; exon_number "6";
chr1	StringTie	exon	1295736	1295938	1000	-	.	gene_id "MSTRG.26"; transcript_id "MSTRG.26.44"; exon_number "7";
chr1	StringTie	exon	1296015	1296109	1000	-	.	gene_id "MSTRG.26"; transcript_id "MSTRG.26.44"; exon_number "8";
chr1	StringTie	exon	1296211	1296280	1000	-	.	gene_id "MSTRG.26"; transcript_id "MSTRG.26.44"; exon_number "9";
chr1	StringTie	exon	1296425	1296633	1000	-	.	gene_id "MSTRG.26"; transcript_id "MSTRG.26.44"; exon_number "10";
chr1	StringTie	exon	1297822	1297933	1000	-	.	gene_id "MSTRG.26"; transcript_id "MSTRG.26.44"; exon_number "11";
chr1	StringTie	exon	1298013	1298113	1000	-	.	gene_id "MSTRG.26"; transcript_id "MSTRG.26.44"; exon_number "12";
chr1	StringTie	exon	1298370	1298421	1000	-	.	gene_id "MSTRG.26"; transcript_id "MSTRG.26.44"; exon_number "13";
chr1	StringTie	exon	1298567	1298679	1000	-	.	gene_id "MSTRG.26"; transcript_id "MSTRG.26.44"; exon_number "14";
chr1	StringTie	exon	1299345	1299356	1000	-	.	gene_id "MSTRG.26"; transcript_id "MSTRG.26.44"; exon_number "15";
chr1	StringTie	exon	1299831	1299905	1000	-	.	gene_id "MSTRG.26"; transcript_id "MSTRG.26.44"; exon_number "16";
chr1	StringTie	exon	1299973	1300068	1000	-	.	gene_id "MSTRG.26"; transcript_id "MSTRG.26.44"; exon_number "17";
chr1	StringTie	exon	1300158	1300202	1000	-	.	gene_id "MSTRG.26"; transcript_id "MSTRG.26.44"; exon_number "18";
chr1	StringTie	exon	1300509	1300692	1000	-	.	gene_id "MSTRG.26"; transcript_id "MSTRG.26.44"; exon_number "19";
chr1	StringTie	exon	1301988	1302046	1000	-	.	gene_id "MSTRG.26"; transcript_id "MSTRG.26.44"; exon_number "20";
chr1	StringTie	exon	1302922	1302975	1000	-	.	gene_id "MSTRG.26"; transcript_id "MSTRG.26.44"; exon_number "21";
chr1	StringTie	exon	1303132	1303281	1000	-	.	gene_id "MSTRG.26"; transcript_id "MSTRG.26.44"; exon_number "22";
chr1	StringTie	exon	1304086	1304143	1000	-	.	gene_id "MSTRG.26"; transcript_id "MSTRG.26.44"; exon_number "23";
chr1	StringTie	exon	1309058	1309091	1000	-	.	gene_id "MSTRG.26"; transcript_id "MSTRG.26.44"; exon_number "24";
chr1	StringTie	transcript	1292341	1307818	1000	-	.	gene_id "MSTRG.26"; transcript_id "MSTRG.26.45";
chr1	StringTie	exon	1292341	1293708	1000	-	.	gene_id "MSTRG.26"; transcript_id "MSTRG.26.45"; exon_number "1";
chr1	StringTie	exon	1293823	1293933	1000	-	.	gene_id "MSTRG.26"; transcript_id "MSTRG.26.45"; exon_number "2";
chr1	StringTie	exon	1294090	1294199	1000	-	.	gene_id "MSTRG.26"; transcript_id "MSTRG.26.45"; exon_number "3";
chr1	StringTie	exon	1294402	1294628	1000	-	.	gene_id "MSTRG.26"; transcript_id "MSTRG.26.45"; exon_number "4";
chr1	StringTie	exon	1294718	1294816	1000	-	.	gene_id "MSTRG.26"; transcript_id "MSTRG.26.45"; exon_number "5";
chr1	StringTie	exon	1295447	1295554	1000	-	.	gene_id "MSTRG.26"; transcript_id "MSTRG.26.45"; exon_number "6";
chr1	StringTie	exon	1295736	1295938	1000	-	.	gene_id "MSTRG.26"; transcript_id "MSTRG.26.45"; exon_number "7";
chr1	StringTie	exon	1296015	1296109	1000	-	.	gene_id "MSTRG.26"; transcript_id "MSTRG.26.45"; exon_number "8";
chr1	StringTie	exon	1296211	1296280	1000	-	.	gene_id "MSTRG.26"; transcript_id "MSTRG.26.45"; exon_number "9";
chr1	StringTie	exon	1296425	1296633	1000	-	.	gene_id "MSTRG.26"; transcript_id "MSTRG.26.45"; exon_number "10";
chr1	StringTie	exon	1297822	1297933	1000	-	.	gene_id "MSTRG.26"; transcript_id "MSTRG.26.45"; exon_number "11";
chr1	StringTie	exon	1298030	1298113	1000	-	.	gene_id "MSTRG.26"; transcript_id "MSTRG.26.45"; exon_number "12";
chr1	StringTie	exon	1298370	1298421	1000	-	.	gene_id "MSTRG.26"; transcript_id "MSTRG.26.45"; exon_number "13";
chr1	StringTie	exon	1298567	1298679	1000	-	.	gene_id "MSTRG.26"; transcript_id "MSTRG.26.45"; exon_number "14";
chr1	StringTie	exon	1299345	1299356	1000	-	.	gene_id "MSTRG.26"; transcript_id "MSTRG.26.45"; exon_number "15";
chr1	StringTie	exon	1299831	1299905	1000	-	.	gene_id "MSTRG.26"; transcript_id "MSTRG.26.45"; exon_number "16";
chr1	StringTie	exon	1299973	1300068	1000	-	.	gene_id "MSTRG.26"; transcript_id "MSTRG.26.45"; exon_number "17";
chr1	StringTie	exon	1300158	1300202	1000	-	.	gene_id "MSTRG.26"; transcript_id "MSTRG.26.45"; exon_number "18";
chr1	StringTie	exon	1300509	1300692	1000	-	.	gene_id "MSTRG.26"; transcript_id "MSTRG.26.45"; exon_number "19";
chr1	StringTie	exon	1301988	1302046	1000	-	.	gene_id "MSTRG.26"; transcript_id "MSTRG.26.45"; exon_number "20";
chr1	StringTie	exon	1302922	1302975	1000	-	.	gene_id "MSTRG.26"; transcript_id "MSTRG.26.45"; exon_number "21";
chr1	StringTie	exon	1303162	1303281	1000	-	.	gene_id "MSTRG.26"; transcript_id "MSTRG.26.45"; exon_number "22";
chr1	StringTie	exon	1304086	1304143	1000	-	.	gene_id "MSTRG.26"; transcript_id "MSTRG.26.45"; exon_number "23";
chr1	StringTie	exon	1307072	1307156	1000	-	.	gene_id "MSTRG.26"; transcript_id "MSTRG.26.45"; exon_number "24";
chr1	StringTie	exon	1307769	1307818	1000	-	.	gene_id "MSTRG.26"; transcript_id "MSTRG.26.45"; exon_number "25";
chr1	StringTie	transcript	1292342	1309629	1000	-	.	gene_id "MSTRG.26"; transcript_id "MSTRG.26.46";
chr1	StringTie	exon	1292342	1293708	1000	-	.	gene_id "MSTRG.26"; transcript_id "MSTRG.26.46"; exon_number "1";
chr1	StringTie	exon	1293823	1293933	1000	-	.	gene_id "MSTRG.26"; transcript_id "MSTRG.26.46"; exon_number "2";
chr1	StringTie	exon	1294090	1294199	1000	-	.	gene_id "MSTRG.26"; transcript_id "MSTRG.26.46"; exon_number "3";
chr1	StringTie	exon	1294402	1294628	1000	-	.	gene_id "MSTRG.26"; transcript_id "MSTRG.26.46"; exon_number "4";
chr1	StringTie	exon	1294718	1294816	1000	-	.	gene_id "MSTRG.26"; transcript_id "MSTRG.26.46"; exon_number "5";
chr1	StringTie	exon	1295447	1295554	1000	-	.	gene_id "MSTRG.26"; transcript_id "MSTRG.26.46"; exon_number "6";
chr1	StringTie	exon	1295736	1295938	1000	-	.	gene_id "MSTRG.26"; transcript_id "MSTRG.26.46"; exon_number "7";
chr1	StringTie	exon	1296015	1296109	1000	-	.	gene_id "MSTRG.26"; transcript_id "MSTRG.26.46"; exon_number "8";
chr1	StringTie	exon	1296211	1296280	1000	-	.	gene_id "MSTRG.26"; transcript_id "MSTRG.26.46"; exon_number "9";
chr1	StringTie	exon	1296425	1296633	1000	-	.	gene_id "MSTRG.26"; transcript_id "MSTRG.26.46"; exon_number "10";
chr1	StringTie	exon	1297822	1297933	1000	-	.	gene_id "MSTRG.26"; transcript_id "MSTRG.26.46"; exon_number "11";
chr1	StringTie	exon	1298030	1298113	1000	-	.	gene_id "MSTRG.26"; transcript_id "MSTRG.26.46"; exon_number "12";
chr1	StringTie	exon	1298370	1298421	1000	-	.	gene_id "MSTRG.26"; transcript_id "MSTRG.26.46"; exon_number "13";
chr1	StringTie	exon	1298567	1299905	1000	-	.	gene_id "MSTRG.26"; transcript_id "MSTRG.26.46"; exon_number "14";
chr1	StringTie	exon	1299973	1300068	1000	-	.	gene_id "MSTRG.26"; transcript_id "MSTRG.26.46"; exon_number "15";
chr1	StringTie	exon	1300158	1300202	1000	-	.	gene_id "MSTRG.26"; transcript_id "MSTRG.26.46"; exon_number "16";
chr1	StringTie	exon	1300509	1300692	1000	-	.	gene_id "MSTRG.26"; transcript_id "MSTRG.26.46"; exon_number "17";
chr1	StringTie	exon	1301988	1302046	1000	-	.	gene_id "MSTRG.26"; transcript_id "MSTRG.26.46"; exon_number "18";
chr1	StringTie	exon	1302922	1302975	1000	-	.	gene_id "MSTRG.26"; transcript_id "MSTRG.26.46"; exon_number "19";
chr1	StringTie	exon	1303162	1303281	1000	-	.	gene_id "MSTRG.26"; transcript_id "MSTRG.26.46"; exon_number "20";
chr1	StringTie	exon	1304086	1304143	1000	-	.	gene_id "MSTRG.26"; transcript_id "MSTRG.26.46"; exon_number "21";
chr1	StringTie	exon	1309521	1309629	1000	-	.	gene_id "MSTRG.26"; transcript_id "MSTRG.26.46"; exon_number "22";
chr1	StringTie	transcript	1292342	1309362	1000	-	.	gene_id "MSTRG.26"; transcript_id "MSTRG.26.47";
chr1	StringTie	exon	1292342	1293708	1000	-	.	gene_id "MSTRG.26"; transcript_id "MSTRG.26.47"; exon_number "1";
chr1	StringTie	exon	1293823	1293933	1000	-	.	gene_id "MSTRG.26"; transcript_id "MSTRG.26.47"; exon_number "2";
chr1	StringTie	exon	1294090	1294199	1000	-	.	gene_id "MSTRG.26"; transcript_id "MSTRG.26.47"; exon_number "3";
chr1	StringTie	exon	1294402	1294628	1000	-	.	gene_id "MSTRG.26"; transcript_id "MSTRG.26.47"; exon_number "4";
chr1	StringTie	exon	1294718	1294816	1000	-	.	gene_id "MSTRG.26"; transcript_id "MSTRG.26.47"; exon_number "5";
chr1	StringTie	exon	1295447	1295554	1000	-	.	gene_id "MSTRG.26"; transcript_id "MSTRG.26.47"; exon_number "6";
chr1	StringTie	exon	1295736	1295938	1000	-	.	gene_id "MSTRG.26"; transcript_id "MSTRG.26.47"; exon_number "7";
chr1	StringTie	exon	1296015	1296109	1000	-	.	gene_id "MSTRG.26"; transcript_id "MSTRG.26.47"; exon_number "8";
chr1	StringTie	exon	1296211	1296280	1000	-	.	gene_id "MSTRG.26"; transcript_id "MSTRG.26.47"; exon_number "9";
chr1	StringTie	exon	1296425	1296633	1000	-	.	gene_id "MSTRG.26"; transcript_id "MSTRG.26.47"; exon_number "10";
chr1	StringTie	exon	1297822	1297933	1000	-	.	gene_id "MSTRG.26"; transcript_id "MSTRG.26.47"; exon_number "11";
chr1	StringTie	exon	1298030	1298113	1000	-	.	gene_id "MSTRG.26"; transcript_id "MSTRG.26.47"; exon_number "12";
chr1	StringTie	exon	1298303	1298421	1000	-	.	gene_id "MSTRG.26"; transcript_id "MSTRG.26.47"; exon_number "13";
chr1	StringTie	exon	1298567	1298679	1000	-	.	gene_id "MSTRG.26"; transcript_id "MSTRG.26.47"; exon_number "14";
chr1	StringTie	exon	1299345	1299356	1000	-	.	gene_id "MSTRG.26"; transcript_id "MSTRG.26.47"; exon_number "15";
chr1	StringTie	exon	1299831	1299905	1000	-	.	gene_id "MSTRG.26"; transcript_id "MSTRG.26.47"; exon_number "16";
chr1	StringTie	exon	1299973	1300068	1000	-	.	gene_id "MSTRG.26"; transcript_id "MSTRG.26.47"; exon_number "17";
chr1	StringTie	exon	1300158	1300202	1000	-	.	gene_id "MSTRG.26"; transcript_id "MSTRG.26.47"; exon_number "18";
chr1	StringTie	exon	1300509	1300692	1000	-	.	gene_id "MSTRG.26"; transcript_id "MSTRG.26.47"; exon_number "19";
chr1	StringTie	exon	1301988	1302046	1000	-	.	gene_id "MSTRG.26"; transcript_id "MSTRG.26.47"; exon_number "20";
chr1	StringTie	exon	1302922	1302975	1000	-	.	gene_id "MSTRG.26"; transcript_id "MSTRG.26.47"; exon_number "21";
chr1	StringTie	exon	1303162	1303281	1000	-	.	gene_id "MSTRG.26"; transcript_id "MSTRG.26.47"; exon_number "22";
chr1	StringTie	exon	1304086	1304143	1000	-	.	gene_id "MSTRG.26"; transcript_id "MSTRG.26.47"; exon_number "23";
chr1	StringTie	exon	1309254	1309362	1000	-	.	gene_id "MSTRG.26"; transcript_id "MSTRG.26.47"; exon_number "24";
chr1	StringTie	transcript	1292347	1305805	1000	-	.	gene_id "MSTRG.26"; transcript_id "MSTRG.26.48";
chr1	StringTie	exon	1292347	1293708	1000	-	.	gene_id "MSTRG.26"; transcript_id "MSTRG.26.48"; exon_number "1";
chr1	StringTie	exon	1293823	1293929	1000	-	.	gene_id "MSTRG.26"; transcript_id "MSTRG.26.48"; exon_number "2";
chr1	StringTie	exon	1294090	1294199	1000	-	.	gene_id "MSTRG.26"; transcript_id "MSTRG.26.48"; exon_number "3";
chr1	StringTie	exon	1294402	1294628	1000	-	.	gene_id "MSTRG.26"; transcript_id "MSTRG.26.48"; exon_number "4";
chr1	StringTie	exon	1294718	1294816	1000	-	.	gene_id "MSTRG.26"; transcript_id "MSTRG.26.48"; exon_number "5";
chr1	StringTie	exon	1295447	1295554	1000	-	.	gene_id "MSTRG.26"; transcript_id "MSTRG.26.48"; exon_number "6";
chr1	StringTie	exon	1295736	1295938	1000	-	.	gene_id "MSTRG.26"; transcript_id "MSTRG.26.48"; exon_number "7";
chr1	StringTie	exon	1296015	1296109	1000	-	.	gene_id "MSTRG.26"; transcript_id "MSTRG.26.48"; exon_number "8";
chr1	StringTie	exon	1296211	1296280	1000	-	.	gene_id "MSTRG.26"; transcript_id "MSTRG.26.48"; exon_number "9";
chr1	StringTie	exon	1296425	1296633	1000	-	.	gene_id "MSTRG.26"; transcript_id "MSTRG.26.48"; exon_number "10";
chr1	StringTie	exon	1297822	1297933	1000	-	.	gene_id "MSTRG.26"; transcript_id "MSTRG.26.48"; exon_number "11";
chr1	StringTie	exon	1298013	1298113	1000	-	.	gene_id "MSTRG.26"; transcript_id "MSTRG.26.48"; exon_number "12";
chr1	StringTie	exon	1298370	1298421	1000	-	.	gene_id "MSTRG.26"; transcript_id "MSTRG.26.48"; exon_number "13";
chr1	StringTie	exon	1298567	1298679	1000	-	.	gene_id "MSTRG.26"; transcript_id "MSTRG.26.48"; exon_number "14";
chr1	StringTie	exon	1299345	1299356	1000	-	.	gene_id "MSTRG.26"; transcript_id "MSTRG.26.48"; exon_number "15";
chr1	StringTie	exon	1299831	1299905	1000	-	.	gene_id "MSTRG.26"; transcript_id "MSTRG.26.48"; exon_number "16";
chr1	StringTie	exon	1299973	1300068	1000	-	.	gene_id "MSTRG.26"; transcript_id "MSTRG.26.48"; exon_number "17";
chr1	StringTie	exon	1300158	1300202	1000	-	.	gene_id "MSTRG.26"; transcript_id "MSTRG.26.48"; exon_number "18";
chr1	StringTie	exon	1300509	1300692	1000	-	.	gene_id "MSTRG.26"; transcript_id "MSTRG.26.48"; exon_number "19";
chr1	StringTie	exon	1301988	1302046	1000	-	.	gene_id "MSTRG.26"; transcript_id "MSTRG.26.48"; exon_number "20";
chr1	StringTie	exon	1302922	1302975	1000	-	.	gene_id "MSTRG.26"; transcript_id "MSTRG.26.48"; exon_number "21";
chr1	StringTie	exon	1303162	1303281	1000	-	.	gene_id "MSTRG.26"; transcript_id "MSTRG.26.48"; exon_number "22";
chr1	StringTie	exon	1304086	1304143	1000	-	.	gene_id "MSTRG.26"; transcript_id "MSTRG.26.48"; exon_number "23";
chr1	StringTie	exon	1304539	1305805	1000	-	.	gene_id "MSTRG.26"; transcript_id "MSTRG.26.48"; exon_number "24";
chr1	StringTie	transcript	1292350	1307672	1000	-	.	gene_id "MSTRG.26"; transcript_id "MSTRG.26.49";
chr1	StringTie	exon	1292350	1293708	1000	-	.	gene_id "MSTRG.26"; transcript_id "MSTRG.26.49"; exon_number "1";
chr1	StringTie	exon	1293823	1293929	1000	-	.	gene_id "MSTRG.26"; transcript_id "MSTRG.26.49"; exon_number "2";
chr1	StringTie	exon	1294090	1294199	1000	-	.	gene_id "MSTRG.26"; transcript_id "MSTRG.26.49"; exon_number "3";
chr1	StringTie	exon	1294402	1294628	1000	-	.	gene_id "MSTRG.26"; transcript_id "MSTRG.26.49"; exon_number "4";
chr1	StringTie	exon	1294718	1294816	1000	-	.	gene_id "MSTRG.26"; transcript_id "MSTRG.26.49"; exon_number "5";
chr1	StringTie	exon	1295447	1295554	1000	-	.	gene_id "MSTRG.26"; transcript_id "MSTRG.26.49"; exon_number "6";
chr1	StringTie	exon	1295736	1295938	1000	-	.	gene_id "MSTRG.26"; transcript_id "MSTRG.26.49"; exon_number "7";
chr1	StringTie	exon	1296015	1296109	1000	-	.	gene_id "MSTRG.26"; transcript_id "MSTRG.26.49"; exon_number "8";
chr1	StringTie	exon	1296211	1296280	1000	-	.	gene_id "MSTRG.26"; transcript_id "MSTRG.26.49"; exon_number "9";
chr1	StringTie	exon	1296425	1296633	1000	-	.	gene_id "MSTRG.26"; transcript_id "MSTRG.26.49"; exon_number "10";
chr1	StringTie	exon	1297822	1297933	1000	-	.	gene_id "MSTRG.26"; transcript_id "MSTRG.26.49"; exon_number "11";
chr1	StringTie	exon	1298030	1298113	1000	-	.	gene_id "MSTRG.26"; transcript_id "MSTRG.26.49"; exon_number "12";
chr1	StringTie	exon	1298370	1298421	1000	-	.	gene_id "MSTRG.26"; transcript_id "MSTRG.26.49"; exon_number "13";
chr1	StringTie	exon	1298567	1299905	1000	-	.	gene_id "MSTRG.26"; transcript_id "MSTRG.26.49"; exon_number "14";
chr1	StringTie	exon	1299973	1300068	1000	-	.	gene_id "MSTRG.26"; transcript_id "MSTRG.26.49"; exon_number "15";
chr1	StringTie	exon	1300158	1300202	1000	-	.	gene_id "MSTRG.26"; transcript_id "MSTRG.26.49"; exon_number "16";
chr1	StringTie	exon	1300509	1300692	1000	-	.	gene_id "MSTRG.26"; transcript_id "MSTRG.26.49"; exon_number "17";
chr1	StringTie	exon	1301988	1302046	1000	-	.	gene_id "MSTRG.26"; transcript_id "MSTRG.26.49"; exon_number "18";
chr1	StringTie	exon	1302922	1302975	1000	-	.	gene_id "MSTRG.26"; transcript_id "MSTRG.26.49"; exon_number "19";
chr1	StringTie	exon	1303162	1307672	1000	-	.	gene_id "MSTRG.26"; transcript_id "MSTRG.26.49"; exon_number "20";
chr1	StringTie	transcript	1292052	1308562	1000	-	.	gene_id "MSTRG.26"; transcript_id "MSTRG.26.5";
chr1	StringTie	exon	1292052	1293708	1000	-	.	gene_id "MSTRG.26"; transcript_id "MSTRG.26.5"; exon_number "1";
chr1	StringTie	exon	1293823	1293933	1000	-	.	gene_id "MSTRG.26"; transcript_id "MSTRG.26.5"; exon_number "2";
chr1	StringTie	exon	1294090	1294199	1000	-	.	gene_id "MSTRG.26"; transcript_id "MSTRG.26.5"; exon_number "3";
chr1	StringTie	exon	1294402	1294628	1000	-	.	gene_id "MSTRG.26"; transcript_id "MSTRG.26.5"; exon_number "4";
chr1	StringTie	exon	1294718	1294816	1000	-	.	gene_id "MSTRG.26"; transcript_id "MSTRG.26.5"; exon_number "5";
chr1	StringTie	exon	1295447	1295554	1000	-	.	gene_id "MSTRG.26"; transcript_id "MSTRG.26.5"; exon_number "6";
chr1	StringTie	exon	1295736	1295938	1000	-	.	gene_id "MSTRG.26"; transcript_id "MSTRG.26.5"; exon_number "7";
chr1	StringTie	exon	1296015	1296109	1000	-	.	gene_id "MSTRG.26"; transcript_id "MSTRG.26.5"; exon_number "8";
chr1	StringTie	exon	1296211	1296280	1000	-	.	gene_id "MSTRG.26"; transcript_id "MSTRG.26.5"; exon_number "9";
chr1	StringTie	exon	1296425	1296633	1000	-	.	gene_id "MSTRG.26"; transcript_id "MSTRG.26.5"; exon_number "10";
chr1	StringTie	exon	1297822	1297933	1000	-	.	gene_id "MSTRG.26"; transcript_id "MSTRG.26.5"; exon_number "11";
chr1	StringTie	exon	1298013	1298113	1000	-	.	gene_id "MSTRG.26"; transcript_id "MSTRG.26.5"; exon_number "12";
chr1	StringTie	exon	1298370	1298421	1000	-	.	gene_id "MSTRG.26"; transcript_id "MSTRG.26.5"; exon_number "13";
chr1	StringTie	exon	1298567	1298679	1000	-	.	gene_id "MSTRG.26"; transcript_id "MSTRG.26.5"; exon_number "14";
chr1	StringTie	exon	1299345	1299356	1000	-	.	gene_id "MSTRG.26"; transcript_id "MSTRG.26.5"; exon_number "15";
chr1	StringTie	exon	1299831	1299905	1000	-	.	gene_id "MSTRG.26"; transcript_id "MSTRG.26.5"; exon_number "16";
chr1	StringTie	exon	1299973	1300068	1000	-	.	gene_id "MSTRG.26"; transcript_id "MSTRG.26.5"; exon_number "17";
chr1	StringTie	exon	1300158	1300202	1000	-	.	gene_id "MSTRG.26"; transcript_id "MSTRG.26.5"; exon_number "18";
chr1	StringTie	exon	1300509	1300692	1000	-	.	gene_id "MSTRG.26"; transcript_id "MSTRG.26.5"; exon_number "19";
chr1	StringTie	exon	1301988	1302046	1000	-	.	gene_id "MSTRG.26"; transcript_id "MSTRG.26.5"; exon_number "20";
chr1	StringTie	exon	1302922	1302975	1000	-	.	gene_id "MSTRG.26"; transcript_id "MSTRG.26.5"; exon_number "21";
chr1	StringTie	exon	1303162	1303281	1000	-	.	gene_id "MSTRG.26"; transcript_id "MSTRG.26.5"; exon_number "22";
chr1	StringTie	exon	1304086	1304143	1000	-	.	gene_id "MSTRG.26"; transcript_id "MSTRG.26.5"; exon_number "23";
chr1	StringTie	exon	1307072	1307156	1000	-	.	gene_id "MSTRG.26"; transcript_id "MSTRG.26.5"; exon_number "24";
chr1	StringTie	exon	1307769	1308562	1000	-	.	gene_id "MSTRG.26"; transcript_id "MSTRG.26.5"; exon_number "25";
chr1	StringTie	transcript	1292350	1307874	1000	-	.	gene_id "MSTRG.26"; transcript_id "MSTRG.26.50";
chr1	StringTie	exon	1292350	1293708	1000	-	.	gene_id "MSTRG.26"; transcript_id "MSTRG.26.50"; exon_number "1";
chr1	StringTie	exon	1293823	1293929	1000	-	.	gene_id "MSTRG.26"; transcript_id "MSTRG.26.50"; exon_number "2";
chr1	StringTie	exon	1294090	1294199	1000	-	.	gene_id "MSTRG.26"; transcript_id "MSTRG.26.50"; exon_number "3";
chr1	StringTie	exon	1294402	1294628	1000	-	.	gene_id "MSTRG.26"; transcript_id "MSTRG.26.50"; exon_number "4";
chr1	StringTie	exon	1294718	1294816	1000	-	.	gene_id "MSTRG.26"; transcript_id "MSTRG.26.50"; exon_number "5";
chr1	StringTie	exon	1295447	1295554	1000	-	.	gene_id "MSTRG.26"; transcript_id "MSTRG.26.50"; exon_number "6";
chr1	StringTie	exon	1295736	1295934	1000	-	.	gene_id "MSTRG.26"; transcript_id "MSTRG.26.50"; exon_number "7";
chr1	StringTie	exon	1296015	1296109	1000	-	.	gene_id "MSTRG.26"; transcript_id "MSTRG.26.50"; exon_number "8";
chr1	StringTie	exon	1296211	1296280	1000	-	.	gene_id "MSTRG.26"; transcript_id "MSTRG.26.50"; exon_number "9";
chr1	StringTie	exon	1296425	1296633	1000	-	.	gene_id "MSTRG.26"; transcript_id "MSTRG.26.50"; exon_number "10";
chr1	StringTie	exon	1297822	1297933	1000	-	.	gene_id "MSTRG.26"; transcript_id "MSTRG.26.50"; exon_number "11";
chr1	StringTie	exon	1298013	1298421	1000	-	.	gene_id "MSTRG.26"; transcript_id "MSTRG.26.50"; exon_number "12";
chr1	StringTie	exon	1298567	1299905	1000	-	.	gene_id "MSTRG.26"; transcript_id "MSTRG.26.50"; exon_number "13";
chr1	StringTie	exon	1299973	1300068	1000	-	.	gene_id "MSTRG.26"; transcript_id "MSTRG.26.50"; exon_number "14";
chr1	StringTie	exon	1300158	1300202	1000	-	.	gene_id "MSTRG.26"; transcript_id "MSTRG.26.50"; exon_number "15";
chr1	StringTie	exon	1300509	1300692	1000	-	.	gene_id "MSTRG.26"; transcript_id "MSTRG.26.50"; exon_number "16";
chr1	StringTie	exon	1301988	1302046	1000	-	.	gene_id "MSTRG.26"; transcript_id "MSTRG.26.50"; exon_number "17";
chr1	StringTie	exon	1302922	1302975	1000	-	.	gene_id "MSTRG.26"; transcript_id "MSTRG.26.50"; exon_number "18";
chr1	StringTie	exon	1303162	1303281	1000	-	.	gene_id "MSTRG.26"; transcript_id "MSTRG.26.50"; exon_number "19";
chr1	StringTie	exon	1304086	1304143	1000	-	.	gene_id "MSTRG.26"; transcript_id "MSTRG.26.50"; exon_number "20";
chr1	StringTie	exon	1307769	1307874	1000	-	.	gene_id "MSTRG.26"; transcript_id "MSTRG.26.50"; exon_number "21";
chr1	StringTie	transcript	1292353	1307418	1000	-	.	gene_id "MSTRG.26"; transcript_id "MSTRG.26.51";
chr1	StringTie	exon	1292353	1293708	1000	-	.	gene_id "MSTRG.26"; transcript_id "MSTRG.26.51"; exon_number "1";
chr1	StringTie	exon	1293823	1293933	1000	-	.	gene_id "MSTRG.26"; transcript_id "MSTRG.26.51"; exon_number "2";
chr1	StringTie	exon	1294090	1294199	1000	-	.	gene_id "MSTRG.26"; transcript_id "MSTRG.26.51"; exon_number "3";
chr1	StringTie	exon	1294402	1294628	1000	-	.	gene_id "MSTRG.26"; transcript_id "MSTRG.26.51"; exon_number "4";
chr1	StringTie	exon	1294718	1294816	1000	-	.	gene_id "MSTRG.26"; transcript_id "MSTRG.26.51"; exon_number "5";
chr1	StringTie	exon	1295447	1295554	1000	-	.	gene_id "MSTRG.26"; transcript_id "MSTRG.26.51"; exon_number "6";
chr1	StringTie	exon	1295736	1295938	1000	-	.	gene_id "MSTRG.26"; transcript_id "MSTRG.26.51"; exon_number "7";
chr1	StringTie	exon	1296015	1296109	1000	-	.	gene_id "MSTRG.26"; transcript_id "MSTRG.26.51"; exon_number "8";
chr1	StringTie	exon	1296211	1296280	1000	-	.	gene_id "MSTRG.26"; transcript_id "MSTRG.26.51"; exon_number "9";
chr1	StringTie	exon	1296425	1296633	1000	-	.	gene_id "MSTRG.26"; transcript_id "MSTRG.26.51"; exon_number "10";
chr1	StringTie	exon	1297822	1297933	1000	-	.	gene_id "MSTRG.26"; transcript_id "MSTRG.26.51"; exon_number "11";
chr1	StringTie	exon	1298013	1298113	1000	-	.	gene_id "MSTRG.26"; transcript_id "MSTRG.26.51"; exon_number "12";
chr1	StringTie	exon	1298185	1298421	1000	-	.	gene_id "MSTRG.26"; transcript_id "MSTRG.26.51"; exon_number "13";
chr1	StringTie	exon	1298567	1298679	1000	-	.	gene_id "MSTRG.26"; transcript_id "MSTRG.26.51"; exon_number "14";
chr1	StringTie	exon	1299345	1299905	1000	-	.	gene_id "MSTRG.26"; transcript_id "MSTRG.26.51"; exon_number "15";
chr1	StringTie	exon	1299973	1300068	1000	-	.	gene_id "MSTRG.26"; transcript_id "MSTRG.26.51"; exon_number "16";
chr1	StringTie	exon	1300158	1300202	1000	-	.	gene_id "MSTRG.26"; transcript_id "MSTRG.26.51"; exon_number "17";
chr1	StringTie	exon	1300509	1300692	1000	-	.	gene_id "MSTRG.26"; transcript_id "MSTRG.26.51"; exon_number "18";
chr1	StringTie	exon	1301988	1302046	1000	-	.	gene_id "MSTRG.26"; transcript_id "MSTRG.26.51"; exon_number "19";
chr1	StringTie	exon	1302922	1302975	1000	-	.	gene_id "MSTRG.26"; transcript_id "MSTRG.26.51"; exon_number "20";
chr1	StringTie	exon	1303162	1303281	1000	-	.	gene_id "MSTRG.26"; transcript_id "MSTRG.26.51"; exon_number "21";
chr1	StringTie	exon	1304086	1304143	1000	-	.	gene_id "MSTRG.26"; transcript_id "MSTRG.26.51"; exon_number "22";
chr1	StringTie	exon	1307337	1307418	1000	-	.	gene_id "MSTRG.26"; transcript_id "MSTRG.26.51"; exon_number "23";
chr1	StringTie	transcript	1292356	1307670	1000	-	.	gene_id "MSTRG.26"; transcript_id "MSTRG.26.52";
chr1	StringTie	exon	1292356	1293708	1000	-	.	gene_id "MSTRG.26"; transcript_id "MSTRG.26.52"; exon_number "1";
chr1	StringTie	exon	1293823	1293933	1000	-	.	gene_id "MSTRG.26"; transcript_id "MSTRG.26.52"; exon_number "2";
chr1	StringTie	exon	1294090	1294199	1000	-	.	gene_id "MSTRG.26"; transcript_id "MSTRG.26.52"; exon_number "3";
chr1	StringTie	exon	1294402	1294628	1000	-	.	gene_id "MSTRG.26"; transcript_id "MSTRG.26.52"; exon_number "4";
chr1	StringTie	exon	1294718	1294841	1000	-	.	gene_id "MSTRG.26"; transcript_id "MSTRG.26.52"; exon_number "5";
chr1	StringTie	exon	1295447	1295554	1000	-	.	gene_id "MSTRG.26"; transcript_id "MSTRG.26.52"; exon_number "6";
chr1	StringTie	exon	1295736	1295934	1000	-	.	gene_id "MSTRG.26"; transcript_id "MSTRG.26.52"; exon_number "7";
chr1	StringTie	exon	1296015	1296109	1000	-	.	gene_id "MSTRG.26"; transcript_id "MSTRG.26.52"; exon_number "8";
chr1	StringTie	exon	1296211	1296280	1000	-	.	gene_id "MSTRG.26"; transcript_id "MSTRG.26.52"; exon_number "9";
chr1	StringTie	exon	1296425	1296633	1000	-	.	gene_id "MSTRG.26"; transcript_id "MSTRG.26.52"; exon_number "10";
chr1	StringTie	exon	1297822	1297933	1000	-	.	gene_id "MSTRG.26"; transcript_id "MSTRG.26.52"; exon_number "11";
chr1	StringTie	exon	1298030	1298421	1000	-	.	gene_id "MSTRG.26"; transcript_id "MSTRG.26.52"; exon_number "12";
chr1	StringTie	exon	1298567	1299905	1000	-	.	gene_id "MSTRG.26"; transcript_id "MSTRG.26.52"; exon_number "13";
chr1	StringTie	exon	1299973	1300068	1000	-	.	gene_id "MSTRG.26"; transcript_id "MSTRG.26.52"; exon_number "14";
chr1	StringTie	exon	1300158	1300202	1000	-	.	gene_id "MSTRG.26"; transcript_id "MSTRG.26.52"; exon_number "15";
chr1	StringTie	exon	1300509	1300692	1000	-	.	gene_id "MSTRG.26"; transcript_id "MSTRG.26.52"; exon_number "16";
chr1	StringTie	exon	1301988	1302046	1000	-	.	gene_id "MSTRG.26"; transcript_id "MSTRG.26.52"; exon_number "17";
chr1	StringTie	exon	1302922	1302975	1000	-	.	gene_id "MSTRG.26"; transcript_id "MSTRG.26.52"; exon_number "18";
chr1	StringTie	exon	1303162	1307670	1000	-	.	gene_id "MSTRG.26"; transcript_id "MSTRG.26.52"; exon_number "19";
chr1	StringTie	transcript	1292357	1307874	1000	-	.	gene_id "MSTRG.26"; transcript_id "MSTRG.26.53";
chr1	StringTie	exon	1292357	1293708	1000	-	.	gene_id "MSTRG.26"; transcript_id "MSTRG.26.53"; exon_number "1";
chr1	StringTie	exon	1293823	1293933	1000	-	.	gene_id "MSTRG.26"; transcript_id "MSTRG.26.53"; exon_number "2";
chr1	StringTie	exon	1294090	1294199	1000	-	.	gene_id "MSTRG.26"; transcript_id "MSTRG.26.53"; exon_number "3";
chr1	StringTie	exon	1294402	1294628	1000	-	.	gene_id "MSTRG.26"; transcript_id "MSTRG.26.53"; exon_number "4";
chr1	StringTie	exon	1294718	1294816	1000	-	.	gene_id "MSTRG.26"; transcript_id "MSTRG.26.53"; exon_number "5";
chr1	StringTie	exon	1295447	1295554	1000	-	.	gene_id "MSTRG.26"; transcript_id "MSTRG.26.53"; exon_number "6";
chr1	StringTie	exon	1295736	1295938	1000	-	.	gene_id "MSTRG.26"; transcript_id "MSTRG.26.53"; exon_number "7";
chr1	StringTie	exon	1296015	1296109	1000	-	.	gene_id "MSTRG.26"; transcript_id "MSTRG.26.53"; exon_number "8";
chr1	StringTie	exon	1296211	1296280	1000	-	.	gene_id "MSTRG.26"; transcript_id "MSTRG.26.53"; exon_number "9";
chr1	StringTie	exon	1296425	1296633	1000	-	.	gene_id "MSTRG.26"; transcript_id "MSTRG.26.53"; exon_number "10";
chr1	StringTie	exon	1297822	1297933	1000	-	.	gene_id "MSTRG.26"; transcript_id "MSTRG.26.53"; exon_number "11";
chr1	StringTie	exon	1298030	1298113	1000	-	.	gene_id "MSTRG.26"; transcript_id "MSTRG.26.53"; exon_number "12";
chr1	StringTie	exon	1298370	1298421	1000	-	.	gene_id "MSTRG.26"; transcript_id "MSTRG.26.53"; exon_number "13";
chr1	StringTie	exon	1298567	1298679	1000	-	.	gene_id "MSTRG.26"; transcript_id "MSTRG.26.53"; exon_number "14";
chr1	StringTie	exon	1299345	1299905	1000	-	.	gene_id "MSTRG.26"; transcript_id "MSTRG.26.53"; exon_number "15";
chr1	StringTie	exon	1299973	1300068	1000	-	.	gene_id "MSTRG.26"; transcript_id "MSTRG.26.53"; exon_number "16";
chr1	StringTie	exon	1300158	1300202	1000	-	.	gene_id "MSTRG.26"; transcript_id "MSTRG.26.53"; exon_number "17";
chr1	StringTie	exon	1300509	1300692	1000	-	.	gene_id "MSTRG.26"; transcript_id "MSTRG.26.53"; exon_number "18";
chr1	StringTie	exon	1301988	1302046	1000	-	.	gene_id "MSTRG.26"; transcript_id "MSTRG.26.53"; exon_number "19";
chr1	StringTie	exon	1302922	1302975	1000	-	.	gene_id "MSTRG.26"; transcript_id "MSTRG.26.53"; exon_number "20";
chr1	StringTie	exon	1303162	1303281	1000	-	.	gene_id "MSTRG.26"; transcript_id "MSTRG.26.53"; exon_number "21";
chr1	StringTie	exon	1304086	1304143	1000	-	.	gene_id "MSTRG.26"; transcript_id "MSTRG.26.53"; exon_number "22";
chr1	StringTie	exon	1304539	1304775	1000	-	.	gene_id "MSTRG.26"; transcript_id "MSTRG.26.53"; exon_number "23";
chr1	StringTie	exon	1307769	1307874	1000	-	.	gene_id "MSTRG.26"; transcript_id "MSTRG.26.53"; exon_number "24";
chr1	StringTie	transcript	1292358	1307865	1000	-	.	gene_id "MSTRG.26"; transcript_id "MSTRG.26.54";
chr1	StringTie	exon	1292358	1293708	1000	-	.	gene_id "MSTRG.26"; transcript_id "MSTRG.26.54"; exon_number "1";
chr1	StringTie	exon	1293823	1293933	1000	-	.	gene_id "MSTRG.26"; transcript_id "MSTRG.26.54"; exon_number "2";
chr1	StringTie	exon	1294090	1294199	1000	-	.	gene_id "MSTRG.26"; transcript_id "MSTRG.26.54"; exon_number "3";
chr1	StringTie	exon	1294402	1294628	1000	-	.	gene_id "MSTRG.26"; transcript_id "MSTRG.26.54"; exon_number "4";
chr1	StringTie	exon	1294718	1294816	1000	-	.	gene_id "MSTRG.26"; transcript_id "MSTRG.26.54"; exon_number "5";
chr1	StringTie	exon	1295447	1295554	1000	-	.	gene_id "MSTRG.26"; transcript_id "MSTRG.26.54"; exon_number "6";
chr1	StringTie	exon	1295736	1295934	1000	-	.	gene_id "MSTRG.26"; transcript_id "MSTRG.26.54"; exon_number "7";
chr1	StringTie	exon	1296015	1296109	1000	-	.	gene_id "MSTRG.26"; transcript_id "MSTRG.26.54"; exon_number "8";
chr1	StringTie	exon	1296211	1296280	1000	-	.	gene_id "MSTRG.26"; transcript_id "MSTRG.26.54"; exon_number "9";
chr1	StringTie	exon	1296425	1296633	1000	-	.	gene_id "MSTRG.26"; transcript_id "MSTRG.26.54"; exon_number "10";
chr1	StringTie	exon	1297822	1297933	1000	-	.	gene_id "MSTRG.26"; transcript_id "MSTRG.26.54"; exon_number "11";
chr1	StringTie	exon	1298013	1298113	1000	-	.	gene_id "MSTRG.26"; transcript_id "MSTRG.26.54"; exon_number "12";
chr1	StringTie	exon	1298370	1298421	1000	-	.	gene_id "MSTRG.26"; transcript_id "MSTRG.26.54"; exon_number "13";
chr1	StringTie	exon	1298567	1298679	1000	-	.	gene_id "MSTRG.26"; transcript_id "MSTRG.26.54"; exon_number "14";
chr1	StringTie	exon	1299345	1299356	1000	-	.	gene_id "MSTRG.26"; transcript_id "MSTRG.26.54"; exon_number "15";
chr1	StringTie	exon	1299831	1299905	1000	-	.	gene_id "MSTRG.26"; transcript_id "MSTRG.26.54"; exon_number "16";
chr1	StringTie	exon	1299973	1300068	1000	-	.	gene_id "MSTRG.26"; transcript_id "MSTRG.26.54"; exon_number "17";
chr1	StringTie	exon	1300158	1300202	1000	-	.	gene_id "MSTRG.26"; transcript_id "MSTRG.26.54"; exon_number "18";
chr1	StringTie	exon	1300509	1300692	1000	-	.	gene_id "MSTRG.26"; transcript_id "MSTRG.26.54"; exon_number "19";
chr1	StringTie	exon	1301988	1302046	1000	-	.	gene_id "MSTRG.26"; transcript_id "MSTRG.26.54"; exon_number "20";
chr1	StringTie	exon	1302922	1302975	1000	-	.	gene_id "MSTRG.26"; transcript_id "MSTRG.26.54"; exon_number "21";
chr1	StringTie	exon	1303162	1303281	1000	-	.	gene_id "MSTRG.26"; transcript_id "MSTRG.26.54"; exon_number "22";
chr1	StringTie	exon	1307769	1307865	1000	-	.	gene_id "MSTRG.26"; transcript_id "MSTRG.26.54"; exon_number "23";
chr1	StringTie	transcript	1292358	1307874	1000	-	.	gene_id "MSTRG.26"; transcript_id "MSTRG.26.55";
chr1	StringTie	exon	1292358	1293708	1000	-	.	gene_id "MSTRG.26"; transcript_id "MSTRG.26.55"; exon_number "1";
chr1	StringTie	exon	1293823	1293933	1000	-	.	gene_id "MSTRG.26"; transcript_id "MSTRG.26.55"; exon_number "2";
chr1	StringTie	exon	1294090	1294199	1000	-	.	gene_id "MSTRG.26"; transcript_id "MSTRG.26.55"; exon_number "3";
chr1	StringTie	exon	1294402	1294628	1000	-	.	gene_id "MSTRG.26"; transcript_id "MSTRG.26.55"; exon_number "4";
chr1	StringTie	exon	1294718	1294816	1000	-	.	gene_id "MSTRG.26"; transcript_id "MSTRG.26.55"; exon_number "5";
chr1	StringTie	exon	1295447	1295554	1000	-	.	gene_id "MSTRG.26"; transcript_id "MSTRG.26.55"; exon_number "6";
chr1	StringTie	exon	1295736	1295938	1000	-	.	gene_id "MSTRG.26"; transcript_id "MSTRG.26.55"; exon_number "7";
chr1	StringTie	exon	1296015	1296109	1000	-	.	gene_id "MSTRG.26"; transcript_id "MSTRG.26.55"; exon_number "8";
chr1	StringTie	exon	1296211	1296280	1000	-	.	gene_id "MSTRG.26"; transcript_id "MSTRG.26.55"; exon_number "9";
chr1	StringTie	exon	1296425	1296633	1000	-	.	gene_id "MSTRG.26"; transcript_id "MSTRG.26.55"; exon_number "10";
chr1	StringTie	exon	1297822	1297933	1000	-	.	gene_id "MSTRG.26"; transcript_id "MSTRG.26.55"; exon_number "11";
chr1	StringTie	exon	1298013	1298113	1000	-	.	gene_id "MSTRG.26"; transcript_id "MSTRG.26.55"; exon_number "12";
chr1	StringTie	exon	1298370	1298421	1000	-	.	gene_id "MSTRG.26"; transcript_id "MSTRG.26.55"; exon_number "13";
chr1	StringTie	exon	1298567	1298679	1000	-	.	gene_id "MSTRG.26"; transcript_id "MSTRG.26.55"; exon_number "14";
chr1	StringTie	exon	1299345	1299356	1000	-	.	gene_id "MSTRG.26"; transcript_id "MSTRG.26.55"; exon_number "15";
chr1	StringTie	exon	1299831	1299905	1000	-	.	gene_id "MSTRG.26"; transcript_id "MSTRG.26.55"; exon_number "16";
chr1	StringTie	exon	1299973	1300068	1000	-	.	gene_id "MSTRG.26"; transcript_id "MSTRG.26.55"; exon_number "17";
chr1	StringTie	exon	1300158	1300202	1000	-	.	gene_id "MSTRG.26"; transcript_id "MSTRG.26.55"; exon_number "18";
chr1	StringTie	exon	1300509	1300692	1000	-	.	gene_id "MSTRG.26"; transcript_id "MSTRG.26.55"; exon_number "19";
chr1	StringTie	exon	1301988	1302046	1000	-	.	gene_id "MSTRG.26"; transcript_id "MSTRG.26.55"; exon_number "20";
chr1	StringTie	exon	1302922	1302975	1000	-	.	gene_id "MSTRG.26"; transcript_id "MSTRG.26.55"; exon_number "21";
chr1	StringTie	exon	1303162	1303281	1000	-	.	gene_id "MSTRG.26"; transcript_id "MSTRG.26.55"; exon_number "22";
chr1	StringTie	exon	1304086	1304143	1000	-	.	gene_id "MSTRG.26"; transcript_id "MSTRG.26.55"; exon_number "23";
chr1	StringTie	exon	1304463	1307874	1000	-	.	gene_id "MSTRG.26"; transcript_id "MSTRG.26.55"; exon_number "24";
chr1	StringTie	transcript	1292362	1307613	1000	-	.	gene_id "MSTRG.26"; transcript_id "MSTRG.26.56";
chr1	StringTie	exon	1292362	1293708	1000	-	.	gene_id "MSTRG.26"; transcript_id "MSTRG.26.56"; exon_number "1";
chr1	StringTie	exon	1293823	1293929	1000	-	.	gene_id "MSTRG.26"; transcript_id "MSTRG.26.56"; exon_number "2";
chr1	StringTie	exon	1294090	1294199	1000	-	.	gene_id "MSTRG.26"; transcript_id "MSTRG.26.56"; exon_number "3";
chr1	StringTie	exon	1294402	1294628	1000	-	.	gene_id "MSTRG.26"; transcript_id "MSTRG.26.56"; exon_number "4";
chr1	StringTie	exon	1294718	1294816	1000	-	.	gene_id "MSTRG.26"; transcript_id "MSTRG.26.56"; exon_number "5";
chr1	StringTie	exon	1295447	1295554	1000	-	.	gene_id "MSTRG.26"; transcript_id "MSTRG.26.56"; exon_number "6";
chr1	StringTie	exon	1295736	1295938	1000	-	.	gene_id "MSTRG.26"; transcript_id "MSTRG.26.56"; exon_number "7";
chr1	StringTie	exon	1296015	1296109	1000	-	.	gene_id "MSTRG.26"; transcript_id "MSTRG.26.56"; exon_number "8";
chr1	StringTie	exon	1296211	1296280	1000	-	.	gene_id "MSTRG.26"; transcript_id "MSTRG.26.56"; exon_number "9";
chr1	StringTie	exon	1296425	1296633	1000	-	.	gene_id "MSTRG.26"; transcript_id "MSTRG.26.56"; exon_number "10";
chr1	StringTie	exon	1297822	1297933	1000	-	.	gene_id "MSTRG.26"; transcript_id "MSTRG.26.56"; exon_number "11";
chr1	StringTie	exon	1298013	1298113	1000	-	.	gene_id "MSTRG.26"; transcript_id "MSTRG.26.56"; exon_number "12";
chr1	StringTie	exon	1298370	1298421	1000	-	.	gene_id "MSTRG.26"; transcript_id "MSTRG.26.56"; exon_number "13";
chr1	StringTie	exon	1298567	1298679	1000	-	.	gene_id "MSTRG.26"; transcript_id "MSTRG.26.56"; exon_number "14";
chr1	StringTie	exon	1299345	1299356	1000	-	.	gene_id "MSTRG.26"; transcript_id "MSTRG.26.56"; exon_number "15";
chr1	StringTie	exon	1299831	1299905	1000	-	.	gene_id "MSTRG.26"; transcript_id "MSTRG.26.56"; exon_number "16";
chr1	StringTie	exon	1299973	1300068	1000	-	.	gene_id "MSTRG.26"; transcript_id "MSTRG.26.56"; exon_number "17";
chr1	StringTie	exon	1300158	1300202	1000	-	.	gene_id "MSTRG.26"; transcript_id "MSTRG.26.56"; exon_number "18";
chr1	StringTie	exon	1300509	1300692	1000	-	.	gene_id "MSTRG.26"; transcript_id "MSTRG.26.56"; exon_number "19";
chr1	StringTie	exon	1301988	1302046	1000	-	.	gene_id "MSTRG.26"; transcript_id "MSTRG.26.56"; exon_number "20";
chr1	StringTie	exon	1302922	1302975	1000	-	.	gene_id "MSTRG.26"; transcript_id "MSTRG.26.56"; exon_number "21";
chr1	StringTie	exon	1303162	1303281	1000	-	.	gene_id "MSTRG.26"; transcript_id "MSTRG.26.56"; exon_number "22";
chr1	StringTie	exon	1304086	1304143	1000	-	.	gene_id "MSTRG.26"; transcript_id "MSTRG.26.56"; exon_number "23";
chr1	StringTie	exon	1307337	1307613	1000	-	.	gene_id "MSTRG.26"; transcript_id "MSTRG.26.56"; exon_number "24";
chr1	StringTie	transcript	1292362	1309600	1000	-	.	gene_id "MSTRG.26"; transcript_id "MSTRG.26.57";
chr1	StringTie	exon	1292362	1293708	1000	-	.	gene_id "MSTRG.26"; transcript_id "MSTRG.26.57"; exon_number "1";
chr1	StringTie	exon	1293823	1293929	1000	-	.	gene_id "MSTRG.26"; transcript_id "MSTRG.26.57"; exon_number "2";
chr1	StringTie	exon	1294090	1294199	1000	-	.	gene_id "MSTRG.26"; transcript_id "MSTRG.26.57"; exon_number "3";
chr1	StringTie	exon	1294402	1294628	1000	-	.	gene_id "MSTRG.26"; transcript_id "MSTRG.26.57"; exon_number "4";
chr1	StringTie	exon	1294718	1294816	1000	-	.	gene_id "MSTRG.26"; transcript_id "MSTRG.26.57"; exon_number "5";
chr1	StringTie	exon	1295447	1295554	1000	-	.	gene_id "MSTRG.26"; transcript_id "MSTRG.26.57"; exon_number "6";
chr1	StringTie	exon	1295736	1295938	1000	-	.	gene_id "MSTRG.26"; transcript_id "MSTRG.26.57"; exon_number "7";
chr1	StringTie	exon	1296015	1296109	1000	-	.	gene_id "MSTRG.26"; transcript_id "MSTRG.26.57"; exon_number "8";
chr1	StringTie	exon	1296211	1296280	1000	-	.	gene_id "MSTRG.26"; transcript_id "MSTRG.26.57"; exon_number "9";
chr1	StringTie	exon	1296425	1296633	1000	-	.	gene_id "MSTRG.26"; transcript_id "MSTRG.26.57"; exon_number "10";
chr1	StringTie	exon	1297822	1297933	1000	-	.	gene_id "MSTRG.26"; transcript_id "MSTRG.26.57"; exon_number "11";
chr1	StringTie	exon	1298013	1298113	1000	-	.	gene_id "MSTRG.26"; transcript_id "MSTRG.26.57"; exon_number "12";
chr1	StringTie	exon	1298370	1298421	1000	-	.	gene_id "MSTRG.26"; transcript_id "MSTRG.26.57"; exon_number "13";
chr1	StringTie	exon	1298567	1298679	1000	-	.	gene_id "MSTRG.26"; transcript_id "MSTRG.26.57"; exon_number "14";
chr1	StringTie	exon	1299345	1299356	1000	-	.	gene_id "MSTRG.26"; transcript_id "MSTRG.26.57"; exon_number "15";
chr1	StringTie	exon	1299831	1299905	1000	-	.	gene_id "MSTRG.26"; transcript_id "MSTRG.26.57"; exon_number "16";
chr1	StringTie	exon	1299973	1300068	1000	-	.	gene_id "MSTRG.26"; transcript_id "MSTRG.26.57"; exon_number "17";
chr1	StringTie	exon	1300158	1300202	1000	-	.	gene_id "MSTRG.26"; transcript_id "MSTRG.26.57"; exon_number "18";
chr1	StringTie	exon	1300509	1300692	1000	-	.	gene_id "MSTRG.26"; transcript_id "MSTRG.26.57"; exon_number "19";
chr1	StringTie	exon	1301988	1302046	1000	-	.	gene_id "MSTRG.26"; transcript_id "MSTRG.26.57"; exon_number "20";
chr1	StringTie	exon	1302922	1302975	1000	-	.	gene_id "MSTRG.26"; transcript_id "MSTRG.26.57"; exon_number "21";
chr1	StringTie	exon	1303162	1303281	1000	-	.	gene_id "MSTRG.26"; transcript_id "MSTRG.26.57"; exon_number "22";
chr1	StringTie	exon	1304086	1304143	1000	-	.	gene_id "MSTRG.26"; transcript_id "MSTRG.26.57"; exon_number "23";
chr1	StringTie	exon	1309521	1309600	1000	-	.	gene_id "MSTRG.26"; transcript_id "MSTRG.26.57"; exon_number "24";
chr1	StringTie	transcript	1292362	1307818	1000	-	.	gene_id "MSTRG.26"; transcript_id "MSTRG.26.58";
chr1	StringTie	exon	1292362	1293708	1000	-	.	gene_id "MSTRG.26"; transcript_id "MSTRG.26.58"; exon_number "1";
chr1	StringTie	exon	1293823	1293933	1000	-	.	gene_id "MSTRG.26"; transcript_id "MSTRG.26.58"; exon_number "2";
chr1	StringTie	exon	1294090	1294199	1000	-	.	gene_id "MSTRG.26"; transcript_id "MSTRG.26.58"; exon_number "3";
chr1	StringTie	exon	1294402	1294628	1000	-	.	gene_id "MSTRG.26"; transcript_id "MSTRG.26.58"; exon_number "4";
chr1	StringTie	exon	1294718	1294816	1000	-	.	gene_id "MSTRG.26"; transcript_id "MSTRG.26.58"; exon_number "5";
chr1	StringTie	exon	1295447	1295554	1000	-	.	gene_id "MSTRG.26"; transcript_id "MSTRG.26.58"; exon_number "6";
chr1	StringTie	exon	1295736	1295938	1000	-	.	gene_id "MSTRG.26"; transcript_id "MSTRG.26.58"; exon_number "7";
chr1	StringTie	exon	1296015	1296109	1000	-	.	gene_id "MSTRG.26"; transcript_id "MSTRG.26.58"; exon_number "8";
chr1	StringTie	exon	1296211	1296280	1000	-	.	gene_id "MSTRG.26"; transcript_id "MSTRG.26.58"; exon_number "9";
chr1	StringTie	exon	1296425	1296633	1000	-	.	gene_id "MSTRG.26"; transcript_id "MSTRG.26.58"; exon_number "10";
chr1	StringTie	exon	1297822	1297933	1000	-	.	gene_id "MSTRG.26"; transcript_id "MSTRG.26.58"; exon_number "11";
chr1	StringTie	exon	1298013	1298113	1000	-	.	gene_id "MSTRG.26"; transcript_id "MSTRG.26.58"; exon_number "12";
chr1	StringTie	exon	1298370	1298421	1000	-	.	gene_id "MSTRG.26"; transcript_id "MSTRG.26.58"; exon_number "13";
chr1	StringTie	exon	1298567	1298679	1000	-	.	gene_id "MSTRG.26"; transcript_id "MSTRG.26.58"; exon_number "14";
chr1	StringTie	exon	1299345	1299356	1000	-	.	gene_id "MSTRG.26"; transcript_id "MSTRG.26.58"; exon_number "15";
chr1	StringTie	exon	1299831	1299905	1000	-	.	gene_id "MSTRG.26"; transcript_id "MSTRG.26.58"; exon_number "16";
chr1	StringTie	exon	1300158	1300202	1000	-	.	gene_id "MSTRG.26"; transcript_id "MSTRG.26.58"; exon_number "17";
chr1	StringTie	exon	1300509	1300692	1000	-	.	gene_id "MSTRG.26"; transcript_id "MSTRG.26.58"; exon_number "18";
chr1	StringTie	exon	1301988	1302046	1000	-	.	gene_id "MSTRG.26"; transcript_id "MSTRG.26.58"; exon_number "19";
chr1	StringTie	exon	1302922	1302975	1000	-	.	gene_id "MSTRG.26"; transcript_id "MSTRG.26.58"; exon_number "20";
chr1	StringTie	exon	1303162	1303281	1000	-	.	gene_id "MSTRG.26"; transcript_id "MSTRG.26.58"; exon_number "21";
chr1	StringTie	exon	1304086	1304143	1000	-	.	gene_id "MSTRG.26"; transcript_id "MSTRG.26.58"; exon_number "22";
chr1	StringTie	exon	1307072	1307156	1000	-	.	gene_id "MSTRG.26"; transcript_id "MSTRG.26.58"; exon_number "23";
chr1	StringTie	exon	1307769	1307818	1000	-	.	gene_id "MSTRG.26"; transcript_id "MSTRG.26.58"; exon_number "24";
chr1	StringTie	transcript	1292363	1307859	1000	-	.	gene_id "MSTRG.26"; transcript_id "MSTRG.26.59";
chr1	StringTie	exon	1292363	1293708	1000	-	.	gene_id "MSTRG.26"; transcript_id "MSTRG.26.59"; exon_number "1";
chr1	StringTie	exon	1293823	1293933	1000	-	.	gene_id "MSTRG.26"; transcript_id "MSTRG.26.59"; exon_number "2";
chr1	StringTie	exon	1294090	1294199	1000	-	.	gene_id "MSTRG.26"; transcript_id "MSTRG.26.59"; exon_number "3";
chr1	StringTie	exon	1294402	1294628	1000	-	.	gene_id "MSTRG.26"; transcript_id "MSTRG.26.59"; exon_number "4";
chr1	StringTie	exon	1294718	1294816	1000	-	.	gene_id "MSTRG.26"; transcript_id "MSTRG.26.59"; exon_number "5";
chr1	StringTie	exon	1295447	1295554	1000	-	.	gene_id "MSTRG.26"; transcript_id "MSTRG.26.59"; exon_number "6";
chr1	StringTie	exon	1295736	1295938	1000	-	.	gene_id "MSTRG.26"; transcript_id "MSTRG.26.59"; exon_number "7";
chr1	StringTie	exon	1296015	1296109	1000	-	.	gene_id "MSTRG.26"; transcript_id "MSTRG.26.59"; exon_number "8";
chr1	StringTie	exon	1296211	1296280	1000	-	.	gene_id "MSTRG.26"; transcript_id "MSTRG.26.59"; exon_number "9";
chr1	StringTie	exon	1296425	1296633	1000	-	.	gene_id "MSTRG.26"; transcript_id "MSTRG.26.59"; exon_number "10";
chr1	StringTie	exon	1297822	1297933	1000	-	.	gene_id "MSTRG.26"; transcript_id "MSTRG.26.59"; exon_number "11";
chr1	StringTie	exon	1298030	1298113	1000	-	.	gene_id "MSTRG.26"; transcript_id "MSTRG.26.59"; exon_number "12";
chr1	StringTie	exon	1298370	1298421	1000	-	.	gene_id "MSTRG.26"; transcript_id "MSTRG.26.59"; exon_number "13";
chr1	StringTie	exon	1298567	1298679	1000	-	.	gene_id "MSTRG.26"; transcript_id "MSTRG.26.59"; exon_number "14";
chr1	StringTie	exon	1299345	1299356	1000	-	.	gene_id "MSTRG.26"; transcript_id "MSTRG.26.59"; exon_number "15";
chr1	StringTie	exon	1299831	1299905	1000	-	.	gene_id "MSTRG.26"; transcript_id "MSTRG.26.59"; exon_number "16";
chr1	StringTie	exon	1299973	1300068	1000	-	.	gene_id "MSTRG.26"; transcript_id "MSTRG.26.59"; exon_number "17";
chr1	StringTie	exon	1300158	1300202	1000	-	.	gene_id "MSTRG.26"; transcript_id "MSTRG.26.59"; exon_number "18";
chr1	StringTie	exon	1300509	1300692	1000	-	.	gene_id "MSTRG.26"; transcript_id "MSTRG.26.59"; exon_number "19";
chr1	StringTie	exon	1301988	1302046	1000	-	.	gene_id "MSTRG.26"; transcript_id "MSTRG.26.59"; exon_number "20";
chr1	StringTie	exon	1302922	1302975	1000	-	.	gene_id "MSTRG.26"; transcript_id "MSTRG.26.59"; exon_number "21";
chr1	StringTie	exon	1303162	1303281	1000	-	.	gene_id "MSTRG.26"; transcript_id "MSTRG.26.59"; exon_number "22";
chr1	StringTie	exon	1304086	1304143	1000	-	.	gene_id "MSTRG.26"; transcript_id "MSTRG.26.59"; exon_number "23";
chr1	StringTie	exon	1304682	1304775	1000	-	.	gene_id "MSTRG.26"; transcript_id "MSTRG.26.59"; exon_number "24";
chr1	StringTie	exon	1307769	1307859	1000	-	.	gene_id "MSTRG.26"; transcript_id "MSTRG.26.59"; exon_number "25";
chr1	StringTie	transcript	1292061	1309842	1000	-	.	gene_id "MSTRG.26"; transcript_id "MSTRG.26.6";
chr1	StringTie	exon	1292061	1293708	1000	-	.	gene_id "MSTRG.26"; transcript_id "MSTRG.26.6"; exon_number "1";
chr1	StringTie	exon	1293823	1293933	1000	-	.	gene_id "MSTRG.26"; transcript_id "MSTRG.26.6"; exon_number "2";
chr1	StringTie	exon	1294090	1294199	1000	-	.	gene_id "MSTRG.26"; transcript_id "MSTRG.26.6"; exon_number "3";
chr1	StringTie	exon	1294402	1294628	1000	-	.	gene_id "MSTRG.26"; transcript_id "MSTRG.26.6"; exon_number "4";
chr1	StringTie	exon	1294718	1294816	1000	-	.	gene_id "MSTRG.26"; transcript_id "MSTRG.26.6"; exon_number "5";
chr1	StringTie	exon	1295447	1295554	1000	-	.	gene_id "MSTRG.26"; transcript_id "MSTRG.26.6"; exon_number "6";
chr1	StringTie	exon	1295736	1295938	1000	-	.	gene_id "MSTRG.26"; transcript_id "MSTRG.26.6"; exon_number "7";
chr1	StringTie	exon	1296015	1296109	1000	-	.	gene_id "MSTRG.26"; transcript_id "MSTRG.26.6"; exon_number "8";
chr1	StringTie	exon	1296211	1296280	1000	-	.	gene_id "MSTRG.26"; transcript_id "MSTRG.26.6"; exon_number "9";
chr1	StringTie	exon	1296425	1296633	1000	-	.	gene_id "MSTRG.26"; transcript_id "MSTRG.26.6"; exon_number "10";
chr1	StringTie	exon	1297822	1297933	1000	-	.	gene_id "MSTRG.26"; transcript_id "MSTRG.26.6"; exon_number "11";
chr1	StringTie	exon	1298013	1298113	1000	-	.	gene_id "MSTRG.26"; transcript_id "MSTRG.26.6"; exon_number "12";
chr1	StringTie	exon	1298370	1298421	1000	-	.	gene_id "MSTRG.26"; transcript_id "MSTRG.26.6"; exon_number "13";
chr1	StringTie	exon	1298567	1298679	1000	-	.	gene_id "MSTRG.26"; transcript_id "MSTRG.26.6"; exon_number "14";
chr1	StringTie	exon	1299345	1299356	1000	-	.	gene_id "MSTRG.26"; transcript_id "MSTRG.26.6"; exon_number "15";
chr1	StringTie	exon	1299831	1299905	1000	-	.	gene_id "MSTRG.26"; transcript_id "MSTRG.26.6"; exon_number "16";
chr1	StringTie	exon	1299973	1300068	1000	-	.	gene_id "MSTRG.26"; transcript_id "MSTRG.26.6"; exon_number "17";
chr1	StringTie	exon	1300158	1300202	1000	-	.	gene_id "MSTRG.26"; transcript_id "MSTRG.26.6"; exon_number "18";
chr1	StringTie	exon	1300509	1300692	1000	-	.	gene_id "MSTRG.26"; transcript_id "MSTRG.26.6"; exon_number "19";
chr1	StringTie	exon	1301988	1302046	1000	-	.	gene_id "MSTRG.26"; transcript_id "MSTRG.26.6"; exon_number "20";
chr1	StringTie	exon	1302922	1302975	1000	-	.	gene_id "MSTRG.26"; transcript_id "MSTRG.26.6"; exon_number "21";
chr1	StringTie	exon	1303162	1303281	1000	-	.	gene_id "MSTRG.26"; transcript_id "MSTRG.26.6"; exon_number "22";
chr1	StringTie	exon	1304086	1304143	1000	-	.	gene_id "MSTRG.26"; transcript_id "MSTRG.26.6"; exon_number "23";
chr1	StringTie	exon	1309254	1309842	1000	-	.	gene_id "MSTRG.26"; transcript_id "MSTRG.26.6"; exon_number "24";
chr1	StringTie	transcript	1292364	1309609	1000	-	.	gene_id "MSTRG.26"; transcript_id "MSTRG.26.60";
chr1	StringTie	exon	1292364	1293708	1000	-	.	gene_id "MSTRG.26"; transcript_id "MSTRG.26.60"; exon_number "1";
chr1	StringTie	exon	1293823	1293933	1000	-	.	gene_id "MSTRG.26"; transcript_id "MSTRG.26.60"; exon_number "2";
chr1	StringTie	exon	1294090	1294199	1000	-	.	gene_id "MSTRG.26"; transcript_id "MSTRG.26.60"; exon_number "3";
chr1	StringTie	exon	1294402	1294628	1000	-	.	gene_id "MSTRG.26"; transcript_id "MSTRG.26.60"; exon_number "4";
chr1	StringTie	exon	1294718	1294816	1000	-	.	gene_id "MSTRG.26"; transcript_id "MSTRG.26.60"; exon_number "5";
chr1	StringTie	exon	1295447	1295554	1000	-	.	gene_id "MSTRG.26"; transcript_id "MSTRG.26.60"; exon_number "6";
chr1	StringTie	exon	1295736	1295938	1000	-	.	gene_id "MSTRG.26"; transcript_id "MSTRG.26.60"; exon_number "7";
chr1	StringTie	exon	1296015	1296109	1000	-	.	gene_id "MSTRG.26"; transcript_id "MSTRG.26.60"; exon_number "8";
chr1	StringTie	exon	1296211	1296280	1000	-	.	gene_id "MSTRG.26"; transcript_id "MSTRG.26.60"; exon_number "9";
chr1	StringTie	exon	1296425	1296633	1000	-	.	gene_id "MSTRG.26"; transcript_id "MSTRG.26.60"; exon_number "10";
chr1	StringTie	exon	1297822	1297933	1000	-	.	gene_id "MSTRG.26"; transcript_id "MSTRG.26.60"; exon_number "11";
chr1	StringTie	exon	1298030	1298113	1000	-	.	gene_id "MSTRG.26"; transcript_id "MSTRG.26.60"; exon_number "12";
chr1	StringTie	exon	1298370	1298421	1000	-	.	gene_id "MSTRG.26"; transcript_id "MSTRG.26.60"; exon_number "13";
chr1	StringTie	exon	1298567	1298679	1000	-	.	gene_id "MSTRG.26"; transcript_id "MSTRG.26.60"; exon_number "14";
chr1	StringTie	exon	1299345	1299905	1000	-	.	gene_id "MSTRG.26"; transcript_id "MSTRG.26.60"; exon_number "15";
chr1	StringTie	exon	1299973	1300068	1000	-	.	gene_id "MSTRG.26"; transcript_id "MSTRG.26.60"; exon_number "16";
chr1	StringTie	exon	1300158	1300202	1000	-	.	gene_id "MSTRG.26"; transcript_id "MSTRG.26.60"; exon_number "17";
chr1	StringTie	exon	1300509	1300692	1000	-	.	gene_id "MSTRG.26"; transcript_id "MSTRG.26.60"; exon_number "18";
chr1	StringTie	exon	1301988	1302046	1000	-	.	gene_id "MSTRG.26"; transcript_id "MSTRG.26.60"; exon_number "19";
chr1	StringTie	exon	1302922	1302975	1000	-	.	gene_id "MSTRG.26"; transcript_id "MSTRG.26.60"; exon_number "20";
chr1	StringTie	exon	1303162	1303281	1000	-	.	gene_id "MSTRG.26"; transcript_id "MSTRG.26.60"; exon_number "21";
chr1	StringTie	exon	1304086	1304143	1000	-	.	gene_id "MSTRG.26"; transcript_id "MSTRG.26.60"; exon_number "22";
chr1	StringTie	exon	1309442	1309609	1000	-	.	gene_id "MSTRG.26"; transcript_id "MSTRG.26.60"; exon_number "23";
chr1	StringTie	transcript	1292365	1309811	1000	-	.	gene_id "MSTRG.26"; transcript_id "MSTRG.26.61";
chr1	StringTie	exon	1292365	1293708	1000	-	.	gene_id "MSTRG.26"; transcript_id "MSTRG.26.61"; exon_number "1";
chr1	StringTie	exon	1293823	1293933	1000	-	.	gene_id "MSTRG.26"; transcript_id "MSTRG.26.61"; exon_number "2";
chr1	StringTie	exon	1294090	1294199	1000	-	.	gene_id "MSTRG.26"; transcript_id "MSTRG.26.61"; exon_number "3";
chr1	StringTie	exon	1294402	1294628	1000	-	.	gene_id "MSTRG.26"; transcript_id "MSTRG.26.61"; exon_number "4";
chr1	StringTie	exon	1294718	1294816	1000	-	.	gene_id "MSTRG.26"; transcript_id "MSTRG.26.61"; exon_number "5";
chr1	StringTie	exon	1295447	1295554	1000	-	.	gene_id "MSTRG.26"; transcript_id "MSTRG.26.61"; exon_number "6";
chr1	StringTie	exon	1295736	1295938	1000	-	.	gene_id "MSTRG.26"; transcript_id "MSTRG.26.61"; exon_number "7";
chr1	StringTie	exon	1296015	1296109	1000	-	.	gene_id "MSTRG.26"; transcript_id "MSTRG.26.61"; exon_number "8";
chr1	StringTie	exon	1296211	1296280	1000	-	.	gene_id "MSTRG.26"; transcript_id "MSTRG.26.61"; exon_number "9";
chr1	StringTie	exon	1296425	1296633	1000	-	.	gene_id "MSTRG.26"; transcript_id "MSTRG.26.61"; exon_number "10";
chr1	StringTie	exon	1297822	1297933	1000	-	.	gene_id "MSTRG.26"; transcript_id "MSTRG.26.61"; exon_number "11";
chr1	StringTie	exon	1298013	1298113	1000	-	.	gene_id "MSTRG.26"; transcript_id "MSTRG.26.61"; exon_number "12";
chr1	StringTie	exon	1298370	1298421	1000	-	.	gene_id "MSTRG.26"; transcript_id "MSTRG.26.61"; exon_number "13";
chr1	StringTie	exon	1298567	1298679	1000	-	.	gene_id "MSTRG.26"; transcript_id "MSTRG.26.61"; exon_number "14";
chr1	StringTie	exon	1299345	1299356	1000	-	.	gene_id "MSTRG.26"; transcript_id "MSTRG.26.61"; exon_number "15";
chr1	StringTie	exon	1299831	1299905	1000	-	.	gene_id "MSTRG.26"; transcript_id "MSTRG.26.61"; exon_number "16";
chr1	StringTie	exon	1299973	1300068	1000	-	.	gene_id "MSTRG.26"; transcript_id "MSTRG.26.61"; exon_number "17";
chr1	StringTie	exon	1300158	1300202	1000	-	.	gene_id "MSTRG.26"; transcript_id "MSTRG.26.61"; exon_number "18";
chr1	StringTie	exon	1300509	1300692	1000	-	.	gene_id "MSTRG.26"; transcript_id "MSTRG.26.61"; exon_number "19";
chr1	StringTie	exon	1301988	1302046	1000	-	.	gene_id "MSTRG.26"; transcript_id "MSTRG.26.61"; exon_number "20";
chr1	StringTie	exon	1302922	1302975	1000	-	.	gene_id "MSTRG.26"; transcript_id "MSTRG.26.61"; exon_number "21";
chr1	StringTie	exon	1303162	1303281	1000	-	.	gene_id "MSTRG.26"; transcript_id "MSTRG.26.61"; exon_number "22";
chr1	StringTie	exon	1304086	1304143	1000	-	.	gene_id "MSTRG.26"; transcript_id "MSTRG.26.61"; exon_number "23";
chr1	StringTie	exon	1309254	1309374	1000	-	.	gene_id "MSTRG.26"; transcript_id "MSTRG.26.61"; exon_number "24";
chr1	StringTie	exon	1309521	1309811	1000	-	.	gene_id "MSTRG.26"; transcript_id "MSTRG.26.61"; exon_number "25";
chr1	StringTie	transcript	1292367	1308019	1000	-	.	gene_id "MSTRG.26"; transcript_id "MSTRG.26.62";
chr1	StringTie	exon	1292367	1293708	1000	-	.	gene_id "MSTRG.26"; transcript_id "MSTRG.26.62"; exon_number "1";
chr1	StringTie	exon	1293823	1293933	1000	-	.	gene_id "MSTRG.26"; transcript_id "MSTRG.26.62"; exon_number "2";
chr1	StringTie	exon	1294090	1294199	1000	-	.	gene_id "MSTRG.26"; transcript_id "MSTRG.26.62"; exon_number "3";
chr1	StringTie	exon	1294402	1294628	1000	-	.	gene_id "MSTRG.26"; transcript_id "MSTRG.26.62"; exon_number "4";
chr1	StringTie	exon	1294718	1294816	1000	-	.	gene_id "MSTRG.26"; transcript_id "MSTRG.26.62"; exon_number "5";
chr1	StringTie	exon	1295447	1295554	1000	-	.	gene_id "MSTRG.26"; transcript_id "MSTRG.26.62"; exon_number "6";
chr1	StringTie	exon	1295736	1295938	1000	-	.	gene_id "MSTRG.26"; transcript_id "MSTRG.26.62"; exon_number "7";
chr1	StringTie	exon	1296015	1296109	1000	-	.	gene_id "MSTRG.26"; transcript_id "MSTRG.26.62"; exon_number "8";
chr1	StringTie	exon	1296211	1296280	1000	-	.	gene_id "MSTRG.26"; transcript_id "MSTRG.26.62"; exon_number "9";
chr1	StringTie	exon	1296425	1296633	1000	-	.	gene_id "MSTRG.26"; transcript_id "MSTRG.26.62"; exon_number "10";
chr1	StringTie	exon	1297822	1297933	1000	-	.	gene_id "MSTRG.26"; transcript_id "MSTRG.26.62"; exon_number "11";
chr1	StringTie	exon	1298013	1298113	1000	-	.	gene_id "MSTRG.26"; transcript_id "MSTRG.26.62"; exon_number "12";
chr1	StringTie	exon	1298303	1298421	1000	-	.	gene_id "MSTRG.26"; transcript_id "MSTRG.26.62"; exon_number "13";
chr1	StringTie	exon	1298567	1299905	1000	-	.	gene_id "MSTRG.26"; transcript_id "MSTRG.26.62"; exon_number "14";
chr1	StringTie	exon	1299973	1300068	1000	-	.	gene_id "MSTRG.26"; transcript_id "MSTRG.26.62"; exon_number "15";
chr1	StringTie	exon	1300158	1300202	1000	-	.	gene_id "MSTRG.26"; transcript_id "MSTRG.26.62"; exon_number "16";
chr1	StringTie	exon	1300509	1300692	1000	-	.	gene_id "MSTRG.26"; transcript_id "MSTRG.26.62"; exon_number "17";
chr1	StringTie	exon	1301988	1302046	1000	-	.	gene_id "MSTRG.26"; transcript_id "MSTRG.26.62"; exon_number "18";
chr1	StringTie	exon	1302922	1302975	1000	-	.	gene_id "MSTRG.26"; transcript_id "MSTRG.26.62"; exon_number "19";
chr1	StringTie	exon	1303162	1303281	1000	-	.	gene_id "MSTRG.26"; transcript_id "MSTRG.26.62"; exon_number "20";
chr1	StringTie	exon	1304086	1304143	1000	-	.	gene_id "MSTRG.26"; transcript_id "MSTRG.26.62"; exon_number "21";
chr1	StringTie	exon	1307769	1308019	1000	-	.	gene_id "MSTRG.26"; transcript_id "MSTRG.26.62"; exon_number "22";
chr1	StringTie	transcript	1292367	1309331	1000	-	.	gene_id "MSTRG.26"; transcript_id "MSTRG.26.63";
chr1	StringTie	exon	1292367	1293708	1000	-	.	gene_id "MSTRG.26"; transcript_id "MSTRG.26.63"; exon_number "1";
chr1	StringTie	exon	1293823	1293933	1000	-	.	gene_id "MSTRG.26"; transcript_id "MSTRG.26.63"; exon_number "2";
chr1	StringTie	exon	1294090	1294199	1000	-	.	gene_id "MSTRG.26"; transcript_id "MSTRG.26.63"; exon_number "3";
chr1	StringTie	exon	1294402	1294628	1000	-	.	gene_id "MSTRG.26"; transcript_id "MSTRG.26.63"; exon_number "4";
chr1	StringTie	exon	1294718	1294816	1000	-	.	gene_id "MSTRG.26"; transcript_id "MSTRG.26.63"; exon_number "5";
chr1	StringTie	exon	1295447	1295554	1000	-	.	gene_id "MSTRG.26"; transcript_id "MSTRG.26.63"; exon_number "6";
chr1	StringTie	exon	1295736	1295938	1000	-	.	gene_id "MSTRG.26"; transcript_id "MSTRG.26.63"; exon_number "7";
chr1	StringTie	exon	1296015	1296109	1000	-	.	gene_id "MSTRG.26"; transcript_id "MSTRG.26.63"; exon_number "8";
chr1	StringTie	exon	1296211	1296280	1000	-	.	gene_id "MSTRG.26"; transcript_id "MSTRG.26.63"; exon_number "9";
chr1	StringTie	exon	1296425	1296633	1000	-	.	gene_id "MSTRG.26"; transcript_id "MSTRG.26.63"; exon_number "10";
chr1	StringTie	exon	1297822	1297933	1000	-	.	gene_id "MSTRG.26"; transcript_id "MSTRG.26.63"; exon_number "11";
chr1	StringTie	exon	1298013	1298113	1000	-	.	gene_id "MSTRG.26"; transcript_id "MSTRG.26.63"; exon_number "12";
chr1	StringTie	exon	1298185	1298421	1000	-	.	gene_id "MSTRG.26"; transcript_id "MSTRG.26.63"; exon_number "13";
chr1	StringTie	exon	1298567	1298679	1000	-	.	gene_id "MSTRG.26"; transcript_id "MSTRG.26.63"; exon_number "14";
chr1	StringTie	exon	1299345	1299905	1000	-	.	gene_id "MSTRG.26"; transcript_id "MSTRG.26.63"; exon_number "15";
chr1	StringTie	exon	1299973	1300068	1000	-	.	gene_id "MSTRG.26"; transcript_id "MSTRG.26.63"; exon_number "16";
chr1	StringTie	exon	1300158	1300202	1000	-	.	gene_id "MSTRG.26"; transcript_id "MSTRG.26.63"; exon_number "17";
chr1	StringTie	exon	1300509	1300692	1000	-	.	gene_id "MSTRG.26"; transcript_id "MSTRG.26.63"; exon_number "18";
chr1	StringTie	exon	1301988	1302046	1000	-	.	gene_id "MSTRG.26"; transcript_id "MSTRG.26.63"; exon_number "19";
chr1	StringTie	exon	1302922	1302975	1000	-	.	gene_id "MSTRG.26"; transcript_id "MSTRG.26.63"; exon_number "20";
chr1	StringTie	exon	1303162	1303281	1000	-	.	gene_id "MSTRG.26"; transcript_id "MSTRG.26.63"; exon_number "21";
chr1	StringTie	exon	1304086	1304143	1000	-	.	gene_id "MSTRG.26"; transcript_id "MSTRG.26.63"; exon_number "22";
chr1	StringTie	exon	1309254	1309331	1000	-	.	gene_id "MSTRG.26"; transcript_id "MSTRG.26.63"; exon_number "23";
chr1	StringTie	transcript	1292367	1307818	1000	-	.	gene_id "MSTRG.26"; transcript_id "MSTRG.26.64";
chr1	StringTie	exon	1292367	1293708	1000	-	.	gene_id "MSTRG.26"; transcript_id "MSTRG.26.64"; exon_number "1";
chr1	StringTie	exon	1293823	1293933	1000	-	.	gene_id "MSTRG.26"; transcript_id "MSTRG.26.64"; exon_number "2";
chr1	StringTie	exon	1294090	1294199	1000	-	.	gene_id "MSTRG.26"; transcript_id "MSTRG.26.64"; exon_number "3";
chr1	StringTie	exon	1294402	1294628	1000	-	.	gene_id "MSTRG.26"; transcript_id "MSTRG.26.64"; exon_number "4";
chr1	StringTie	exon	1294718	1294816	1000	-	.	gene_id "MSTRG.26"; transcript_id "MSTRG.26.64"; exon_number "5";
chr1	StringTie	exon	1295447	1295554	1000	-	.	gene_id "MSTRG.26"; transcript_id "MSTRG.26.64"; exon_number "6";
chr1	StringTie	exon	1295736	1295934	1000	-	.	gene_id "MSTRG.26"; transcript_id "MSTRG.26.64"; exon_number "7";
chr1	StringTie	exon	1296015	1296109	1000	-	.	gene_id "MSTRG.26"; transcript_id "MSTRG.26.64"; exon_number "8";
chr1	StringTie	exon	1296211	1296280	1000	-	.	gene_id "MSTRG.26"; transcript_id "MSTRG.26.64"; exon_number "9";
chr1	StringTie	exon	1296425	1296633	1000	-	.	gene_id "MSTRG.26"; transcript_id "MSTRG.26.64"; exon_number "10";
chr1	StringTie	exon	1297822	1297933	1000	-	.	gene_id "MSTRG.26"; transcript_id "MSTRG.26.64"; exon_number "11";
chr1	StringTie	exon	1298013	1298113	1000	-	.	gene_id "MSTRG.26"; transcript_id "MSTRG.26.64"; exon_number "12";
chr1	StringTie	exon	1298370	1298421	1000	-	.	gene_id "MSTRG.26"; transcript_id "MSTRG.26.64"; exon_number "13";
chr1	StringTie	exon	1298567	1298679	1000	-	.	gene_id "MSTRG.26"; transcript_id "MSTRG.26.64"; exon_number "14";
chr1	StringTie	exon	1299345	1299356	1000	-	.	gene_id "MSTRG.26"; transcript_id "MSTRG.26.64"; exon_number "15";
chr1	StringTie	exon	1299831	1299905	1000	-	.	gene_id "MSTRG.26"; transcript_id "MSTRG.26.64"; exon_number "16";
chr1	StringTie	exon	1299973	1300068	1000	-	.	gene_id "MSTRG.26"; transcript_id "MSTRG.26.64"; exon_number "17";
chr1	StringTie	exon	1300158	1300202	1000	-	.	gene_id "MSTRG.26"; transcript_id "MSTRG.26.64"; exon_number "18";
chr1	StringTie	exon	1300509	1300692	1000	-	.	gene_id "MSTRG.26"; transcript_id "MSTRG.26.64"; exon_number "19";
chr1	StringTie	exon	1301988	1302046	1000	-	.	gene_id "MSTRG.26"; transcript_id "MSTRG.26.64"; exon_number "20";
chr1	StringTie	exon	1302922	1302975	1000	-	.	gene_id "MSTRG.26"; transcript_id "MSTRG.26.64"; exon_number "21";
chr1	StringTie	exon	1303162	1303281	1000	-	.	gene_id "MSTRG.26"; transcript_id "MSTRG.26.64"; exon_number "22";
chr1	StringTie	exon	1304086	1304143	1000	-	.	gene_id "MSTRG.26"; transcript_id "MSTRG.26.64"; exon_number "23";
chr1	StringTie	exon	1307072	1307156	1000	-	.	gene_id "MSTRG.26"; transcript_id "MSTRG.26.64"; exon_number "24";
chr1	StringTie	exon	1307769	1307818	1000	-	.	gene_id "MSTRG.26"; transcript_id "MSTRG.26.64"; exon_number "25";
chr1	StringTie	transcript	1292368	1307668	1000	-	.	gene_id "MSTRG.26"; transcript_id "MSTRG.26.65";
chr1	StringTie	exon	1292368	1293708	1000	-	.	gene_id "MSTRG.26"; transcript_id "MSTRG.26.65"; exon_number "1";
chr1	StringTie	exon	1293823	1293933	1000	-	.	gene_id "MSTRG.26"; transcript_id "MSTRG.26.65"; exon_number "2";
chr1	StringTie	exon	1294090	1294199	1000	-	.	gene_id "MSTRG.26"; transcript_id "MSTRG.26.65"; exon_number "3";
chr1	StringTie	exon	1294402	1294628	1000	-	.	gene_id "MSTRG.26"; transcript_id "MSTRG.26.65"; exon_number "4";
chr1	StringTie	exon	1294718	1294816	1000	-	.	gene_id "MSTRG.26"; transcript_id "MSTRG.26.65"; exon_number "5";
chr1	StringTie	exon	1295447	1295554	1000	-	.	gene_id "MSTRG.26"; transcript_id "MSTRG.26.65"; exon_number "6";
chr1	StringTie	exon	1295736	1295938	1000	-	.	gene_id "MSTRG.26"; transcript_id "MSTRG.26.65"; exon_number "7";
chr1	StringTie	exon	1296015	1296109	1000	-	.	gene_id "MSTRG.26"; transcript_id "MSTRG.26.65"; exon_number "8";
chr1	StringTie	exon	1296211	1296280	1000	-	.	gene_id "MSTRG.26"; transcript_id "MSTRG.26.65"; exon_number "9";
chr1	StringTie	exon	1296425	1296633	1000	-	.	gene_id "MSTRG.26"; transcript_id "MSTRG.26.65"; exon_number "10";
chr1	StringTie	exon	1297822	1297933	1000	-	.	gene_id "MSTRG.26"; transcript_id "MSTRG.26.65"; exon_number "11";
chr1	StringTie	exon	1298013	1298421	1000	-	.	gene_id "MSTRG.26"; transcript_id "MSTRG.26.65"; exon_number "12";
chr1	StringTie	exon	1298567	1299905	1000	-	.	gene_id "MSTRG.26"; transcript_id "MSTRG.26.65"; exon_number "13";
chr1	StringTie	exon	1299973	1300068	1000	-	.	gene_id "MSTRG.26"; transcript_id "MSTRG.26.65"; exon_number "14";
chr1	StringTie	exon	1300158	1300202	1000	-	.	gene_id "MSTRG.26"; transcript_id "MSTRG.26.65"; exon_number "15";
chr1	StringTie	exon	1300509	1300930	1000	-	.	gene_id "MSTRG.26"; transcript_id "MSTRG.26.65"; exon_number "16";
chr1	StringTie	exon	1301988	1302046	1000	-	.	gene_id "MSTRG.26"; transcript_id "MSTRG.26.65"; exon_number "17";
chr1	StringTie	exon	1302922	1302975	1000	-	.	gene_id "MSTRG.26"; transcript_id "MSTRG.26.65"; exon_number "18";
chr1	StringTie	exon	1303162	1307668	1000	-	.	gene_id "MSTRG.26"; transcript_id "MSTRG.26.65"; exon_number "19";
chr1	StringTie	transcript	1292368	1307868	1000	-	.	gene_id "MSTRG.26"; transcript_id "MSTRG.26.66";
chr1	StringTie	exon	1292368	1293708	1000	-	.	gene_id "MSTRG.26"; transcript_id "MSTRG.26.66"; exon_number "1";
chr1	StringTie	exon	1293823	1293929	1000	-	.	gene_id "MSTRG.26"; transcript_id "MSTRG.26.66"; exon_number "2";
chr1	StringTie	exon	1294090	1294199	1000	-	.	gene_id "MSTRG.26"; transcript_id "MSTRG.26.66"; exon_number "3";
chr1	StringTie	exon	1294402	1294628	1000	-	.	gene_id "MSTRG.26"; transcript_id "MSTRG.26.66"; exon_number "4";
chr1	StringTie	exon	1294718	1294816	1000	-	.	gene_id "MSTRG.26"; transcript_id "MSTRG.26.66"; exon_number "5";
chr1	StringTie	exon	1295447	1295554	1000	-	.	gene_id "MSTRG.26"; transcript_id "MSTRG.26.66"; exon_number "6";
chr1	StringTie	exon	1295736	1295938	1000	-	.	gene_id "MSTRG.26"; transcript_id "MSTRG.26.66"; exon_number "7";
chr1	StringTie	exon	1296015	1296109	1000	-	.	gene_id "MSTRG.26"; transcript_id "MSTRG.26.66"; exon_number "8";
chr1	StringTie	exon	1296211	1296280	1000	-	.	gene_id "MSTRG.26"; transcript_id "MSTRG.26.66"; exon_number "9";
chr1	StringTie	exon	1296425	1296633	1000	-	.	gene_id "MSTRG.26"; transcript_id "MSTRG.26.66"; exon_number "10";
chr1	StringTie	exon	1297822	1297933	1000	-	.	gene_id "MSTRG.26"; transcript_id "MSTRG.26.66"; exon_number "11";
chr1	StringTie	exon	1298030	1298421	1000	-	.	gene_id "MSTRG.26"; transcript_id "MSTRG.26.66"; exon_number "12";
chr1	StringTie	exon	1298567	1299905	1000	-	.	gene_id "MSTRG.26"; transcript_id "MSTRG.26.66"; exon_number "13";
chr1	StringTie	exon	1299973	1300068	1000	-	.	gene_id "MSTRG.26"; transcript_id "MSTRG.26.66"; exon_number "14";
chr1	StringTie	exon	1300158	1300202	1000	-	.	gene_id "MSTRG.26"; transcript_id "MSTRG.26.66"; exon_number "15";
chr1	StringTie	exon	1300509	1300692	1000	-	.	gene_id "MSTRG.26"; transcript_id "MSTRG.26.66"; exon_number "16";
chr1	StringTie	exon	1301988	1302046	1000	-	.	gene_id "MSTRG.26"; transcript_id "MSTRG.26.66"; exon_number "17";
chr1	StringTie	exon	1302922	1302975	1000	-	.	gene_id "MSTRG.26"; transcript_id "MSTRG.26.66"; exon_number "18";
chr1	StringTie	exon	1303162	1304775	1000	-	.	gene_id "MSTRG.26"; transcript_id "MSTRG.26.66"; exon_number "19";
chr1	StringTie	exon	1307769	1307868	1000	-	.	gene_id "MSTRG.26"; transcript_id "MSTRG.26.66"; exon_number "20";
chr1	StringTie	transcript	1292368	1307944	1000	-	.	gene_id "MSTRG.26"; transcript_id "MSTRG.26.67";
chr1	StringTie	exon	1292368	1293708	1000	-	.	gene_id "MSTRG.26"; transcript_id "MSTRG.26.67"; exon_number "1";
chr1	StringTie	exon	1293823	1293933	1000	-	.	gene_id "MSTRG.26"; transcript_id "MSTRG.26.67"; exon_number "2";
chr1	StringTie	exon	1294090	1294199	1000	-	.	gene_id "MSTRG.26"; transcript_id "MSTRG.26.67"; exon_number "3";
chr1	StringTie	exon	1294402	1294626	1000	-	.	gene_id "MSTRG.26"; transcript_id "MSTRG.26.67"; exon_number "4";
chr1	StringTie	exon	1294718	1294816	1000	-	.	gene_id "MSTRG.26"; transcript_id "MSTRG.26.67"; exon_number "5";
chr1	StringTie	exon	1295447	1295554	1000	-	.	gene_id "MSTRG.26"; transcript_id "MSTRG.26.67"; exon_number "6";
chr1	StringTie	exon	1295736	1295938	1000	-	.	gene_id "MSTRG.26"; transcript_id "MSTRG.26.67"; exon_number "7";
chr1	StringTie	exon	1296015	1296109	1000	-	.	gene_id "MSTRG.26"; transcript_id "MSTRG.26.67"; exon_number "8";
chr1	StringTie	exon	1296211	1296280	1000	-	.	gene_id "MSTRG.26"; transcript_id "MSTRG.26.67"; exon_number "9";
chr1	StringTie	exon	1296425	1296633	1000	-	.	gene_id "MSTRG.26"; transcript_id "MSTRG.26.67"; exon_number "10";
chr1	StringTie	exon	1297822	1297933	1000	-	.	gene_id "MSTRG.26"; transcript_id "MSTRG.26.67"; exon_number "11";
chr1	StringTie	exon	1298030	1298113	1000	-	.	gene_id "MSTRG.26"; transcript_id "MSTRG.26.67"; exon_number "12";
chr1	StringTie	exon	1298370	1298421	1000	-	.	gene_id "MSTRG.26"; transcript_id "MSTRG.26.67"; exon_number "13";
chr1	StringTie	exon	1298567	1299356	1000	-	.	gene_id "MSTRG.26"; transcript_id "MSTRG.26.67"; exon_number "14";
chr1	StringTie	exon	1299831	1300068	1000	-	.	gene_id "MSTRG.26"; transcript_id "MSTRG.26.67"; exon_number "15";
chr1	StringTie	exon	1300158	1300202	1000	-	.	gene_id "MSTRG.26"; transcript_id "MSTRG.26.67"; exon_number "16";
chr1	StringTie	exon	1300509	1300692	1000	-	.	gene_id "MSTRG.26"; transcript_id "MSTRG.26.67"; exon_number "17";
chr1	StringTie	exon	1301988	1302046	1000	-	.	gene_id "MSTRG.26"; transcript_id "MSTRG.26.67"; exon_number "18";
chr1	StringTie	exon	1302922	1302975	1000	-	.	gene_id "MSTRG.26"; transcript_id "MSTRG.26.67"; exon_number "19";
chr1	StringTie	exon	1303162	1303281	1000	-	.	gene_id "MSTRG.26"; transcript_id "MSTRG.26.67"; exon_number "20";
chr1	StringTie	exon	1304086	1304143	1000	-	.	gene_id "MSTRG.26"; transcript_id "MSTRG.26.67"; exon_number "21";
chr1	StringTie	exon	1307769	1307944	1000	-	.	gene_id "MSTRG.26"; transcript_id "MSTRG.26.67"; exon_number "22";
chr1	StringTie	transcript	1292368	1307944	1000	-	.	gene_id "MSTRG.26"; transcript_id "MSTRG.26.68";
chr1	StringTie	exon	1292368	1293708	1000	-	.	gene_id "MSTRG.26"; transcript_id "MSTRG.26.68"; exon_number "1";
chr1	StringTie	exon	1293823	1293933	1000	-	.	gene_id "MSTRG.26"; transcript_id "MSTRG.26.68"; exon_number "2";
chr1	StringTie	exon	1294090	1294199	1000	-	.	gene_id "MSTRG.26"; transcript_id "MSTRG.26.68"; exon_number "3";
chr1	StringTie	exon	1294402	1294628	1000	-	.	gene_id "MSTRG.26"; transcript_id "MSTRG.26.68"; exon_number "4";
chr1	StringTie	exon	1294718	1294816	1000	-	.	gene_id "MSTRG.26"; transcript_id "MSTRG.26.68"; exon_number "5";
chr1	StringTie	exon	1295447	1295554	1000	-	.	gene_id "MSTRG.26"; transcript_id "MSTRG.26.68"; exon_number "6";
chr1	StringTie	exon	1295736	1295938	1000	-	.	gene_id "MSTRG.26"; transcript_id "MSTRG.26.68"; exon_number "7";
chr1	StringTie	exon	1296015	1296109	1000	-	.	gene_id "MSTRG.26"; transcript_id "MSTRG.26.68"; exon_number "8";
chr1	StringTie	exon	1296211	1296280	1000	-	.	gene_id "MSTRG.26"; transcript_id "MSTRG.26.68"; exon_number "9";
chr1	StringTie	exon	1296425	1296633	1000	-	.	gene_id "MSTRG.26"; transcript_id "MSTRG.26.68"; exon_number "10";
chr1	StringTie	exon	1297822	1297933	1000	-	.	gene_id "MSTRG.26"; transcript_id "MSTRG.26.68"; exon_number "11";
chr1	StringTie	exon	1298013	1298113	1000	-	.	gene_id "MSTRG.26"; transcript_id "MSTRG.26.68"; exon_number "12";
chr1	StringTie	exon	1298303	1298421	1000	-	.	gene_id "MSTRG.26"; transcript_id "MSTRG.26.68"; exon_number "13";
chr1	StringTie	exon	1298567	1298679	1000	-	.	gene_id "MSTRG.26"; transcript_id "MSTRG.26.68"; exon_number "14";
chr1	StringTie	exon	1299345	1299905	1000	-	.	gene_id "MSTRG.26"; transcript_id "MSTRG.26.68"; exon_number "15";
chr1	StringTie	exon	1299973	1300068	1000	-	.	gene_id "MSTRG.26"; transcript_id "MSTRG.26.68"; exon_number "16";
chr1	StringTie	exon	1300158	1300202	1000	-	.	gene_id "MSTRG.26"; transcript_id "MSTRG.26.68"; exon_number "17";
chr1	StringTie	exon	1300509	1300692	1000	-	.	gene_id "MSTRG.26"; transcript_id "MSTRG.26.68"; exon_number "18";
chr1	StringTie	exon	1301988	1302046	1000	-	.	gene_id "MSTRG.26"; transcript_id "MSTRG.26.68"; exon_number "19";
chr1	StringTie	exon	1302922	1302975	1000	-	.	gene_id "MSTRG.26"; transcript_id "MSTRG.26.68"; exon_number "20";
chr1	StringTie	exon	1303162	1303281	1000	-	.	gene_id "MSTRG.26"; transcript_id "MSTRG.26.68"; exon_number "21";
chr1	StringTie	exon	1304086	1304143	1000	-	.	gene_id "MSTRG.26"; transcript_id "MSTRG.26.68"; exon_number "22";
chr1	StringTie	exon	1307769	1307944	1000	-	.	gene_id "MSTRG.26"; transcript_id "MSTRG.26.68"; exon_number "23";
chr1	StringTie	transcript	1292368	1307971	1000	-	.	gene_id "MSTRG.26"; transcript_id "MSTRG.26.69";
chr1	StringTie	exon	1292368	1293708	1000	-	.	gene_id "MSTRG.26"; transcript_id "MSTRG.26.69"; exon_number "1";
chr1	StringTie	exon	1293823	1293933	1000	-	.	gene_id "MSTRG.26"; transcript_id "MSTRG.26.69"; exon_number "2";
chr1	StringTie	exon	1294090	1294199	1000	-	.	gene_id "MSTRG.26"; transcript_id "MSTRG.26.69"; exon_number "3";
chr1	StringTie	exon	1294402	1294628	1000	-	.	gene_id "MSTRG.26"; transcript_id "MSTRG.26.69"; exon_number "4";
chr1	StringTie	exon	1294718	1294816	1000	-	.	gene_id "MSTRG.26"; transcript_id "MSTRG.26.69"; exon_number "5";
chr1	StringTie	exon	1295447	1295554	1000	-	.	gene_id "MSTRG.26"; transcript_id "MSTRG.26.69"; exon_number "6";
chr1	StringTie	exon	1295736	1295938	1000	-	.	gene_id "MSTRG.26"; transcript_id "MSTRG.26.69"; exon_number "7";
chr1	StringTie	exon	1296015	1296109	1000	-	.	gene_id "MSTRG.26"; transcript_id "MSTRG.26.69"; exon_number "8";
chr1	StringTie	exon	1296211	1296280	1000	-	.	gene_id "MSTRG.26"; transcript_id "MSTRG.26.69"; exon_number "9";
chr1	StringTie	exon	1296425	1296633	1000	-	.	gene_id "MSTRG.26"; transcript_id "MSTRG.26.69"; exon_number "10";
chr1	StringTie	exon	1297822	1297933	1000	-	.	gene_id "MSTRG.26"; transcript_id "MSTRG.26.69"; exon_number "11";
chr1	StringTie	exon	1298013	1298113	1000	-	.	gene_id "MSTRG.26"; transcript_id "MSTRG.26.69"; exon_number "12";
chr1	StringTie	exon	1298370	1298421	1000	-	.	gene_id "MSTRG.26"; transcript_id "MSTRG.26.69"; exon_number "13";
chr1	StringTie	exon	1298567	1298679	1000	-	.	gene_id "MSTRG.26"; transcript_id "MSTRG.26.69"; exon_number "14";
chr1	StringTie	exon	1299345	1299356	1000	-	.	gene_id "MSTRG.26"; transcript_id "MSTRG.26.69"; exon_number "15";
chr1	StringTie	exon	1299831	1299905	1000	-	.	gene_id "MSTRG.26"; transcript_id "MSTRG.26.69"; exon_number "16";
chr1	StringTie	exon	1299973	1300068	1000	-	.	gene_id "MSTRG.26"; transcript_id "MSTRG.26.69"; exon_number "17";
chr1	StringTie	exon	1300158	1300202	1000	-	.	gene_id "MSTRG.26"; transcript_id "MSTRG.26.69"; exon_number "18";
chr1	StringTie	exon	1300509	1300692	1000	-	.	gene_id "MSTRG.26"; transcript_id "MSTRG.26.69"; exon_number "19";
chr1	StringTie	exon	1301988	1302046	1000	-	.	gene_id "MSTRG.26"; transcript_id "MSTRG.26.69"; exon_number "20";
chr1	StringTie	exon	1302922	1302975	1000	-	.	gene_id "MSTRG.26"; transcript_id "MSTRG.26.69"; exon_number "21";
chr1	StringTie	exon	1303132	1303281	1000	-	.	gene_id "MSTRG.26"; transcript_id "MSTRG.26.69"; exon_number "22";
chr1	StringTie	exon	1304086	1304143	1000	-	.	gene_id "MSTRG.26"; transcript_id "MSTRG.26.69"; exon_number "23";
chr1	StringTie	exon	1307769	1307971	1000	-	.	gene_id "MSTRG.26"; transcript_id "MSTRG.26.69"; exon_number "24";
chr1	StringTie	transcript	1292106	1308566	1000	-	.	gene_id "MSTRG.26"; transcript_id "MSTRG.26.7";
chr1	StringTie	exon	1292106	1293708	1000	-	.	gene_id "MSTRG.26"; transcript_id "MSTRG.26.7"; exon_number "1";
chr1	StringTie	exon	1293823	1293933	1000	-	.	gene_id "MSTRG.26"; transcript_id "MSTRG.26.7"; exon_number "2";
chr1	StringTie	exon	1294090	1294199	1000	-	.	gene_id "MSTRG.26"; transcript_id "MSTRG.26.7"; exon_number "3";
chr1	StringTie	exon	1294402	1294628	1000	-	.	gene_id "MSTRG.26"; transcript_id "MSTRG.26.7"; exon_number "4";
chr1	StringTie	exon	1294718	1294816	1000	-	.	gene_id "MSTRG.26"; transcript_id "MSTRG.26.7"; exon_number "5";
chr1	StringTie	exon	1295447	1295554	1000	-	.	gene_id "MSTRG.26"; transcript_id "MSTRG.26.7"; exon_number "6";
chr1	StringTie	exon	1295736	1295938	1000	-	.	gene_id "MSTRG.26"; transcript_id "MSTRG.26.7"; exon_number "7";
chr1	StringTie	exon	1296015	1296109	1000	-	.	gene_id "MSTRG.26"; transcript_id "MSTRG.26.7"; exon_number "8";
chr1	StringTie	exon	1296211	1296280	1000	-	.	gene_id "MSTRG.26"; transcript_id "MSTRG.26.7"; exon_number "9";
chr1	StringTie	exon	1296425	1296633	1000	-	.	gene_id "MSTRG.26"; transcript_id "MSTRG.26.7"; exon_number "10";
chr1	StringTie	exon	1297822	1297933	1000	-	.	gene_id "MSTRG.26"; transcript_id "MSTRG.26.7"; exon_number "11";
chr1	StringTie	exon	1298013	1298113	1000	-	.	gene_id "MSTRG.26"; transcript_id "MSTRG.26.7"; exon_number "12";
chr1	StringTie	exon	1298370	1298421	1000	-	.	gene_id "MSTRG.26"; transcript_id "MSTRG.26.7"; exon_number "13";
chr1	StringTie	exon	1298567	1298679	1000	-	.	gene_id "MSTRG.26"; transcript_id "MSTRG.26.7"; exon_number "14";
chr1	StringTie	exon	1299345	1299356	1000	-	.	gene_id "MSTRG.26"; transcript_id "MSTRG.26.7"; exon_number "15";
chr1	StringTie	exon	1299831	1299905	1000	-	.	gene_id "MSTRG.26"; transcript_id "MSTRG.26.7"; exon_number "16";
chr1	StringTie	exon	1299973	1300068	1000	-	.	gene_id "MSTRG.26"; transcript_id "MSTRG.26.7"; exon_number "17";
chr1	StringTie	exon	1300158	1300202	1000	-	.	gene_id "MSTRG.26"; transcript_id "MSTRG.26.7"; exon_number "18";
chr1	StringTie	exon	1300509	1300692	1000	-	.	gene_id "MSTRG.26"; transcript_id "MSTRG.26.7"; exon_number "19";
chr1	StringTie	exon	1301988	1302046	1000	-	.	gene_id "MSTRG.26"; transcript_id "MSTRG.26.7"; exon_number "20";
chr1	StringTie	exon	1302922	1302975	1000	-	.	gene_id "MSTRG.26"; transcript_id "MSTRG.26.7"; exon_number "21";
chr1	StringTie	exon	1303162	1303281	1000	-	.	gene_id "MSTRG.26"; transcript_id "MSTRG.26.7"; exon_number "22";
chr1	StringTie	exon	1304086	1304143	1000	-	.	gene_id "MSTRG.26"; transcript_id "MSTRG.26.7"; exon_number "23";
chr1	StringTie	exon	1304682	1304775	1000	-	.	gene_id "MSTRG.26"; transcript_id "MSTRG.26.7"; exon_number "24";
chr1	StringTie	exon	1307769	1308566	1000	-	.	gene_id "MSTRG.26"; transcript_id "MSTRG.26.7"; exon_number "25";
chr1	StringTie	transcript	1292368	1307845	1000	-	.	gene_id "MSTRG.26"; transcript_id "MSTRG.26.70";
chr1	StringTie	exon	1292368	1292577	1000	-	.	gene_id "MSTRG.26"; transcript_id "MSTRG.26.70"; exon_number "1";
chr1	StringTie	exon	1292609	1293708	1000	-	.	gene_id "MSTRG.26"; transcript_id "MSTRG.26.70"; exon_number "2";
chr1	StringTie	exon	1293823	1293933	1000	-	.	gene_id "MSTRG.26"; transcript_id "MSTRG.26.70"; exon_number "3";
chr1	StringTie	exon	1294090	1294199	1000	-	.	gene_id "MSTRG.26"; transcript_id "MSTRG.26.70"; exon_number "4";
chr1	StringTie	exon	1294402	1294628	1000	-	.	gene_id "MSTRG.26"; transcript_id "MSTRG.26.70"; exon_number "5";
chr1	StringTie	exon	1294718	1294816	1000	-	.	gene_id "MSTRG.26"; transcript_id "MSTRG.26.70"; exon_number "6";
chr1	StringTie	exon	1295447	1295554	1000	-	.	gene_id "MSTRG.26"; transcript_id "MSTRG.26.70"; exon_number "7";
chr1	StringTie	exon	1295736	1295938	1000	-	.	gene_id "MSTRG.26"; transcript_id "MSTRG.26.70"; exon_number "8";
chr1	StringTie	exon	1296015	1296109	1000	-	.	gene_id "MSTRG.26"; transcript_id "MSTRG.26.70"; exon_number "9";
chr1	StringTie	exon	1296211	1296280	1000	-	.	gene_id "MSTRG.26"; transcript_id "MSTRG.26.70"; exon_number "10";
chr1	StringTie	exon	1296425	1296633	1000	-	.	gene_id "MSTRG.26"; transcript_id "MSTRG.26.70"; exon_number "11";
chr1	StringTie	exon	1297822	1297933	1000	-	.	gene_id "MSTRG.26"; transcript_id "MSTRG.26.70"; exon_number "12";
chr1	StringTie	exon	1298013	1298113	1000	-	.	gene_id "MSTRG.26"; transcript_id "MSTRG.26.70"; exon_number "13";
chr1	StringTie	exon	1298370	1298421	1000	-	.	gene_id "MSTRG.26"; transcript_id "MSTRG.26.70"; exon_number "14";
chr1	StringTie	exon	1298567	1298679	1000	-	.	gene_id "MSTRG.26"; transcript_id "MSTRG.26.70"; exon_number "15";
chr1	StringTie	exon	1299345	1299356	1000	-	.	gene_id "MSTRG.26"; transcript_id "MSTRG.26.70"; exon_number "16";
chr1	StringTie	exon	1299831	1299905	1000	-	.	gene_id "MSTRG.26"; transcript_id "MSTRG.26.70"; exon_number "17";
chr1	StringTie	exon	1299973	1300068	1000	-	.	gene_id "MSTRG.26"; transcript_id "MSTRG.26.70"; exon_number "18";
chr1	StringTie	exon	1300158	1300202	1000	-	.	gene_id "MSTRG.26"; transcript_id "MSTRG.26.70"; exon_number "19";
chr1	StringTie	exon	1300509	1300692	1000	-	.	gene_id "MSTRG.26"; transcript_id "MSTRG.26.70"; exon_number "20";
chr1	StringTie	exon	1301988	1302046	1000	-	.	gene_id "MSTRG.26"; transcript_id "MSTRG.26.70"; exon_number "21";
chr1	StringTie	exon	1302922	1302975	1000	-	.	gene_id "MSTRG.26"; transcript_id "MSTRG.26.70"; exon_number "22";
chr1	StringTie	exon	1303162	1304775	1000	-	.	gene_id "MSTRG.26"; transcript_id "MSTRG.26.70"; exon_number "23";
chr1	StringTie	exon	1307769	1307845	1000	-	.	gene_id "MSTRG.26"; transcript_id "MSTRG.26.70"; exon_number "24";
chr1	StringTie	transcript	1292368	1307821	1000	-	.	gene_id "MSTRG.26"; transcript_id "MSTRG.26.71";
chr1	StringTie	exon	1292368	1293708	1000	-	.	gene_id "MSTRG.26"; transcript_id "MSTRG.26.71"; exon_number "1";
chr1	StringTie	exon	1293823	1293933	1000	-	.	gene_id "MSTRG.26"; transcript_id "MSTRG.26.71"; exon_number "2";
chr1	StringTie	exon	1294090	1294199	1000	-	.	gene_id "MSTRG.26"; transcript_id "MSTRG.26.71"; exon_number "3";
chr1	StringTie	exon	1294402	1294628	1000	-	.	gene_id "MSTRG.26"; transcript_id "MSTRG.26.71"; exon_number "4";
chr1	StringTie	exon	1294718	1294816	1000	-	.	gene_id "MSTRG.26"; transcript_id "MSTRG.26.71"; exon_number "5";
chr1	StringTie	exon	1295447	1295554	1000	-	.	gene_id "MSTRG.26"; transcript_id "MSTRG.26.71"; exon_number "6";
chr1	StringTie	exon	1295736	1295938	1000	-	.	gene_id "MSTRG.26"; transcript_id "MSTRG.26.71"; exon_number "7";
chr1	StringTie	exon	1296015	1296109	1000	-	.	gene_id "MSTRG.26"; transcript_id "MSTRG.26.71"; exon_number "8";
chr1	StringTie	exon	1296211	1296280	1000	-	.	gene_id "MSTRG.26"; transcript_id "MSTRG.26.71"; exon_number "9";
chr1	StringTie	exon	1296425	1296631	1000	-	.	gene_id "MSTRG.26"; transcript_id "MSTRG.26.71"; exon_number "10";
chr1	StringTie	exon	1297822	1297933	1000	-	.	gene_id "MSTRG.26"; transcript_id "MSTRG.26.71"; exon_number "11";
chr1	StringTie	exon	1298013	1298113	1000	-	.	gene_id "MSTRG.26"; transcript_id "MSTRG.26.71"; exon_number "12";
chr1	StringTie	exon	1298370	1298421	1000	-	.	gene_id "MSTRG.26"; transcript_id "MSTRG.26.71"; exon_number "13";
chr1	StringTie	exon	1298567	1298679	1000	-	.	gene_id "MSTRG.26"; transcript_id "MSTRG.26.71"; exon_number "14";
chr1	StringTie	exon	1299345	1299356	1000	-	.	gene_id "MSTRG.26"; transcript_id "MSTRG.26.71"; exon_number "15";
chr1	StringTie	exon	1299831	1299905	1000	-	.	gene_id "MSTRG.26"; transcript_id "MSTRG.26.71"; exon_number "16";
chr1	StringTie	exon	1299973	1300068	1000	-	.	gene_id "MSTRG.26"; transcript_id "MSTRG.26.71"; exon_number "17";
chr1	StringTie	exon	1300158	1300202	1000	-	.	gene_id "MSTRG.26"; transcript_id "MSTRG.26.71"; exon_number "18";
chr1	StringTie	exon	1300509	1300692	1000	-	.	gene_id "MSTRG.26"; transcript_id "MSTRG.26.71"; exon_number "19";
chr1	StringTie	exon	1301988	1302046	1000	-	.	gene_id "MSTRG.26"; transcript_id "MSTRG.26.71"; exon_number "20";
chr1	StringTie	exon	1302922	1302975	1000	-	.	gene_id "MSTRG.26"; transcript_id "MSTRG.26.71"; exon_number "21";
chr1	StringTie	exon	1303162	1303281	1000	-	.	gene_id "MSTRG.26"; transcript_id "MSTRG.26.71"; exon_number "22";
chr1	StringTie	exon	1304086	1304143	1000	-	.	gene_id "MSTRG.26"; transcript_id "MSTRG.26.71"; exon_number "23";
chr1	StringTie	exon	1307337	1307383	1000	-	.	gene_id "MSTRG.26"; transcript_id "MSTRG.26.71"; exon_number "24";
chr1	StringTie	exon	1307769	1307821	1000	-	.	gene_id "MSTRG.26"; transcript_id "MSTRG.26.71"; exon_number "25";
chr1	StringTie	transcript	1292369	1305944	1000	-	.	gene_id "MSTRG.26"; transcript_id "MSTRG.26.72";
chr1	StringTie	exon	1292369	1293708	1000	-	.	gene_id "MSTRG.26"; transcript_id "MSTRG.26.72"; exon_number "1";
chr1	StringTie	exon	1293823	1293929	1000	-	.	gene_id "MSTRG.26"; transcript_id "MSTRG.26.72"; exon_number "2";
chr1	StringTie	exon	1294090	1294199	1000	-	.	gene_id "MSTRG.26"; transcript_id "MSTRG.26.72"; exon_number "3";
chr1	StringTie	exon	1294402	1294628	1000	-	.	gene_id "MSTRG.26"; transcript_id "MSTRG.26.72"; exon_number "4";
chr1	StringTie	exon	1294718	1294816	1000	-	.	gene_id "MSTRG.26"; transcript_id "MSTRG.26.72"; exon_number "5";
chr1	StringTie	exon	1295447	1295554	1000	-	.	gene_id "MSTRG.26"; transcript_id "MSTRG.26.72"; exon_number "6";
chr1	StringTie	exon	1295736	1295938	1000	-	.	gene_id "MSTRG.26"; transcript_id "MSTRG.26.72"; exon_number "7";
chr1	StringTie	exon	1296015	1296109	1000	-	.	gene_id "MSTRG.26"; transcript_id "MSTRG.26.72"; exon_number "8";
chr1	StringTie	exon	1296211	1296280	1000	-	.	gene_id "MSTRG.26"; transcript_id "MSTRG.26.72"; exon_number "9";
chr1	StringTie	exon	1296425	1296633	1000	-	.	gene_id "MSTRG.26"; transcript_id "MSTRG.26.72"; exon_number "10";
chr1	StringTie	exon	1297822	1297933	1000	-	.	gene_id "MSTRG.26"; transcript_id "MSTRG.26.72"; exon_number "11";
chr1	StringTie	exon	1298013	1298113	1000	-	.	gene_id "MSTRG.26"; transcript_id "MSTRG.26.72"; exon_number "12";
chr1	StringTie	exon	1298185	1298421	1000	-	.	gene_id "MSTRG.26"; transcript_id "MSTRG.26.72"; exon_number "13";
chr1	StringTie	exon	1298567	1298679	1000	-	.	gene_id "MSTRG.26"; transcript_id "MSTRG.26.72"; exon_number "14";
chr1	StringTie	exon	1299345	1299356	1000	-	.	gene_id "MSTRG.26"; transcript_id "MSTRG.26.72"; exon_number "15";
chr1	StringTie	exon	1299831	1299905	1000	-	.	gene_id "MSTRG.26"; transcript_id "MSTRG.26.72"; exon_number "16";
chr1	StringTie	exon	1299973	1300068	1000	-	.	gene_id "MSTRG.26"; transcript_id "MSTRG.26.72"; exon_number "17";
chr1	StringTie	exon	1300158	1300202	1000	-	.	gene_id "MSTRG.26"; transcript_id "MSTRG.26.72"; exon_number "18";
chr1	StringTie	exon	1300509	1300692	1000	-	.	gene_id "MSTRG.26"; transcript_id "MSTRG.26.72"; exon_number "19";
chr1	StringTie	exon	1301988	1302046	1000	-	.	gene_id "MSTRG.26"; transcript_id "MSTRG.26.72"; exon_number "20";
chr1	StringTie	exon	1302922	1302975	1000	-	.	gene_id "MSTRG.26"; transcript_id "MSTRG.26.72"; exon_number "21";
chr1	StringTie	exon	1303162	1305944	1000	-	.	gene_id "MSTRG.26"; transcript_id "MSTRG.26.72"; exon_number "22";
chr1	StringTie	transcript	1292370	1307667	1000	-	.	gene_id "MSTRG.26"; transcript_id "MSTRG.26.73";
chr1	StringTie	exon	1292370	1293708	1000	-	.	gene_id "MSTRG.26"; transcript_id "MSTRG.26.73"; exon_number "1";
chr1	StringTie	exon	1293823	1293933	1000	-	.	gene_id "MSTRG.26"; transcript_id "MSTRG.26.73"; exon_number "2";
chr1	StringTie	exon	1294090	1294199	1000	-	.	gene_id "MSTRG.26"; transcript_id "MSTRG.26.73"; exon_number "3";
chr1	StringTie	exon	1294402	1294628	1000	-	.	gene_id "MSTRG.26"; transcript_id "MSTRG.26.73"; exon_number "4";
chr1	StringTie	exon	1294718	1294816	1000	-	.	gene_id "MSTRG.26"; transcript_id "MSTRG.26.73"; exon_number "5";
chr1	StringTie	exon	1295447	1295554	1000	-	.	gene_id "MSTRG.26"; transcript_id "MSTRG.26.73"; exon_number "6";
chr1	StringTie	exon	1295736	1295938	1000	-	.	gene_id "MSTRG.26"; transcript_id "MSTRG.26.73"; exon_number "7";
chr1	StringTie	exon	1296015	1296109	1000	-	.	gene_id "MSTRG.26"; transcript_id "MSTRG.26.73"; exon_number "8";
chr1	StringTie	exon	1296211	1296280	1000	-	.	gene_id "MSTRG.26"; transcript_id "MSTRG.26.73"; exon_number "9";
chr1	StringTie	exon	1296425	1296631	1000	-	.	gene_id "MSTRG.26"; transcript_id "MSTRG.26.73"; exon_number "10";
chr1	StringTie	exon	1297822	1297933	1000	-	.	gene_id "MSTRG.26"; transcript_id "MSTRG.26.73"; exon_number "11";
chr1	StringTie	exon	1298013	1298421	1000	-	.	gene_id "MSTRG.26"; transcript_id "MSTRG.26.73"; exon_number "12";
chr1	StringTie	exon	1298567	1298679	1000	-	.	gene_id "MSTRG.26"; transcript_id "MSTRG.26.73"; exon_number "13";
chr1	StringTie	exon	1299345	1299905	1000	-	.	gene_id "MSTRG.26"; transcript_id "MSTRG.26.73"; exon_number "14";
chr1	StringTie	exon	1299973	1300068	1000	-	.	gene_id "MSTRG.26"; transcript_id "MSTRG.26.73"; exon_number "15";
chr1	StringTie	exon	1300158	1300202	1000	-	.	gene_id "MSTRG.26"; transcript_id "MSTRG.26.73"; exon_number "16";
chr1	StringTie	exon	1300509	1300817	1000	-	.	gene_id "MSTRG.26"; transcript_id "MSTRG.26.73"; exon_number "17";
chr1	StringTie	exon	1301988	1302046	1000	-	.	gene_id "MSTRG.26"; transcript_id "MSTRG.26.73"; exon_number "18";
chr1	StringTie	exon	1302922	1302975	1000	-	.	gene_id "MSTRG.26"; transcript_id "MSTRG.26.73"; exon_number "19";
chr1	StringTie	exon	1303162	1307667	1000	-	.	gene_id "MSTRG.26"; transcript_id "MSTRG.26.73"; exon_number "20";
chr1	StringTie	transcript	1292370	1307873	1000	-	.	gene_id "MSTRG.26"; transcript_id "MSTRG.26.74";
chr1	StringTie	exon	1292370	1293708	1000	-	.	gene_id "MSTRG.26"; transcript_id "MSTRG.26.74"; exon_number "1";
chr1	StringTie	exon	1293823	1293933	1000	-	.	gene_id "MSTRG.26"; transcript_id "MSTRG.26.74"; exon_number "2";
chr1	StringTie	exon	1294090	1294199	1000	-	.	gene_id "MSTRG.26"; transcript_id "MSTRG.26.74"; exon_number "3";
chr1	StringTie	exon	1294402	1294628	1000	-	.	gene_id "MSTRG.26"; transcript_id "MSTRG.26.74"; exon_number "4";
chr1	StringTie	exon	1294718	1294816	1000	-	.	gene_id "MSTRG.26"; transcript_id "MSTRG.26.74"; exon_number "5";
chr1	StringTie	exon	1295447	1295554	1000	-	.	gene_id "MSTRG.26"; transcript_id "MSTRG.26.74"; exon_number "6";
chr1	StringTie	exon	1295736	1295938	1000	-	.	gene_id "MSTRG.26"; transcript_id "MSTRG.26.74"; exon_number "7";
chr1	StringTie	exon	1296015	1296109	1000	-	.	gene_id "MSTRG.26"; transcript_id "MSTRG.26.74"; exon_number "8";
chr1	StringTie	exon	1296211	1296280	1000	-	.	gene_id "MSTRG.26"; transcript_id "MSTRG.26.74"; exon_number "9";
chr1	StringTie	exon	1296425	1296633	1000	-	.	gene_id "MSTRG.26"; transcript_id "MSTRG.26.74"; exon_number "10";
chr1	StringTie	exon	1297822	1297933	1000	-	.	gene_id "MSTRG.26"; transcript_id "MSTRG.26.74"; exon_number "11";
chr1	StringTie	exon	1298030	1298113	1000	-	.	gene_id "MSTRG.26"; transcript_id "MSTRG.26.74"; exon_number "12";
chr1	StringTie	exon	1298370	1298421	1000	-	.	gene_id "MSTRG.26"; transcript_id "MSTRG.26.74"; exon_number "13";
chr1	StringTie	exon	1298567	1299905	1000	-	.	gene_id "MSTRG.26"; transcript_id "MSTRG.26.74"; exon_number "14";
chr1	StringTie	exon	1299973	1300068	1000	-	.	gene_id "MSTRG.26"; transcript_id "MSTRG.26.74"; exon_number "15";
chr1	StringTie	exon	1300158	1300202	1000	-	.	gene_id "MSTRG.26"; transcript_id "MSTRG.26.74"; exon_number "16";
chr1	StringTie	exon	1300509	1300692	1000	-	.	gene_id "MSTRG.26"; transcript_id "MSTRG.26.74"; exon_number "17";
chr1	StringTie	exon	1301988	1302046	1000	-	.	gene_id "MSTRG.26"; transcript_id "MSTRG.26.74"; exon_number "18";
chr1	StringTie	exon	1302922	1302975	1000	-	.	gene_id "MSTRG.26"; transcript_id "MSTRG.26.74"; exon_number "19";
chr1	StringTie	exon	1303162	1303281	1000	-	.	gene_id "MSTRG.26"; transcript_id "MSTRG.26.74"; exon_number "20";
chr1	StringTie	exon	1304086	1304775	1000	-	.	gene_id "MSTRG.26"; transcript_id "MSTRG.26.74"; exon_number "21";
chr1	StringTie	exon	1307769	1307873	1000	-	.	gene_id "MSTRG.26"; transcript_id "MSTRG.26.74"; exon_number "22";
chr1	StringTie	transcript	1292370	1307664	1000	-	.	gene_id "MSTRG.26"; transcript_id "MSTRG.26.75";
chr1	StringTie	exon	1292370	1293708	1000	-	.	gene_id "MSTRG.26"; transcript_id "MSTRG.26.75"; exon_number "1";
chr1	StringTie	exon	1293823	1293933	1000	-	.	gene_id "MSTRG.26"; transcript_id "MSTRG.26.75"; exon_number "2";
chr1	StringTie	exon	1294090	1294199	1000	-	.	gene_id "MSTRG.26"; transcript_id "MSTRG.26.75"; exon_number "3";
chr1	StringTie	exon	1294402	1294628	1000	-	.	gene_id "MSTRG.26"; transcript_id "MSTRG.26.75"; exon_number "4";
chr1	StringTie	exon	1294718	1294816	1000	-	.	gene_id "MSTRG.26"; transcript_id "MSTRG.26.75"; exon_number "5";
chr1	StringTie	exon	1295447	1295554	1000	-	.	gene_id "MSTRG.26"; transcript_id "MSTRG.26.75"; exon_number "6";
chr1	StringTie	exon	1295736	1295938	1000	-	.	gene_id "MSTRG.26"; transcript_id "MSTRG.26.75"; exon_number "7";
chr1	StringTie	exon	1296015	1296109	1000	-	.	gene_id "MSTRG.26"; transcript_id "MSTRG.26.75"; exon_number "8";
chr1	StringTie	exon	1296211	1296280	1000	-	.	gene_id "MSTRG.26"; transcript_id "MSTRG.26.75"; exon_number "9";
chr1	StringTie	exon	1296425	1296631	1000	-	.	gene_id "MSTRG.26"; transcript_id "MSTRG.26.75"; exon_number "10";
chr1	StringTie	exon	1297822	1297933	1000	-	.	gene_id "MSTRG.26"; transcript_id "MSTRG.26.75"; exon_number "11";
chr1	StringTie	exon	1298013	1298113	1000	-	.	gene_id "MSTRG.26"; transcript_id "MSTRG.26.75"; exon_number "12";
chr1	StringTie	exon	1298370	1298421	1000	-	.	gene_id "MSTRG.26"; transcript_id "MSTRG.26.75"; exon_number "13";
chr1	StringTie	exon	1298567	1298679	1000	-	.	gene_id "MSTRG.26"; transcript_id "MSTRG.26.75"; exon_number "14";
chr1	StringTie	exon	1299345	1299905	1000	-	.	gene_id "MSTRG.26"; transcript_id "MSTRG.26.75"; exon_number "15";
chr1	StringTie	exon	1299973	1300068	1000	-	.	gene_id "MSTRG.26"; transcript_id "MSTRG.26.75"; exon_number "16";
chr1	StringTie	exon	1300158	1300202	1000	-	.	gene_id "MSTRG.26"; transcript_id "MSTRG.26.75"; exon_number "17";
chr1	StringTie	exon	1300509	1300692	1000	-	.	gene_id "MSTRG.26"; transcript_id "MSTRG.26.75"; exon_number "18";
chr1	StringTie	exon	1301988	1302046	1000	-	.	gene_id "MSTRG.26"; transcript_id "MSTRG.26.75"; exon_number "19";
chr1	StringTie	exon	1302922	1302975	1000	-	.	gene_id "MSTRG.26"; transcript_id "MSTRG.26.75"; exon_number "20";
chr1	StringTie	exon	1303162	1303281	1000	-	.	gene_id "MSTRG.26"; transcript_id "MSTRG.26.75"; exon_number "21";
chr1	StringTie	exon	1304086	1304143	1000	-	.	gene_id "MSTRG.26"; transcript_id "MSTRG.26.75"; exon_number "22";
chr1	StringTie	exon	1304940	1307664	1000	-	.	gene_id "MSTRG.26"; transcript_id "MSTRG.26.75"; exon_number "23";
chr1	StringTie	transcript	1292370	1308024	1000	-	.	gene_id "MSTRG.26"; transcript_id "MSTRG.26.76";
chr1	StringTie	exon	1292370	1293708	1000	-	.	gene_id "MSTRG.26"; transcript_id "MSTRG.26.76"; exon_number "1";
chr1	StringTie	exon	1293823	1293933	1000	-	.	gene_id "MSTRG.26"; transcript_id "MSTRG.26.76"; exon_number "2";
chr1	StringTie	exon	1294090	1294199	1000	-	.	gene_id "MSTRG.26"; transcript_id "MSTRG.26.76"; exon_number "3";
chr1	StringTie	exon	1294402	1294628	1000	-	.	gene_id "MSTRG.26"; transcript_id "MSTRG.26.76"; exon_number "4";
chr1	StringTie	exon	1294718	1294816	1000	-	.	gene_id "MSTRG.26"; transcript_id "MSTRG.26.76"; exon_number "5";
chr1	StringTie	exon	1295447	1295554	1000	-	.	gene_id "MSTRG.26"; transcript_id "MSTRG.26.76"; exon_number "6";
chr1	StringTie	exon	1295736	1295938	1000	-	.	gene_id "MSTRG.26"; transcript_id "MSTRG.26.76"; exon_number "7";
chr1	StringTie	exon	1296015	1296109	1000	-	.	gene_id "MSTRG.26"; transcript_id "MSTRG.26.76"; exon_number "8";
chr1	StringTie	exon	1296211	1296280	1000	-	.	gene_id "MSTRG.26"; transcript_id "MSTRG.26.76"; exon_number "9";
chr1	StringTie	exon	1296425	1296633	1000	-	.	gene_id "MSTRG.26"; transcript_id "MSTRG.26.76"; exon_number "10";
chr1	StringTie	exon	1297822	1297933	1000	-	.	gene_id "MSTRG.26"; transcript_id "MSTRG.26.76"; exon_number "11";
chr1	StringTie	exon	1298013	1298113	1000	-	.	gene_id "MSTRG.26"; transcript_id "MSTRG.26.76"; exon_number "12";
chr1	StringTie	exon	1298303	1298421	1000	-	.	gene_id "MSTRG.26"; transcript_id "MSTRG.26.76"; exon_number "13";
chr1	StringTie	exon	1298567	1298679	1000	-	.	gene_id "MSTRG.26"; transcript_id "MSTRG.26.76"; exon_number "14";
chr1	StringTie	exon	1299345	1299905	1000	-	.	gene_id "MSTRG.26"; transcript_id "MSTRG.26.76"; exon_number "15";
chr1	StringTie	exon	1299973	1300068	1000	-	.	gene_id "MSTRG.26"; transcript_id "MSTRG.26.76"; exon_number "16";
chr1	StringTie	exon	1300158	1300202	1000	-	.	gene_id "MSTRG.26"; transcript_id "MSTRG.26.76"; exon_number "17";
chr1	StringTie	exon	1300509	1300692	1000	-	.	gene_id "MSTRG.26"; transcript_id "MSTRG.26.76"; exon_number "18";
chr1	StringTie	exon	1301988	1302046	1000	-	.	gene_id "MSTRG.26"; transcript_id "MSTRG.26.76"; exon_number "19";
chr1	StringTie	exon	1302922	1302975	1000	-	.	gene_id "MSTRG.26"; transcript_id "MSTRG.26.76"; exon_number "20";
chr1	StringTie	exon	1303162	1303281	1000	-	.	gene_id "MSTRG.26"; transcript_id "MSTRG.26.76"; exon_number "21";
chr1	StringTie	exon	1304086	1304143	1000	-	.	gene_id "MSTRG.26"; transcript_id "MSTRG.26.76"; exon_number "22";
chr1	StringTie	exon	1308005	1308024	1000	-	.	gene_id "MSTRG.26"; transcript_id "MSTRG.26.76"; exon_number "23";
chr1	StringTie	transcript	1292370	1309602	1000	-	.	gene_id "MSTRG.26"; transcript_id "MSTRG.26.77";
chr1	StringTie	exon	1292370	1293708	1000	-	.	gene_id "MSTRG.26"; transcript_id "MSTRG.26.77"; exon_number "1";
chr1	StringTie	exon	1293823	1293933	1000	-	.	gene_id "MSTRG.26"; transcript_id "MSTRG.26.77"; exon_number "2";
chr1	StringTie	exon	1294090	1294199	1000	-	.	gene_id "MSTRG.26"; transcript_id "MSTRG.26.77"; exon_number "3";
chr1	StringTie	exon	1294402	1294628	1000	-	.	gene_id "MSTRG.26"; transcript_id "MSTRG.26.77"; exon_number "4";
chr1	StringTie	exon	1294718	1294816	1000	-	.	gene_id "MSTRG.26"; transcript_id "MSTRG.26.77"; exon_number "5";
chr1	StringTie	exon	1295447	1295554	1000	-	.	gene_id "MSTRG.26"; transcript_id "MSTRG.26.77"; exon_number "6";
chr1	StringTie	exon	1295736	1295938	1000	-	.	gene_id "MSTRG.26"; transcript_id "MSTRG.26.77"; exon_number "7";
chr1	StringTie	exon	1296015	1296109	1000	-	.	gene_id "MSTRG.26"; transcript_id "MSTRG.26.77"; exon_number "8";
chr1	StringTie	exon	1296211	1296280	1000	-	.	gene_id "MSTRG.26"; transcript_id "MSTRG.26.77"; exon_number "9";
chr1	StringTie	exon	1296425	1296631	1000	-	.	gene_id "MSTRG.26"; transcript_id "MSTRG.26.77"; exon_number "10";
chr1	StringTie	exon	1297822	1297933	1000	-	.	gene_id "MSTRG.26"; transcript_id "MSTRG.26.77"; exon_number "11";
chr1	StringTie	exon	1298013	1298113	1000	-	.	gene_id "MSTRG.26"; transcript_id "MSTRG.26.77"; exon_number "12";
chr1	StringTie	exon	1298370	1298421	1000	-	.	gene_id "MSTRG.26"; transcript_id "MSTRG.26.77"; exon_number "13";
chr1	StringTie	exon	1298567	1298679	1000	-	.	gene_id "MSTRG.26"; transcript_id "MSTRG.26.77"; exon_number "14";
chr1	StringTie	exon	1299345	1299356	1000	-	.	gene_id "MSTRG.26"; transcript_id "MSTRG.26.77"; exon_number "15";
chr1	StringTie	exon	1299831	1299905	1000	-	.	gene_id "MSTRG.26"; transcript_id "MSTRG.26.77"; exon_number "16";
chr1	StringTie	exon	1299973	1300068	1000	-	.	gene_id "MSTRG.26"; transcript_id "MSTRG.26.77"; exon_number "17";
chr1	StringTie	exon	1300158	1300202	1000	-	.	gene_id "MSTRG.26"; transcript_id "MSTRG.26.77"; exon_number "18";
chr1	StringTie	exon	1300509	1300692	1000	-	.	gene_id "MSTRG.26"; transcript_id "MSTRG.26.77"; exon_number "19";
chr1	StringTie	exon	1301988	1302046	1000	-	.	gene_id "MSTRG.26"; transcript_id "MSTRG.26.77"; exon_number "20";
chr1	StringTie	exon	1302922	1302975	1000	-	.	gene_id "MSTRG.26"; transcript_id "MSTRG.26.77"; exon_number "21";
chr1	StringTie	exon	1303162	1303281	1000	-	.	gene_id "MSTRG.26"; transcript_id "MSTRG.26.77"; exon_number "22";
chr1	StringTie	exon	1304086	1304143	1000	-	.	gene_id "MSTRG.26"; transcript_id "MSTRG.26.77"; exon_number "23";
chr1	StringTie	exon	1309442	1309602	1000	-	.	gene_id "MSTRG.26"; transcript_id "MSTRG.26.77"; exon_number "24";
chr1	StringTie	transcript	1292370	1307664	1000	-	.	gene_id "MSTRG.26"; transcript_id "MSTRG.26.78";
chr1	StringTie	exon	1292370	1293708	1000	-	.	gene_id "MSTRG.26"; transcript_id "MSTRG.26.78"; exon_number "1";
chr1	StringTie	exon	1293823	1293933	1000	-	.	gene_id "MSTRG.26"; transcript_id "MSTRG.26.78"; exon_number "2";
chr1	StringTie	exon	1294090	1294199	1000	-	.	gene_id "MSTRG.26"; transcript_id "MSTRG.26.78"; exon_number "3";
chr1	StringTie	exon	1294402	1294628	1000	-	.	gene_id "MSTRG.26"; transcript_id "MSTRG.26.78"; exon_number "4";
chr1	StringTie	exon	1294718	1294816	1000	-	.	gene_id "MSTRG.26"; transcript_id "MSTRG.26.78"; exon_number "5";
chr1	StringTie	exon	1295447	1295554	1000	-	.	gene_id "MSTRG.26"; transcript_id "MSTRG.26.78"; exon_number "6";
chr1	StringTie	exon	1295736	1295938	1000	-	.	gene_id "MSTRG.26"; transcript_id "MSTRG.26.78"; exon_number "7";
chr1	StringTie	exon	1296015	1296109	1000	-	.	gene_id "MSTRG.26"; transcript_id "MSTRG.26.78"; exon_number "8";
chr1	StringTie	exon	1296211	1296280	1000	-	.	gene_id "MSTRG.26"; transcript_id "MSTRG.26.78"; exon_number "9";
chr1	StringTie	exon	1296425	1296631	1000	-	.	gene_id "MSTRG.26"; transcript_id "MSTRG.26.78"; exon_number "10";
chr1	StringTie	exon	1297822	1297933	1000	-	.	gene_id "MSTRG.26"; transcript_id "MSTRG.26.78"; exon_number "11";
chr1	StringTie	exon	1298013	1298113	1000	-	.	gene_id "MSTRG.26"; transcript_id "MSTRG.26.78"; exon_number "12";
chr1	StringTie	exon	1298303	1298421	1000	-	.	gene_id "MSTRG.26"; transcript_id "MSTRG.26.78"; exon_number "13";
chr1	StringTie	exon	1298567	1298679	1000	-	.	gene_id "MSTRG.26"; transcript_id "MSTRG.26.78"; exon_number "14";
chr1	StringTie	exon	1299345	1299905	1000	-	.	gene_id "MSTRG.26"; transcript_id "MSTRG.26.78"; exon_number "15";
chr1	StringTie	exon	1299973	1300068	1000	-	.	gene_id "MSTRG.26"; transcript_id "MSTRG.26.78"; exon_number "16";
chr1	StringTie	exon	1300158	1300202	1000	-	.	gene_id "MSTRG.26"; transcript_id "MSTRG.26.78"; exon_number "17";
chr1	StringTie	exon	1300509	1300531	1000	-	.	gene_id "MSTRG.26"; transcript_id "MSTRG.26.78"; exon_number "18";
chr1	StringTie	exon	1300569	1300692	1000	-	.	gene_id "MSTRG.26"; transcript_id "MSTRG.26.78"; exon_number "19";
chr1	StringTie	exon	1301988	1302046	1000	-	.	gene_id "MSTRG.26"; transcript_id "MSTRG.26.78"; exon_number "20";
chr1	StringTie	exon	1302922	1302975	1000	-	.	gene_id "MSTRG.26"; transcript_id "MSTRG.26.78"; exon_number "21";
chr1	StringTie	exon	1303162	1303281	1000	-	.	gene_id "MSTRG.26"; transcript_id "MSTRG.26.78"; exon_number "22";
chr1	StringTie	exon	1304086	1304143	1000	-	.	gene_id "MSTRG.26"; transcript_id "MSTRG.26.78"; exon_number "23";
chr1	StringTie	exon	1307337	1307664	1000	-	.	gene_id "MSTRG.26"; transcript_id "MSTRG.26.78"; exon_number "24";
chr1	StringTie	transcript	1292370	1308063	1000	-	.	gene_id "MSTRG.26"; transcript_id "MSTRG.26.79";
chr1	StringTie	exon	1292370	1293708	1000	-	.	gene_id "MSTRG.26"; transcript_id "MSTRG.26.79"; exon_number "1";
chr1	StringTie	exon	1293823	1293933	1000	-	.	gene_id "MSTRG.26"; transcript_id "MSTRG.26.79"; exon_number "2";
chr1	StringTie	exon	1294090	1294199	1000	-	.	gene_id "MSTRG.26"; transcript_id "MSTRG.26.79"; exon_number "3";
chr1	StringTie	exon	1294402	1294628	1000	-	.	gene_id "MSTRG.26"; transcript_id "MSTRG.26.79"; exon_number "4";
chr1	StringTie	exon	1294718	1294816	1000	-	.	gene_id "MSTRG.26"; transcript_id "MSTRG.26.79"; exon_number "5";
chr1	StringTie	exon	1295447	1295554	1000	-	.	gene_id "MSTRG.26"; transcript_id "MSTRG.26.79"; exon_number "6";
chr1	StringTie	exon	1295736	1295938	1000	-	.	gene_id "MSTRG.26"; transcript_id "MSTRG.26.79"; exon_number "7";
chr1	StringTie	exon	1296015	1296109	1000	-	.	gene_id "MSTRG.26"; transcript_id "MSTRG.26.79"; exon_number "8";
chr1	StringTie	exon	1296211	1296280	1000	-	.	gene_id "MSTRG.26"; transcript_id "MSTRG.26.79"; exon_number "9";
chr1	StringTie	exon	1296425	1296633	1000	-	.	gene_id "MSTRG.26"; transcript_id "MSTRG.26.79"; exon_number "10";
chr1	StringTie	exon	1297822	1297933	1000	-	.	gene_id "MSTRG.26"; transcript_id "MSTRG.26.79"; exon_number "11";
chr1	StringTie	exon	1298013	1298113	1000	-	.	gene_id "MSTRG.26"; transcript_id "MSTRG.26.79"; exon_number "12";
chr1	StringTie	exon	1298303	1298421	1000	-	.	gene_id "MSTRG.26"; transcript_id "MSTRG.26.79"; exon_number "13";
chr1	StringTie	exon	1298567	1298679	1000	-	.	gene_id "MSTRG.26"; transcript_id "MSTRG.26.79"; exon_number "14";
chr1	StringTie	exon	1299345	1299356	1000	-	.	gene_id "MSTRG.26"; transcript_id "MSTRG.26.79"; exon_number "15";
chr1	StringTie	exon	1299831	1299905	1000	-	.	gene_id "MSTRG.26"; transcript_id "MSTRG.26.79"; exon_number "16";
chr1	StringTie	exon	1299973	1300068	1000	-	.	gene_id "MSTRG.26"; transcript_id "MSTRG.26.79"; exon_number "17";
chr1	StringTie	exon	1300158	1300202	1000	-	.	gene_id "MSTRG.26"; transcript_id "MSTRG.26.79"; exon_number "18";
chr1	StringTie	exon	1300509	1300692	1000	-	.	gene_id "MSTRG.26"; transcript_id "MSTRG.26.79"; exon_number "19";
chr1	StringTie	exon	1301988	1302046	1000	-	.	gene_id "MSTRG.26"; transcript_id "MSTRG.26.79"; exon_number "20";
chr1	StringTie	exon	1302922	1302975	1000	-	.	gene_id "MSTRG.26"; transcript_id "MSTRG.26.79"; exon_number "21";
chr1	StringTie	exon	1303162	1303281	1000	-	.	gene_id "MSTRG.26"; transcript_id "MSTRG.26.79"; exon_number "22";
chr1	StringTie	exon	1304086	1304143	1000	-	.	gene_id "MSTRG.26"; transcript_id "MSTRG.26.79"; exon_number "23";
chr1	StringTie	exon	1307769	1308063	1000	-	.	gene_id "MSTRG.26"; transcript_id "MSTRG.26.79"; exon_number "24";
chr1	StringTie	transcript	1292178	1308587	1000	-	.	gene_id "MSTRG.26"; transcript_id "MSTRG.26.8";
chr1	StringTie	exon	1292178	1292448	1000	-	.	gene_id "MSTRG.26"; transcript_id "MSTRG.26.8"; exon_number "1";
chr1	StringTie	exon	1292491	1293708	1000	-	.	gene_id "MSTRG.26"; transcript_id "MSTRG.26.8"; exon_number "2";
chr1	StringTie	exon	1293823	1293933	1000	-	.	gene_id "MSTRG.26"; transcript_id "MSTRG.26.8"; exon_number "3";
chr1	StringTie	exon	1294090	1294199	1000	-	.	gene_id "MSTRG.26"; transcript_id "MSTRG.26.8"; exon_number "4";
chr1	StringTie	exon	1294402	1294628	1000	-	.	gene_id "MSTRG.26"; transcript_id "MSTRG.26.8"; exon_number "5";
chr1	StringTie	exon	1294718	1294816	1000	-	.	gene_id "MSTRG.26"; transcript_id "MSTRG.26.8"; exon_number "6";
chr1	StringTie	exon	1295447	1295554	1000	-	.	gene_id "MSTRG.26"; transcript_id "MSTRG.26.8"; exon_number "7";
chr1	StringTie	exon	1295736	1295938	1000	-	.	gene_id "MSTRG.26"; transcript_id "MSTRG.26.8"; exon_number "8";
chr1	StringTie	exon	1296015	1296109	1000	-	.	gene_id "MSTRG.26"; transcript_id "MSTRG.26.8"; exon_number "9";
chr1	StringTie	exon	1296211	1296280	1000	-	.	gene_id "MSTRG.26"; transcript_id "MSTRG.26.8"; exon_number "10";
chr1	StringTie	exon	1296425	1296633	1000	-	.	gene_id "MSTRG.26"; transcript_id "MSTRG.26.8"; exon_number "11";
chr1	StringTie	exon	1297822	1297933	1000	-	.	gene_id "MSTRG.26"; transcript_id "MSTRG.26.8"; exon_number "12";
chr1	StringTie	exon	1298030	1298113	1000	-	.	gene_id "MSTRG.26"; transcript_id "MSTRG.26.8"; exon_number "13";
chr1	StringTie	exon	1298370	1298421	1000	-	.	gene_id "MSTRG.26"; transcript_id "MSTRG.26.8"; exon_number "14";
chr1	StringTie	exon	1298567	1298679	1000	-	.	gene_id "MSTRG.26"; transcript_id "MSTRG.26.8"; exon_number "15";
chr1	StringTie	exon	1299345	1299356	1000	-	.	gene_id "MSTRG.26"; transcript_id "MSTRG.26.8"; exon_number "16";
chr1	StringTie	exon	1299831	1299905	1000	-	.	gene_id "MSTRG.26"; transcript_id "MSTRG.26.8"; exon_number "17";
chr1	StringTie	exon	1299973	1300068	1000	-	.	gene_id "MSTRG.26"; transcript_id "MSTRG.26.8"; exon_number "18";
chr1	StringTie	exon	1300158	1300202	1000	-	.	gene_id "MSTRG.26"; transcript_id "MSTRG.26.8"; exon_number "19";
chr1	StringTie	exon	1300509	1300692	1000	-	.	gene_id "MSTRG.26"; transcript_id "MSTRG.26.8"; exon_number "20";
chr1	StringTie	exon	1301988	1302046	1000	-	.	gene_id "MSTRG.26"; transcript_id "MSTRG.26.8"; exon_number "21";
chr1	StringTie	exon	1302922	1302975	1000	-	.	gene_id "MSTRG.26"; transcript_id "MSTRG.26.8"; exon_number "22";
chr1	StringTie	exon	1303162	1303281	1000	-	.	gene_id "MSTRG.26"; transcript_id "MSTRG.26.8"; exon_number "23";
chr1	StringTie	exon	1304086	1304143	1000	-	.	gene_id "MSTRG.26"; transcript_id "MSTRG.26.8"; exon_number "24";
chr1	StringTie	exon	1307769	1308587	1000	-	.	gene_id "MSTRG.26"; transcript_id "MSTRG.26.8"; exon_number "25";
chr1	StringTie	transcript	1292370	1307858	1000	-	.	gene_id "MSTRG.26"; transcript_id "MSTRG.26.80";
chr1	StringTie	exon	1292370	1293708	1000	-	.	gene_id "MSTRG.26"; transcript_id "MSTRG.26.80"; exon_number "1";
chr1	StringTie	exon	1293823	1293911	1000	-	.	gene_id "MSTRG.26"; transcript_id "MSTRG.26.80"; exon_number "2";
chr1	StringTie	exon	1294090	1294199	1000	-	.	gene_id "MSTRG.26"; transcript_id "MSTRG.26.80"; exon_number "3";
chr1	StringTie	exon	1294402	1294628	1000	-	.	gene_id "MSTRG.26"; transcript_id "MSTRG.26.80"; exon_number "4";
chr1	StringTie	exon	1294718	1294816	1000	-	.	gene_id "MSTRG.26"; transcript_id "MSTRG.26.80"; exon_number "5";
chr1	StringTie	exon	1295447	1295554	1000	-	.	gene_id "MSTRG.26"; transcript_id "MSTRG.26.80"; exon_number "6";
chr1	StringTie	exon	1295736	1295938	1000	-	.	gene_id "MSTRG.26"; transcript_id "MSTRG.26.80"; exon_number "7";
chr1	StringTie	exon	1296015	1296109	1000	-	.	gene_id "MSTRG.26"; transcript_id "MSTRG.26.80"; exon_number "8";
chr1	StringTie	exon	1296211	1296280	1000	-	.	gene_id "MSTRG.26"; transcript_id "MSTRG.26.80"; exon_number "9";
chr1	StringTie	exon	1296425	1296633	1000	-	.	gene_id "MSTRG.26"; transcript_id "MSTRG.26.80"; exon_number "10";
chr1	StringTie	exon	1297822	1297933	1000	-	.	gene_id "MSTRG.26"; transcript_id "MSTRG.26.80"; exon_number "11";
chr1	StringTie	exon	1298013	1298113	1000	-	.	gene_id "MSTRG.26"; transcript_id "MSTRG.26.80"; exon_number "12";
chr1	StringTie	exon	1298370	1298421	1000	-	.	gene_id "MSTRG.26"; transcript_id "MSTRG.26.80"; exon_number "13";
chr1	StringTie	exon	1298567	1298679	1000	-	.	gene_id "MSTRG.26"; transcript_id "MSTRG.26.80"; exon_number "14";
chr1	StringTie	exon	1299345	1299356	1000	-	.	gene_id "MSTRG.26"; transcript_id "MSTRG.26.80"; exon_number "15";
chr1	StringTie	exon	1299831	1299905	1000	-	.	gene_id "MSTRG.26"; transcript_id "MSTRG.26.80"; exon_number "16";
chr1	StringTie	exon	1299973	1300068	1000	-	.	gene_id "MSTRG.26"; transcript_id "MSTRG.26.80"; exon_number "17";
chr1	StringTie	exon	1300158	1300202	1000	-	.	gene_id "MSTRG.26"; transcript_id "MSTRG.26.80"; exon_number "18";
chr1	StringTie	exon	1300509	1300692	1000	-	.	gene_id "MSTRG.26"; transcript_id "MSTRG.26.80"; exon_number "19";
chr1	StringTie	exon	1301988	1302046	1000	-	.	gene_id "MSTRG.26"; transcript_id "MSTRG.26.80"; exon_number "20";
chr1	StringTie	exon	1302922	1302975	1000	-	.	gene_id "MSTRG.26"; transcript_id "MSTRG.26.80"; exon_number "21";
chr1	StringTie	exon	1303162	1303281	1000	-	.	gene_id "MSTRG.26"; transcript_id "MSTRG.26.80"; exon_number "22";
chr1	StringTie	exon	1304086	1304143	1000	-	.	gene_id "MSTRG.26"; transcript_id "MSTRG.26.80"; exon_number "23";
chr1	StringTie	exon	1307072	1307156	1000	-	.	gene_id "MSTRG.26"; transcript_id "MSTRG.26.80"; exon_number "24";
chr1	StringTie	exon	1307769	1307858	1000	-	.	gene_id "MSTRG.26"; transcript_id "MSTRG.26.80"; exon_number "25";
chr1	StringTie	transcript	1292371	1307371	1000	-	.	gene_id "MSTRG.26"; transcript_id "MSTRG.26.81";
chr1	StringTie	exon	1292371	1293708	1000	-	.	gene_id "MSTRG.26"; transcript_id "MSTRG.26.81"; exon_number "1";
chr1	StringTie	exon	1293823	1293933	1000	-	.	gene_id "MSTRG.26"; transcript_id "MSTRG.26.81"; exon_number "2";
chr1	StringTie	exon	1294090	1294199	1000	-	.	gene_id "MSTRG.26"; transcript_id "MSTRG.26.81"; exon_number "3";
chr1	StringTie	exon	1294402	1294628	1000	-	.	gene_id "MSTRG.26"; transcript_id "MSTRG.26.81"; exon_number "4";
chr1	StringTie	exon	1295447	1295554	1000	-	.	gene_id "MSTRG.26"; transcript_id "MSTRG.26.81"; exon_number "5";
chr1	StringTie	exon	1295736	1295938	1000	-	.	gene_id "MSTRG.26"; transcript_id "MSTRG.26.81"; exon_number "6";
chr1	StringTie	exon	1296015	1296109	1000	-	.	gene_id "MSTRG.26"; transcript_id "MSTRG.26.81"; exon_number "7";
chr1	StringTie	exon	1296211	1296280	1000	-	.	gene_id "MSTRG.26"; transcript_id "MSTRG.26.81"; exon_number "8";
chr1	StringTie	exon	1296425	1296633	1000	-	.	gene_id "MSTRG.26"; transcript_id "MSTRG.26.81"; exon_number "9";
chr1	StringTie	exon	1297822	1297933	1000	-	.	gene_id "MSTRG.26"; transcript_id "MSTRG.26.81"; exon_number "10";
chr1	StringTie	exon	1298030	1298113	1000	-	.	gene_id "MSTRG.26"; transcript_id "MSTRG.26.81"; exon_number "11";
chr1	StringTie	exon	1298370	1298421	1000	-	.	gene_id "MSTRG.26"; transcript_id "MSTRG.26.81"; exon_number "12";
chr1	StringTie	exon	1298567	1298679	1000	-	.	gene_id "MSTRG.26"; transcript_id "MSTRG.26.81"; exon_number "13";
chr1	StringTie	exon	1299345	1299905	1000	-	.	gene_id "MSTRG.26"; transcript_id "MSTRG.26.81"; exon_number "14";
chr1	StringTie	exon	1299973	1300068	1000	-	.	gene_id "MSTRG.26"; transcript_id "MSTRG.26.81"; exon_number "15";
chr1	StringTie	exon	1300158	1300202	1000	-	.	gene_id "MSTRG.26"; transcript_id "MSTRG.26.81"; exon_number "16";
chr1	StringTie	exon	1300509	1300692	1000	-	.	gene_id "MSTRG.26"; transcript_id "MSTRG.26.81"; exon_number "17";
chr1	StringTie	exon	1301988	1302046	1000	-	.	gene_id "MSTRG.26"; transcript_id "MSTRG.26.81"; exon_number "18";
chr1	StringTie	exon	1302922	1302975	1000	-	.	gene_id "MSTRG.26"; transcript_id "MSTRG.26.81"; exon_number "19";
chr1	StringTie	exon	1303162	1303281	1000	-	.	gene_id "MSTRG.26"; transcript_id "MSTRG.26.81"; exon_number "20";
chr1	StringTie	exon	1304086	1304143	1000	-	.	gene_id "MSTRG.26"; transcript_id "MSTRG.26.81"; exon_number "21";
chr1	StringTie	exon	1307337	1307371	1000	-	.	gene_id "MSTRG.26"; transcript_id "MSTRG.26.81"; exon_number "22";
chr1	StringTie	transcript	1292372	1308079	1000	-	.	gene_id "MSTRG.26"; transcript_id "MSTRG.26.82";
chr1	StringTie	exon	1292372	1293708	1000	-	.	gene_id "MSTRG.26"; transcript_id "MSTRG.26.82"; exon_number "1";
chr1	StringTie	exon	1293823	1293933	1000	-	.	gene_id "MSTRG.26"; transcript_id "MSTRG.26.82"; exon_number "2";
chr1	StringTie	exon	1294090	1294199	1000	-	.	gene_id "MSTRG.26"; transcript_id "MSTRG.26.82"; exon_number "3";
chr1	StringTie	exon	1294402	1294628	1000	-	.	gene_id "MSTRG.26"; transcript_id "MSTRG.26.82"; exon_number "4";
chr1	StringTie	exon	1294718	1294816	1000	-	.	gene_id "MSTRG.26"; transcript_id "MSTRG.26.82"; exon_number "5";
chr1	StringTie	exon	1295447	1295554	1000	-	.	gene_id "MSTRG.26"; transcript_id "MSTRG.26.82"; exon_number "6";
chr1	StringTie	exon	1295736	1295938	1000	-	.	gene_id "MSTRG.26"; transcript_id "MSTRG.26.82"; exon_number "7";
chr1	StringTie	exon	1296015	1296109	1000	-	.	gene_id "MSTRG.26"; transcript_id "MSTRG.26.82"; exon_number "8";
chr1	StringTie	exon	1296211	1296280	1000	-	.	gene_id "MSTRG.26"; transcript_id "MSTRG.26.82"; exon_number "9";
chr1	StringTie	exon	1296425	1296633	1000	-	.	gene_id "MSTRG.26"; transcript_id "MSTRG.26.82"; exon_number "10";
chr1	StringTie	exon	1297822	1297933	1000	-	.	gene_id "MSTRG.26"; transcript_id "MSTRG.26.82"; exon_number "11";
chr1	StringTie	exon	1298013	1298113	1000	-	.	gene_id "MSTRG.26"; transcript_id "MSTRG.26.82"; exon_number "12";
chr1	StringTie	exon	1298370	1298421	1000	-	.	gene_id "MSTRG.26"; transcript_id "MSTRG.26.82"; exon_number "13";
chr1	StringTie	exon	1298567	1298679	1000	-	.	gene_id "MSTRG.26"; transcript_id "MSTRG.26.82"; exon_number "14";
chr1	StringTie	exon	1299345	1299356	1000	-	.	gene_id "MSTRG.26"; transcript_id "MSTRG.26.82"; exon_number "15";
chr1	StringTie	exon	1299831	1299905	1000	-	.	gene_id "MSTRG.26"; transcript_id "MSTRG.26.82"; exon_number "16";
chr1	StringTie	exon	1300158	1300202	1000	-	.	gene_id "MSTRG.26"; transcript_id "MSTRG.26.82"; exon_number "17";
chr1	StringTie	exon	1300509	1300692	1000	-	.	gene_id "MSTRG.26"; transcript_id "MSTRG.26.82"; exon_number "18";
chr1	StringTie	exon	1301988	1302046	1000	-	.	gene_id "MSTRG.26"; transcript_id "MSTRG.26.82"; exon_number "19";
chr1	StringTie	exon	1302922	1302975	1000	-	.	gene_id "MSTRG.26"; transcript_id "MSTRG.26.82"; exon_number "20";
chr1	StringTie	exon	1303162	1303281	1000	-	.	gene_id "MSTRG.26"; transcript_id "MSTRG.26.82"; exon_number "21";
chr1	StringTie	exon	1304086	1304143	1000	-	.	gene_id "MSTRG.26"; transcript_id "MSTRG.26.82"; exon_number "22";
chr1	StringTie	exon	1307769	1308079	1000	-	.	gene_id "MSTRG.26"; transcript_id "MSTRG.26.82"; exon_number "23";
chr1	StringTie	transcript	1292374	1307688	1000	-	.	gene_id "MSTRG.26"; transcript_id "MSTRG.26.83";
chr1	StringTie	exon	1292374	1293708	1000	-	.	gene_id "MSTRG.26"; transcript_id "MSTRG.26.83"; exon_number "1";
chr1	StringTie	exon	1293823	1293933	1000	-	.	gene_id "MSTRG.26"; transcript_id "MSTRG.26.83"; exon_number "2";
chr1	StringTie	exon	1294090	1294199	1000	-	.	gene_id "MSTRG.26"; transcript_id "MSTRG.26.83"; exon_number "3";
chr1	StringTie	exon	1294402	1294628	1000	-	.	gene_id "MSTRG.26"; transcript_id "MSTRG.26.83"; exon_number "4";
chr1	StringTie	exon	1294718	1294816	1000	-	.	gene_id "MSTRG.26"; transcript_id "MSTRG.26.83"; exon_number "5";
chr1	StringTie	exon	1295447	1295554	1000	-	.	gene_id "MSTRG.26"; transcript_id "MSTRG.26.83"; exon_number "6";
chr1	StringTie	exon	1295736	1295938	1000	-	.	gene_id "MSTRG.26"; transcript_id "MSTRG.26.83"; exon_number "7";
chr1	StringTie	exon	1296015	1296109	1000	-	.	gene_id "MSTRG.26"; transcript_id "MSTRG.26.83"; exon_number "8";
chr1	StringTie	exon	1296211	1296280	1000	-	.	gene_id "MSTRG.26"; transcript_id "MSTRG.26.83"; exon_number "9";
chr1	StringTie	exon	1296425	1296631	1000	-	.	gene_id "MSTRG.26"; transcript_id "MSTRG.26.83"; exon_number "10";
chr1	StringTie	exon	1297822	1297933	1000	-	.	gene_id "MSTRG.26"; transcript_id "MSTRG.26.83"; exon_number "11";
chr1	StringTie	exon	1298013	1298113	1000	-	.	gene_id "MSTRG.26"; transcript_id "MSTRG.26.83"; exon_number "12";
chr1	StringTie	exon	1298303	1298421	1000	-	.	gene_id "MSTRG.26"; transcript_id "MSTRG.26.83"; exon_number "13";
chr1	StringTie	exon	1298567	1299905	1000	-	.	gene_id "MSTRG.26"; transcript_id "MSTRG.26.83"; exon_number "14";
chr1	StringTie	exon	1299973	1300068	1000	-	.	gene_id "MSTRG.26"; transcript_id "MSTRG.26.83"; exon_number "15";
chr1	StringTie	exon	1300158	1300202	1000	-	.	gene_id "MSTRG.26"; transcript_id "MSTRG.26.83"; exon_number "16";
chr1	StringTie	exon	1300509	1300902	1000	-	.	gene_id "MSTRG.26"; transcript_id "MSTRG.26.83"; exon_number "17";
chr1	StringTie	exon	1301988	1302046	1000	-	.	gene_id "MSTRG.26"; transcript_id "MSTRG.26.83"; exon_number "18";
chr1	StringTie	exon	1302922	1302975	1000	-	.	gene_id "MSTRG.26"; transcript_id "MSTRG.26.83"; exon_number "19";
chr1	StringTie	exon	1303162	1303281	1000	-	.	gene_id "MSTRG.26"; transcript_id "MSTRG.26.83"; exon_number "20";
chr1	StringTie	exon	1304086	1307688	1000	-	.	gene_id "MSTRG.26"; transcript_id "MSTRG.26.83"; exon_number "21";
chr1	StringTie	transcript	1292374	1309757	1000	-	.	gene_id "MSTRG.26"; transcript_id "MSTRG.26.84";
chr1	StringTie	exon	1292374	1293708	1000	-	.	gene_id "MSTRG.26"; transcript_id "MSTRG.26.84"; exon_number "1";
chr1	StringTie	exon	1293823	1293911	1000	-	.	gene_id "MSTRG.26"; transcript_id "MSTRG.26.84"; exon_number "2";
chr1	StringTie	exon	1294090	1294199	1000	-	.	gene_id "MSTRG.26"; transcript_id "MSTRG.26.84"; exon_number "3";
chr1	StringTie	exon	1294402	1294628	1000	-	.	gene_id "MSTRG.26"; transcript_id "MSTRG.26.84"; exon_number "4";
chr1	StringTie	exon	1294718	1294816	1000	-	.	gene_id "MSTRG.26"; transcript_id "MSTRG.26.84"; exon_number "5";
chr1	StringTie	exon	1295447	1295554	1000	-	.	gene_id "MSTRG.26"; transcript_id "MSTRG.26.84"; exon_number "6";
chr1	StringTie	exon	1295736	1295938	1000	-	.	gene_id "MSTRG.26"; transcript_id "MSTRG.26.84"; exon_number "7";
chr1	StringTie	exon	1296015	1296109	1000	-	.	gene_id "MSTRG.26"; transcript_id "MSTRG.26.84"; exon_number "8";
chr1	StringTie	exon	1296211	1296280	1000	-	.	gene_id "MSTRG.26"; transcript_id "MSTRG.26.84"; exon_number "9";
chr1	StringTie	exon	1296425	1296633	1000	-	.	gene_id "MSTRG.26"; transcript_id "MSTRG.26.84"; exon_number "10";
chr1	StringTie	exon	1297822	1297933	1000	-	.	gene_id "MSTRG.26"; transcript_id "MSTRG.26.84"; exon_number "11";
chr1	StringTie	exon	1298013	1298113	1000	-	.	gene_id "MSTRG.26"; transcript_id "MSTRG.26.84"; exon_number "12";
chr1	StringTie	exon	1298370	1298421	1000	-	.	gene_id "MSTRG.26"; transcript_id "MSTRG.26.84"; exon_number "13";
chr1	StringTie	exon	1298567	1298679	1000	-	.	gene_id "MSTRG.26"; transcript_id "MSTRG.26.84"; exon_number "14";
chr1	StringTie	exon	1299345	1299356	1000	-	.	gene_id "MSTRG.26"; transcript_id "MSTRG.26.84"; exon_number "15";
chr1	StringTie	exon	1299831	1299905	1000	-	.	gene_id "MSTRG.26"; transcript_id "MSTRG.26.84"; exon_number "16";
chr1	StringTie	exon	1299973	1300068	1000	-	.	gene_id "MSTRG.26"; transcript_id "MSTRG.26.84"; exon_number "17";
chr1	StringTie	exon	1300158	1300202	1000	-	.	gene_id "MSTRG.26"; transcript_id "MSTRG.26.84"; exon_number "18";
chr1	StringTie	exon	1300509	1300692	1000	-	.	gene_id "MSTRG.26"; transcript_id "MSTRG.26.84"; exon_number "19";
chr1	StringTie	exon	1301988	1302046	1000	-	.	gene_id "MSTRG.26"; transcript_id "MSTRG.26.84"; exon_number "20";
chr1	StringTie	exon	1302922	1302975	1000	-	.	gene_id "MSTRG.26"; transcript_id "MSTRG.26.84"; exon_number "21";
chr1	StringTie	exon	1303162	1303281	1000	-	.	gene_id "MSTRG.26"; transcript_id "MSTRG.26.84"; exon_number "22";
chr1	StringTie	exon	1304086	1304143	1000	-	.	gene_id "MSTRG.26"; transcript_id "MSTRG.26.84"; exon_number "23";
chr1	StringTie	exon	1309521	1309757	1000	-	.	gene_id "MSTRG.26"; transcript_id "MSTRG.26.84"; exon_number "24";
chr1	StringTie	transcript	1292375	1307946	1000	-	.	gene_id "MSTRG.26"; transcript_id "MSTRG.26.85";
chr1	StringTie	exon	1292375	1293708	1000	-	.	gene_id "MSTRG.26"; transcript_id "MSTRG.26.85"; exon_number "1";
chr1	StringTie	exon	1293823	1293911	1000	-	.	gene_id "MSTRG.26"; transcript_id "MSTRG.26.85"; exon_number "2";
chr1	StringTie	exon	1294090	1294199	1000	-	.	gene_id "MSTRG.26"; transcript_id "MSTRG.26.85"; exon_number "3";
chr1	StringTie	exon	1294402	1294628	1000	-	.	gene_id "MSTRG.26"; transcript_id "MSTRG.26.85"; exon_number "4";
chr1	StringTie	exon	1294718	1294816	1000	-	.	gene_id "MSTRG.26"; transcript_id "MSTRG.26.85"; exon_number "5";
chr1	StringTie	exon	1295447	1295554	1000	-	.	gene_id "MSTRG.26"; transcript_id "MSTRG.26.85"; exon_number "6";
chr1	StringTie	exon	1295736	1295934	1000	-	.	gene_id "MSTRG.26"; transcript_id "MSTRG.26.85"; exon_number "7";
chr1	StringTie	exon	1296015	1296109	1000	-	.	gene_id "MSTRG.26"; transcript_id "MSTRG.26.85"; exon_number "8";
chr1	StringTie	exon	1296211	1296280	1000	-	.	gene_id "MSTRG.26"; transcript_id "MSTRG.26.85"; exon_number "9";
chr1	StringTie	exon	1296425	1296633	1000	-	.	gene_id "MSTRG.26"; transcript_id "MSTRG.26.85"; exon_number "10";
chr1	StringTie	exon	1297822	1297933	1000	-	.	gene_id "MSTRG.26"; transcript_id "MSTRG.26.85"; exon_number "11";
chr1	StringTie	exon	1298030	1298113	1000	-	.	gene_id "MSTRG.26"; transcript_id "MSTRG.26.85"; exon_number "12";
chr1	StringTie	exon	1298185	1298421	1000	-	.	gene_id "MSTRG.26"; transcript_id "MSTRG.26.85"; exon_number "13";
chr1	StringTie	exon	1298567	1299905	1000	-	.	gene_id "MSTRG.26"; transcript_id "MSTRG.26.85"; exon_number "14";
chr1	StringTie	exon	1299973	1300068	1000	-	.	gene_id "MSTRG.26"; transcript_id "MSTRG.26.85"; exon_number "15";
chr1	StringTie	exon	1300158	1300202	1000	-	.	gene_id "MSTRG.26"; transcript_id "MSTRG.26.85"; exon_number "16";
chr1	StringTie	exon	1300509	1300692	1000	-	.	gene_id "MSTRG.26"; transcript_id "MSTRG.26.85"; exon_number "17";
chr1	StringTie	exon	1301988	1302046	1000	-	.	gene_id "MSTRG.26"; transcript_id "MSTRG.26.85"; exon_number "18";
chr1	StringTie	exon	1302922	1302975	1000	-	.	gene_id "MSTRG.26"; transcript_id "MSTRG.26.85"; exon_number "19";
chr1	StringTie	exon	1303162	1303281	1000	-	.	gene_id "MSTRG.26"; transcript_id "MSTRG.26.85"; exon_number "20";
chr1	StringTie	exon	1304086	1304143	1000	-	.	gene_id "MSTRG.26"; transcript_id "MSTRG.26.85"; exon_number "21";
chr1	StringTie	exon	1307769	1307946	1000	-	.	gene_id "MSTRG.26"; transcript_id "MSTRG.26.85"; exon_number "22";
chr1	StringTie	transcript	1292376	1309783	1000	-	.	gene_id "MSTRG.26"; transcript_id "MSTRG.26.86";
chr1	StringTie	exon	1292376	1293708	1000	-	.	gene_id "MSTRG.26"; transcript_id "MSTRG.26.86"; exon_number "1";
chr1	StringTie	exon	1293823	1293933	1000	-	.	gene_id "MSTRG.26"; transcript_id "MSTRG.26.86"; exon_number "2";
chr1	StringTie	exon	1294090	1294199	1000	-	.	gene_id "MSTRG.26"; transcript_id "MSTRG.26.86"; exon_number "3";
chr1	StringTie	exon	1294402	1294628	1000	-	.	gene_id "MSTRG.26"; transcript_id "MSTRG.26.86"; exon_number "4";
chr1	StringTie	exon	1295447	1295554	1000	-	.	gene_id "MSTRG.26"; transcript_id "MSTRG.26.86"; exon_number "5";
chr1	StringTie	exon	1295736	1295938	1000	-	.	gene_id "MSTRG.26"; transcript_id "MSTRG.26.86"; exon_number "6";
chr1	StringTie	exon	1296015	1296109	1000	-	.	gene_id "MSTRG.26"; transcript_id "MSTRG.26.86"; exon_number "7";
chr1	StringTie	exon	1296211	1296280	1000	-	.	gene_id "MSTRG.26"; transcript_id "MSTRG.26.86"; exon_number "8";
chr1	StringTie	exon	1296425	1296633	1000	-	.	gene_id "MSTRG.26"; transcript_id "MSTRG.26.86"; exon_number "9";
chr1	StringTie	exon	1297822	1297933	1000	-	.	gene_id "MSTRG.26"; transcript_id "MSTRG.26.86"; exon_number "10";
chr1	StringTie	exon	1298013	1298113	1000	-	.	gene_id "MSTRG.26"; transcript_id "MSTRG.26.86"; exon_number "11";
chr1	StringTie	exon	1298370	1298421	1000	-	.	gene_id "MSTRG.26"; transcript_id "MSTRG.26.86"; exon_number "12";
chr1	StringTie	exon	1298567	1298679	1000	-	.	gene_id "MSTRG.26"; transcript_id "MSTRG.26.86"; exon_number "13";
chr1	StringTie	exon	1299345	1299356	1000	-	.	gene_id "MSTRG.26"; transcript_id "MSTRG.26.86"; exon_number "14";
chr1	StringTie	exon	1299831	1299905	1000	-	.	gene_id "MSTRG.26"; transcript_id "MSTRG.26.86"; exon_number "15";
chr1	StringTie	exon	1299973	1300068	1000	-	.	gene_id "MSTRG.26"; transcript_id "MSTRG.26.86"; exon_number "16";
chr1	StringTie	exon	1300158	1300202	1000	-	.	gene_id "MSTRG.26"; transcript_id "MSTRG.26.86"; exon_number "17";
chr1	StringTie	exon	1300509	1300692	1000	-	.	gene_id "MSTRG.26"; transcript_id "MSTRG.26.86"; exon_number "18";
chr1	StringTie	exon	1301988	1302046	1000	-	.	gene_id "MSTRG.26"; transcript_id "MSTRG.26.86"; exon_number "19";
chr1	StringTie	exon	1302922	1302975	1000	-	.	gene_id "MSTRG.26"; transcript_id "MSTRG.26.86"; exon_number "20";
chr1	StringTie	exon	1303162	1303281	1000	-	.	gene_id "MSTRG.26"; transcript_id "MSTRG.26.86"; exon_number "21";
chr1	StringTie	exon	1304086	1304143	1000	-	.	gene_id "MSTRG.26"; transcript_id "MSTRG.26.86"; exon_number "22";
chr1	StringTie	exon	1309442	1309783	1000	-	.	gene_id "MSTRG.26"; transcript_id "MSTRG.26.86"; exon_number "23";
chr1	StringTie	transcript	1292376	1298369	1000	-	.	gene_id "MSTRG.26"; transcript_id "MSTRG.26.87";
chr1	StringTie	exon	1292376	1293708	1000	-	.	gene_id "MSTRG.26"; transcript_id "MSTRG.26.87"; exon_number "1";
chr1	StringTie	exon	1293823	1293911	1000	-	.	gene_id "MSTRG.26"; transcript_id "MSTRG.26.87"; exon_number "2";
chr1	StringTie	exon	1294090	1294199	1000	-	.	gene_id "MSTRG.26"; transcript_id "MSTRG.26.87"; exon_number "3";
chr1	StringTie	exon	1294402	1294628	1000	-	.	gene_id "MSTRG.26"; transcript_id "MSTRG.26.87"; exon_number "4";
chr1	StringTie	exon	1294718	1294841	1000	-	.	gene_id "MSTRG.26"; transcript_id "MSTRG.26.87"; exon_number "5";
chr1	StringTie	exon	1295447	1295554	1000	-	.	gene_id "MSTRG.26"; transcript_id "MSTRG.26.87"; exon_number "6";
chr1	StringTie	exon	1295736	1295938	1000	-	.	gene_id "MSTRG.26"; transcript_id "MSTRG.26.87"; exon_number "7";
chr1	StringTie	exon	1296015	1296109	1000	-	.	gene_id "MSTRG.26"; transcript_id "MSTRG.26.87"; exon_number "8";
chr1	StringTie	exon	1296211	1296280	1000	-	.	gene_id "MSTRG.26"; transcript_id "MSTRG.26.87"; exon_number "9";
chr1	StringTie	exon	1296425	1296631	1000	-	.	gene_id "MSTRG.26"; transcript_id "MSTRG.26.87"; exon_number "10";
chr1	StringTie	exon	1297822	1297933	1000	-	.	gene_id "MSTRG.26"; transcript_id "MSTRG.26.87"; exon_number "11";
chr1	StringTie	exon	1298013	1298369	1000	-	.	gene_id "MSTRG.26"; transcript_id "MSTRG.26.87"; exon_number "12";
chr1	StringTie	transcript	1292376	1309645	1000	-	.	gene_id "MSTRG.26"; transcript_id "MSTRG.26.88";
chr1	StringTie	exon	1292376	1293708	1000	-	.	gene_id "MSTRG.26"; transcript_id "MSTRG.26.88"; exon_number "1";
chr1	StringTie	exon	1293823	1293933	1000	-	.	gene_id "MSTRG.26"; transcript_id "MSTRG.26.88"; exon_number "2";
chr1	StringTie	exon	1294090	1294199	1000	-	.	gene_id "MSTRG.26"; transcript_id "MSTRG.26.88"; exon_number "3";
chr1	StringTie	exon	1294402	1294628	1000	-	.	gene_id "MSTRG.26"; transcript_id "MSTRG.26.88"; exon_number "4";
chr1	StringTie	exon	1294718	1294816	1000	-	.	gene_id "MSTRG.26"; transcript_id "MSTRG.26.88"; exon_number "5";
chr1	StringTie	exon	1295447	1295554	1000	-	.	gene_id "MSTRG.26"; transcript_id "MSTRG.26.88"; exon_number "6";
chr1	StringTie	exon	1295736	1295938	1000	-	.	gene_id "MSTRG.26"; transcript_id "MSTRG.26.88"; exon_number "7";
chr1	StringTie	exon	1296015	1296109	1000	-	.	gene_id "MSTRG.26"; transcript_id "MSTRG.26.88"; exon_number "8";
chr1	StringTie	exon	1296211	1296280	1000	-	.	gene_id "MSTRG.26"; transcript_id "MSTRG.26.88"; exon_number "9";
chr1	StringTie	exon	1296425	1296633	1000	-	.	gene_id "MSTRG.26"; transcript_id "MSTRG.26.88"; exon_number "10";
chr1	StringTie	exon	1297822	1297933	1000	-	.	gene_id "MSTRG.26"; transcript_id "MSTRG.26.88"; exon_number "11";
chr1	StringTie	exon	1298013	1298113	1000	-	.	gene_id "MSTRG.26"; transcript_id "MSTRG.26.88"; exon_number "12";
chr1	StringTie	exon	1298185	1298421	1000	-	.	gene_id "MSTRG.26"; transcript_id "MSTRG.26.88"; exon_number "13";
chr1	StringTie	exon	1298567	1299905	1000	-	.	gene_id "MSTRG.26"; transcript_id "MSTRG.26.88"; exon_number "14";
chr1	StringTie	exon	1299973	1300068	1000	-	.	gene_id "MSTRG.26"; transcript_id "MSTRG.26.88"; exon_number "15";
chr1	StringTie	exon	1300158	1300202	1000	-	.	gene_id "MSTRG.26"; transcript_id "MSTRG.26.88"; exon_number "16";
chr1	StringTie	exon	1300509	1300692	1000	-	.	gene_id "MSTRG.26"; transcript_id "MSTRG.26.88"; exon_number "17";
chr1	StringTie	exon	1301988	1302046	1000	-	.	gene_id "MSTRG.26"; transcript_id "MSTRG.26.88"; exon_number "18";
chr1	StringTie	exon	1302922	1302975	1000	-	.	gene_id "MSTRG.26"; transcript_id "MSTRG.26.88"; exon_number "19";
chr1	StringTie	exon	1303162	1303281	1000	-	.	gene_id "MSTRG.26"; transcript_id "MSTRG.26.88"; exon_number "20";
chr1	StringTie	exon	1304086	1304143	1000	-	.	gene_id "MSTRG.26"; transcript_id "MSTRG.26.88"; exon_number "21";
chr1	StringTie	exon	1309521	1309645	1000	-	.	gene_id "MSTRG.26"; transcript_id "MSTRG.26.88"; exon_number "22";
chr1	StringTie	transcript	1292376	1307665	1000	-	.	gene_id "MSTRG.26"; transcript_id "MSTRG.26.89";
chr1	StringTie	exon	1292376	1293708	1000	-	.	gene_id "MSTRG.26"; transcript_id "MSTRG.26.89"; exon_number "1";
chr1	StringTie	exon	1293823	1293911	1000	-	.	gene_id "MSTRG.26"; transcript_id "MSTRG.26.89"; exon_number "2";
chr1	StringTie	exon	1294090	1294199	1000	-	.	gene_id "MSTRG.26"; transcript_id "MSTRG.26.89"; exon_number "3";
chr1	StringTie	exon	1294402	1294628	1000	-	.	gene_id "MSTRG.26"; transcript_id "MSTRG.26.89"; exon_number "4";
chr1	StringTie	exon	1294718	1294816	1000	-	.	gene_id "MSTRG.26"; transcript_id "MSTRG.26.89"; exon_number "5";
chr1	StringTie	exon	1295447	1295554	1000	-	.	gene_id "MSTRG.26"; transcript_id "MSTRG.26.89"; exon_number "6";
chr1	StringTie	exon	1295736	1295934	1000	-	.	gene_id "MSTRG.26"; transcript_id "MSTRG.26.89"; exon_number "7";
chr1	StringTie	exon	1296015	1296109	1000	-	.	gene_id "MSTRG.26"; transcript_id "MSTRG.26.89"; exon_number "8";
chr1	StringTie	exon	1296211	1296280	1000	-	.	gene_id "MSTRG.26"; transcript_id "MSTRG.26.89"; exon_number "9";
chr1	StringTie	exon	1296425	1296633	1000	-	.	gene_id "MSTRG.26"; transcript_id "MSTRG.26.89"; exon_number "10";
chr1	StringTie	exon	1297822	1297933	1000	-	.	gene_id "MSTRG.26"; transcript_id "MSTRG.26.89"; exon_number "11";
chr1	StringTie	exon	1298013	1298113	1000	-	.	gene_id "MSTRG.26"; transcript_id "MSTRG.26.89"; exon_number "12";
chr1	StringTie	exon	1298370	1298421	1000	-	.	gene_id "MSTRG.26"; transcript_id "MSTRG.26.89"; exon_number "13";
chr1	StringTie	exon	1298567	1298679	1000	-	.	gene_id "MSTRG.26"; transcript_id "MSTRG.26.89"; exon_number "14";
chr1	StringTie	exon	1299345	1299905	1000	-	.	gene_id "MSTRG.26"; transcript_id "MSTRG.26.89"; exon_number "15";
chr1	StringTie	exon	1299973	1300068	1000	-	.	gene_id "MSTRG.26"; transcript_id "MSTRG.26.89"; exon_number "16";
chr1	StringTie	exon	1300158	1300202	1000	-	.	gene_id "MSTRG.26"; transcript_id "MSTRG.26.89"; exon_number "17";
chr1	StringTie	exon	1300509	1300692	1000	-	.	gene_id "MSTRG.26"; transcript_id "MSTRG.26.89"; exon_number "18";
chr1	StringTie	exon	1301988	1302046	1000	-	.	gene_id "MSTRG.26"; transcript_id "MSTRG.26.89"; exon_number "19";
chr1	StringTie	exon	1302922	1302975	1000	-	.	gene_id "MSTRG.26"; transcript_id "MSTRG.26.89"; exon_number "20";
chr1	StringTie	exon	1303162	1303281	1000	-	.	gene_id "MSTRG.26"; transcript_id "MSTRG.26.89"; exon_number "21";
chr1	StringTie	exon	1304086	1307665	1000	-	.	gene_id "MSTRG.26"; transcript_id "MSTRG.26.89"; exon_number "22";
chr1	StringTie	transcript	1292189	1308570	1000	-	.	gene_id "MSTRG.26"; transcript_id "MSTRG.26.9";
chr1	StringTie	exon	1292189	1293708	1000	-	.	gene_id "MSTRG.26"; transcript_id "MSTRG.26.9"; exon_number "1";
chr1	StringTie	exon	1293823	1293933	1000	-	.	gene_id "MSTRG.26"; transcript_id "MSTRG.26.9"; exon_number "2";
chr1	StringTie	exon	1294090	1294199	1000	-	.	gene_id "MSTRG.26"; transcript_id "MSTRG.26.9"; exon_number "3";
chr1	StringTie	exon	1294402	1294461	1000	-	.	gene_id "MSTRG.26"; transcript_id "MSTRG.26.9"; exon_number "4";
chr1	StringTie	exon	1294573	1294628	1000	-	.	gene_id "MSTRG.26"; transcript_id "MSTRG.26.9"; exon_number "5";
chr1	StringTie	exon	1294718	1294816	1000	-	.	gene_id "MSTRG.26"; transcript_id "MSTRG.26.9"; exon_number "6";
chr1	StringTie	exon	1295447	1295554	1000	-	.	gene_id "MSTRG.26"; transcript_id "MSTRG.26.9"; exon_number "7";
chr1	StringTie	exon	1295736	1295938	1000	-	.	gene_id "MSTRG.26"; transcript_id "MSTRG.26.9"; exon_number "8";
chr1	StringTie	exon	1296015	1296109	1000	-	.	gene_id "MSTRG.26"; transcript_id "MSTRG.26.9"; exon_number "9";
chr1	StringTie	exon	1296211	1296280	1000	-	.	gene_id "MSTRG.26"; transcript_id "MSTRG.26.9"; exon_number "10";
chr1	StringTie	exon	1296425	1296633	1000	-	.	gene_id "MSTRG.26"; transcript_id "MSTRG.26.9"; exon_number "11";
chr1	StringTie	exon	1297822	1297933	1000	-	.	gene_id "MSTRG.26"; transcript_id "MSTRG.26.9"; exon_number "12";
chr1	StringTie	exon	1298013	1298113	1000	-	.	gene_id "MSTRG.26"; transcript_id "MSTRG.26.9"; exon_number "13";
chr1	StringTie	exon	1298370	1298421	1000	-	.	gene_id "MSTRG.26"; transcript_id "MSTRG.26.9"; exon_number "14";
chr1	StringTie	exon	1298567	1298679	1000	-	.	gene_id "MSTRG.26"; transcript_id "MSTRG.26.9"; exon_number "15";
chr1	StringTie	exon	1299345	1299356	1000	-	.	gene_id "MSTRG.26"; transcript_id "MSTRG.26.9"; exon_number "16";
chr1	StringTie	exon	1299831	1299905	1000	-	.	gene_id "MSTRG.26"; transcript_id "MSTRG.26.9"; exon_number "17";
chr1	StringTie	exon	1299973	1300068	1000	-	.	gene_id "MSTRG.26"; transcript_id "MSTRG.26.9"; exon_number "18";
chr1	StringTie	exon	1300158	1300202	1000	-	.	gene_id "MSTRG.26"; transcript_id "MSTRG.26.9"; exon_number "19";
chr1	StringTie	exon	1300509	1300692	1000	-	.	gene_id "MSTRG.26"; transcript_id "MSTRG.26.9"; exon_number "20";
chr1	StringTie	exon	1301988	1302046	1000	-	.	gene_id "MSTRG.26"; transcript_id "MSTRG.26.9"; exon_number "21";
chr1	StringTie	exon	1302922	1302975	1000	-	.	gene_id "MSTRG.26"; transcript_id "MSTRG.26.9"; exon_number "22";
chr1	StringTie	exon	1303162	1303281	1000	-	.	gene_id "MSTRG.26"; transcript_id "MSTRG.26.9"; exon_number "23";
chr1	StringTie	exon	1304086	1304143	1000	-	.	gene_id "MSTRG.26"; transcript_id "MSTRG.26.9"; exon_number "24";
chr1	StringTie	exon	1307769	1308570	1000	-	.	gene_id "MSTRG.26"; transcript_id "MSTRG.26.9"; exon_number "25";
chr1	StringTie	transcript	1292376	1307628	1000	-	.	gene_id "MSTRG.26"; transcript_id "MSTRG.26.90";
chr1	StringTie	exon	1292376	1293708	1000	-	.	gene_id "MSTRG.26"; transcript_id "MSTRG.26.90"; exon_number "1";
chr1	StringTie	exon	1293823	1293933	1000	-	.	gene_id "MSTRG.26"; transcript_id "MSTRG.26.90"; exon_number "2";
chr1	StringTie	exon	1294090	1294199	1000	-	.	gene_id "MSTRG.26"; transcript_id "MSTRG.26.90"; exon_number "3";
chr1	StringTie	exon	1294402	1294628	1000	-	.	gene_id "MSTRG.26"; transcript_id "MSTRG.26.90"; exon_number "4";
chr1	StringTie	exon	1294718	1294816	1000	-	.	gene_id "MSTRG.26"; transcript_id "MSTRG.26.90"; exon_number "5";
chr1	StringTie	exon	1295447	1295554	1000	-	.	gene_id "MSTRG.26"; transcript_id "MSTRG.26.90"; exon_number "6";
chr1	StringTie	exon	1295736	1295938	1000	-	.	gene_id "MSTRG.26"; transcript_id "MSTRG.26.90"; exon_number "7";
chr1	StringTie	exon	1296015	1296109	1000	-	.	gene_id "MSTRG.26"; transcript_id "MSTRG.26.90"; exon_number "8";
chr1	StringTie	exon	1296211	1296280	1000	-	.	gene_id "MSTRG.26"; transcript_id "MSTRG.26.90"; exon_number "9";
chr1	StringTie	exon	1296425	1296633	1000	-	.	gene_id "MSTRG.26"; transcript_id "MSTRG.26.90"; exon_number "10";
chr1	StringTie	exon	1297822	1297933	1000	-	.	gene_id "MSTRG.26"; transcript_id "MSTRG.26.90"; exon_number "11";
chr1	StringTie	exon	1298030	1298113	1000	-	.	gene_id "MSTRG.26"; transcript_id "MSTRG.26.90"; exon_number "12";
chr1	StringTie	exon	1298370	1298421	1000	-	.	gene_id "MSTRG.26"; transcript_id "MSTRG.26.90"; exon_number "13";
chr1	StringTie	exon	1298567	1298679	1000	-	.	gene_id "MSTRG.26"; transcript_id "MSTRG.26.90"; exon_number "14";
chr1	StringTie	exon	1299345	1299905	1000	-	.	gene_id "MSTRG.26"; transcript_id "MSTRG.26.90"; exon_number "15";
chr1	StringTie	exon	1300158	1300202	1000	-	.	gene_id "MSTRG.26"; transcript_id "MSTRG.26.90"; exon_number "16";
chr1	StringTie	exon	1300509	1300692	1000	-	.	gene_id "MSTRG.26"; transcript_id "MSTRG.26.90"; exon_number "17";
chr1	StringTie	exon	1301988	1302046	1000	-	.	gene_id "MSTRG.26"; transcript_id "MSTRG.26.90"; exon_number "18";
chr1	StringTie	exon	1302922	1302975	1000	-	.	gene_id "MSTRG.26"; transcript_id "MSTRG.26.90"; exon_number "19";
chr1	StringTie	exon	1303162	1303281	1000	-	.	gene_id "MSTRG.26"; transcript_id "MSTRG.26.90"; exon_number "20";
chr1	StringTie	exon	1304086	1304143	1000	-	.	gene_id "MSTRG.26"; transcript_id "MSTRG.26.90"; exon_number "21";
chr1	StringTie	exon	1307337	1307628	1000	-	.	gene_id "MSTRG.26"; transcript_id "MSTRG.26.90"; exon_number "22";
chr1	StringTie	transcript	1292376	1309720	1000	-	.	gene_id "MSTRG.26"; transcript_id "MSTRG.26.91";
chr1	StringTie	exon	1292376	1293708	1000	-	.	gene_id "MSTRG.26"; transcript_id "MSTRG.26.91"; exon_number "1";
chr1	StringTie	exon	1293823	1293911	1000	-	.	gene_id "MSTRG.26"; transcript_id "MSTRG.26.91"; exon_number "2";
chr1	StringTie	exon	1294090	1294199	1000	-	.	gene_id "MSTRG.26"; transcript_id "MSTRG.26.91"; exon_number "3";
chr1	StringTie	exon	1294402	1294628	1000	-	.	gene_id "MSTRG.26"; transcript_id "MSTRG.26.91"; exon_number "4";
chr1	StringTie	exon	1294718	1294816	1000	-	.	gene_id "MSTRG.26"; transcript_id "MSTRG.26.91"; exon_number "5";
chr1	StringTie	exon	1295447	1295554	1000	-	.	gene_id "MSTRG.26"; transcript_id "MSTRG.26.91"; exon_number "6";
chr1	StringTie	exon	1295736	1295938	1000	-	.	gene_id "MSTRG.26"; transcript_id "MSTRG.26.91"; exon_number "7";
chr1	StringTie	exon	1296015	1296109	1000	-	.	gene_id "MSTRG.26"; transcript_id "MSTRG.26.91"; exon_number "8";
chr1	StringTie	exon	1296211	1296280	1000	-	.	gene_id "MSTRG.26"; transcript_id "MSTRG.26.91"; exon_number "9";
chr1	StringTie	exon	1296425	1296633	1000	-	.	gene_id "MSTRG.26"; transcript_id "MSTRG.26.91"; exon_number "10";
chr1	StringTie	exon	1297822	1297933	1000	-	.	gene_id "MSTRG.26"; transcript_id "MSTRG.26.91"; exon_number "11";
chr1	StringTie	exon	1298013	1298113	1000	-	.	gene_id "MSTRG.26"; transcript_id "MSTRG.26.91"; exon_number "12";
chr1	StringTie	exon	1298370	1298421	1000	-	.	gene_id "MSTRG.26"; transcript_id "MSTRG.26.91"; exon_number "13";
chr1	StringTie	exon	1298567	1298679	1000	-	.	gene_id "MSTRG.26"; transcript_id "MSTRG.26.91"; exon_number "14";
chr1	StringTie	exon	1299345	1299905	1000	-	.	gene_id "MSTRG.26"; transcript_id "MSTRG.26.91"; exon_number "15";
chr1	StringTie	exon	1299973	1300068	1000	-	.	gene_id "MSTRG.26"; transcript_id "MSTRG.26.91"; exon_number "16";
chr1	StringTie	exon	1300158	1300202	1000	-	.	gene_id "MSTRG.26"; transcript_id "MSTRG.26.91"; exon_number "17";
chr1	StringTie	exon	1300509	1300692	1000	-	.	gene_id "MSTRG.26"; transcript_id "MSTRG.26.91"; exon_number "18";
chr1	StringTie	exon	1301988	1302046	1000	-	.	gene_id "MSTRG.26"; transcript_id "MSTRG.26.91"; exon_number "19";
chr1	StringTie	exon	1302922	1302975	1000	-	.	gene_id "MSTRG.26"; transcript_id "MSTRG.26.91"; exon_number "20";
chr1	StringTie	exon	1303162	1303281	1000	-	.	gene_id "MSTRG.26"; transcript_id "MSTRG.26.91"; exon_number "21";
chr1	StringTie	exon	1304086	1304143	1000	-	.	gene_id "MSTRG.26"; transcript_id "MSTRG.26.91"; exon_number "22";
chr1	StringTie	exon	1309521	1309720	1000	-	.	gene_id "MSTRG.26"; transcript_id "MSTRG.26.91"; exon_number "23";
chr1	StringTie	transcript	1292376	1307414	1000	-	.	gene_id "MSTRG.26"; transcript_id "MSTRG.26.92";
chr1	StringTie	exon	1292376	1293708	1000	-	.	gene_id "MSTRG.26"; transcript_id "MSTRG.26.92"; exon_number "1";
chr1	StringTie	exon	1293823	1293933	1000	-	.	gene_id "MSTRG.26"; transcript_id "MSTRG.26.92"; exon_number "2";
chr1	StringTie	exon	1294090	1294199	1000	-	.	gene_id "MSTRG.26"; transcript_id "MSTRG.26.92"; exon_number "3";
chr1	StringTie	exon	1294402	1294628	1000	-	.	gene_id "MSTRG.26"; transcript_id "MSTRG.26.92"; exon_number "4";
chr1	StringTie	exon	1295447	1295554	1000	-	.	gene_id "MSTRG.26"; transcript_id "MSTRG.26.92"; exon_number "5";
chr1	StringTie	exon	1295736	1295938	1000	-	.	gene_id "MSTRG.26"; transcript_id "MSTRG.26.92"; exon_number "6";
chr1	StringTie	exon	1296015	1296109	1000	-	.	gene_id "MSTRG.26"; transcript_id "MSTRG.26.92"; exon_number "7";
chr1	StringTie	exon	1296211	1296280	1000	-	.	gene_id "MSTRG.26"; transcript_id "MSTRG.26.92"; exon_number "8";
chr1	StringTie	exon	1296425	1296633	1000	-	.	gene_id "MSTRG.26"; transcript_id "MSTRG.26.92"; exon_number "9";
chr1	StringTie	exon	1297822	1297933	1000	-	.	gene_id "MSTRG.26"; transcript_id "MSTRG.26.92"; exon_number "10";
chr1	StringTie	exon	1298013	1298113	1000	-	.	gene_id "MSTRG.26"; transcript_id "MSTRG.26.92"; exon_number "11";
chr1	StringTie	exon	1298370	1298421	1000	-	.	gene_id "MSTRG.26"; transcript_id "MSTRG.26.92"; exon_number "12";
chr1	StringTie	exon	1298567	1298679	1000	-	.	gene_id "MSTRG.26"; transcript_id "MSTRG.26.92"; exon_number "13";
chr1	StringTie	exon	1299345	1299356	1000	-	.	gene_id "MSTRG.26"; transcript_id "MSTRG.26.92"; exon_number "14";
chr1	StringTie	exon	1299831	1299905	1000	-	.	gene_id "MSTRG.26"; transcript_id "MSTRG.26.92"; exon_number "15";
chr1	StringTie	exon	1299973	1300068	1000	-	.	gene_id "MSTRG.26"; transcript_id "MSTRG.26.92"; exon_number "16";
chr1	StringTie	exon	1300158	1300202	1000	-	.	gene_id "MSTRG.26"; transcript_id "MSTRG.26.92"; exon_number "17";
chr1	StringTie	exon	1300509	1300692	1000	-	.	gene_id "MSTRG.26"; transcript_id "MSTRG.26.92"; exon_number "18";
chr1	StringTie	exon	1301988	1302046	1000	-	.	gene_id "MSTRG.26"; transcript_id "MSTRG.26.92"; exon_number "19";
chr1	StringTie	exon	1302922	1302975	1000	-	.	gene_id "MSTRG.26"; transcript_id "MSTRG.26.92"; exon_number "20";
chr1	StringTie	exon	1303162	1303281	1000	-	.	gene_id "MSTRG.26"; transcript_id "MSTRG.26.92"; exon_number "21";
chr1	StringTie	exon	1304086	1304143	1000	-	.	gene_id "MSTRG.26"; transcript_id "MSTRG.26.92"; exon_number "22";
chr1	StringTie	exon	1307337	1307414	1000	-	.	gene_id "MSTRG.26"; transcript_id "MSTRG.26.92"; exon_number "23";
chr1	StringTie	transcript	1292376	1307910	1000	-	.	gene_id "MSTRG.26"; transcript_id "MSTRG.26.93";
chr1	StringTie	exon	1292376	1292577	1000	-	.	gene_id "MSTRG.26"; transcript_id "MSTRG.26.93"; exon_number "1";
chr1	StringTie	exon	1292653	1293708	1000	-	.	gene_id "MSTRG.26"; transcript_id "MSTRG.26.93"; exon_number "2";
chr1	StringTie	exon	1293823	1293933	1000	-	.	gene_id "MSTRG.26"; transcript_id "MSTRG.26.93"; exon_number "3";
chr1	StringTie	exon	1294090	1294199	1000	-	.	gene_id "MSTRG.26"; transcript_id "MSTRG.26.93"; exon_number "4";
chr1	StringTie	exon	1294402	1294628	1000	-	.	gene_id "MSTRG.26"; transcript_id "MSTRG.26.93"; exon_number "5";
chr1	StringTie	exon	1295447	1295554	1000	-	.	gene_id "MSTRG.26"; transcript_id "MSTRG.26.93"; exon_number "6";
chr1	StringTie	exon	1295736	1295938	1000	-	.	gene_id "MSTRG.26"; transcript_id "MSTRG.26.93"; exon_number "7";
chr1	StringTie	exon	1296015	1296109	1000	-	.	gene_id "MSTRG.26"; transcript_id "MSTRG.26.93"; exon_number "8";
chr1	StringTie	exon	1296211	1296280	1000	-	.	gene_id "MSTRG.26"; transcript_id "MSTRG.26.93"; exon_number "9";
chr1	StringTie	exon	1296425	1296633	1000	-	.	gene_id "MSTRG.26"; transcript_id "MSTRG.26.93"; exon_number "10";
chr1	StringTie	exon	1297822	1297933	1000	-	.	gene_id "MSTRG.26"; transcript_id "MSTRG.26.93"; exon_number "11";
chr1	StringTie	exon	1298013	1298113	1000	-	.	gene_id "MSTRG.26"; transcript_id "MSTRG.26.93"; exon_number "12";
chr1	StringTie	exon	1298370	1298421	1000	-	.	gene_id "MSTRG.26"; transcript_id "MSTRG.26.93"; exon_number "13";
chr1	StringTie	exon	1298567	1298679	1000	-	.	gene_id "MSTRG.26"; transcript_id "MSTRG.26.93"; exon_number "14";
chr1	StringTie	exon	1299345	1299356	1000	-	.	gene_id "MSTRG.26"; transcript_id "MSTRG.26.93"; exon_number "15";
chr1	StringTie	exon	1299831	1299905	1000	-	.	gene_id "MSTRG.26"; transcript_id "MSTRG.26.93"; exon_number "16";
chr1	StringTie	exon	1299973	1300068	1000	-	.	gene_id "MSTRG.26"; transcript_id "MSTRG.26.93"; exon_number "17";
chr1	StringTie	exon	1300158	1300202	1000	-	.	gene_id "MSTRG.26"; transcript_id "MSTRG.26.93"; exon_number "18";
chr1	StringTie	exon	1300509	1300692	1000	-	.	gene_id "MSTRG.26"; transcript_id "MSTRG.26.93"; exon_number "19";
chr1	StringTie	exon	1301988	1302046	1000	-	.	gene_id "MSTRG.26"; transcript_id "MSTRG.26.93"; exon_number "20";
chr1	StringTie	exon	1302922	1302975	1000	-	.	gene_id "MSTRG.26"; transcript_id "MSTRG.26.93"; exon_number "21";
chr1	StringTie	exon	1303162	1304143	1000	-	.	gene_id "MSTRG.26"; transcript_id "MSTRG.26.93"; exon_number "22";
chr1	StringTie	exon	1307769	1307910	1000	-	.	gene_id "MSTRG.26"; transcript_id "MSTRG.26.93"; exon_number "23";
chr1	StringTie	transcript	1292376	1305902	1000	-	.	gene_id "MSTRG.26"; transcript_id "MSTRG.26.94";
chr1	StringTie	exon	1292376	1293708	1000	-	.	gene_id "MSTRG.26"; transcript_id "MSTRG.26.94"; exon_number "1";
chr1	StringTie	exon	1293823	1293933	1000	-	.	gene_id "MSTRG.26"; transcript_id "MSTRG.26.94"; exon_number "2";
chr1	StringTie	exon	1294090	1294199	1000	-	.	gene_id "MSTRG.26"; transcript_id "MSTRG.26.94"; exon_number "3";
chr1	StringTie	exon	1294402	1294628	1000	-	.	gene_id "MSTRG.26"; transcript_id "MSTRG.26.94"; exon_number "4";
chr1	StringTie	exon	1294718	1294816	1000	-	.	gene_id "MSTRG.26"; transcript_id "MSTRG.26.94"; exon_number "5";
chr1	StringTie	exon	1295447	1295554	1000	-	.	gene_id "MSTRG.26"; transcript_id "MSTRG.26.94"; exon_number "6";
chr1	StringTie	exon	1295736	1295938	1000	-	.	gene_id "MSTRG.26"; transcript_id "MSTRG.26.94"; exon_number "7";
chr1	StringTie	exon	1296015	1296109	1000	-	.	gene_id "MSTRG.26"; transcript_id "MSTRG.26.94"; exon_number "8";
chr1	StringTie	exon	1296211	1296280	1000	-	.	gene_id "MSTRG.26"; transcript_id "MSTRG.26.94"; exon_number "9";
chr1	StringTie	exon	1296425	1296633	1000	-	.	gene_id "MSTRG.26"; transcript_id "MSTRG.26.94"; exon_number "10";
chr1	StringTie	exon	1297822	1297933	1000	-	.	gene_id "MSTRG.26"; transcript_id "MSTRG.26.94"; exon_number "11";
chr1	StringTie	exon	1298013	1298113	1000	-	.	gene_id "MSTRG.26"; transcript_id "MSTRG.26.94"; exon_number "12";
chr1	StringTie	exon	1298370	1298421	1000	-	.	gene_id "MSTRG.26"; transcript_id "MSTRG.26.94"; exon_number "13";
chr1	StringTie	exon	1298567	1298679	1000	-	.	gene_id "MSTRG.26"; transcript_id "MSTRG.26.94"; exon_number "14";
chr1	StringTie	exon	1299345	1299356	1000	-	.	gene_id "MSTRG.26"; transcript_id "MSTRG.26.94"; exon_number "15";
chr1	StringTie	exon	1299831	1299905	1000	-	.	gene_id "MSTRG.26"; transcript_id "MSTRG.26.94"; exon_number "16";
chr1	StringTie	exon	1299973	1300068	1000	-	.	gene_id "MSTRG.26"; transcript_id "MSTRG.26.94"; exon_number "17";
chr1	StringTie	exon	1300158	1300202	1000	-	.	gene_id "MSTRG.26"; transcript_id "MSTRG.26.94"; exon_number "18";
chr1	StringTie	exon	1300509	1300692	1000	-	.	gene_id "MSTRG.26"; transcript_id "MSTRG.26.94"; exon_number "19";
chr1	StringTie	exon	1301988	1302046	1000	-	.	gene_id "MSTRG.26"; transcript_id "MSTRG.26.94"; exon_number "20";
chr1	StringTie	exon	1302922	1302975	1000	-	.	gene_id "MSTRG.26"; transcript_id "MSTRG.26.94"; exon_number "21";
chr1	StringTie	exon	1303162	1303281	1000	-	.	gene_id "MSTRG.26"; transcript_id "MSTRG.26.94"; exon_number "22";
chr1	StringTie	exon	1304086	1304775	1000	-	.	gene_id "MSTRG.26"; transcript_id "MSTRG.26.94"; exon_number "23";
chr1	StringTie	exon	1305064	1305902	1000	-	.	gene_id "MSTRG.26"; transcript_id "MSTRG.26.94"; exon_number "24";
chr1	StringTie	transcript	1292377	1307552	1000	-	.	gene_id "MSTRG.26"; transcript_id "MSTRG.26.96";
chr1	StringTie	exon	1292377	1293708	1000	-	.	gene_id "MSTRG.26"; transcript_id "MSTRG.26.96"; exon_number "1";
chr1	StringTie	exon	1293823	1293933	1000	-	.	gene_id "MSTRG.26"; transcript_id "MSTRG.26.96"; exon_number "2";
chr1	StringTie	exon	1294090	1294199	1000	-	.	gene_id "MSTRG.26"; transcript_id "MSTRG.26.96"; exon_number "3";
chr1	StringTie	exon	1294402	1294628	1000	-	.	gene_id "MSTRG.26"; transcript_id "MSTRG.26.96"; exon_number "4";
chr1	StringTie	exon	1294718	1294816	1000	-	.	gene_id "MSTRG.26"; transcript_id "MSTRG.26.96"; exon_number "5";
chr1	StringTie	exon	1295447	1295554	1000	-	.	gene_id "MSTRG.26"; transcript_id "MSTRG.26.96"; exon_number "6";
chr1	StringTie	exon	1295736	1295938	1000	-	.	gene_id "MSTRG.26"; transcript_id "MSTRG.26.96"; exon_number "7";
chr1	StringTie	exon	1296015	1296109	1000	-	.	gene_id "MSTRG.26"; transcript_id "MSTRG.26.96"; exon_number "8";
chr1	StringTie	exon	1296211	1296280	1000	-	.	gene_id "MSTRG.26"; transcript_id "MSTRG.26.96"; exon_number "9";
chr1	StringTie	exon	1296425	1296631	1000	-	.	gene_id "MSTRG.26"; transcript_id "MSTRG.26.96"; exon_number "10";
chr1	StringTie	exon	1297822	1297933	1000	-	.	gene_id "MSTRG.26"; transcript_id "MSTRG.26.96"; exon_number "11";
chr1	StringTie	exon	1298013	1298421	1000	-	.	gene_id "MSTRG.26"; transcript_id "MSTRG.26.96"; exon_number "12";
chr1	StringTie	exon	1298567	1299905	1000	-	.	gene_id "MSTRG.26"; transcript_id "MSTRG.26.96"; exon_number "13";
chr1	StringTie	exon	1299973	1300068	1000	-	.	gene_id "MSTRG.26"; transcript_id "MSTRG.26.96"; exon_number "14";
chr1	StringTie	exon	1300158	1300202	1000	-	.	gene_id "MSTRG.26"; transcript_id "MSTRG.26.96"; exon_number "15";
chr1	StringTie	exon	1300509	1300692	1000	-	.	gene_id "MSTRG.26"; transcript_id "MSTRG.26.96"; exon_number "16";
chr1	StringTie	exon	1301988	1302046	1000	-	.	gene_id "MSTRG.26"; transcript_id "MSTRG.26.96"; exon_number "17";
chr1	StringTie	exon	1302922	1302975	1000	-	.	gene_id "MSTRG.26"; transcript_id "MSTRG.26.96"; exon_number "18";
chr1	StringTie	exon	1303162	1307552	1000	-	.	gene_id "MSTRG.26"; transcript_id "MSTRG.26.96"; exon_number "19";
chr1	StringTie	transcript	1292377	1307666	1000	-	.	gene_id "MSTRG.26"; transcript_id "MSTRG.26.97";
chr1	StringTie	exon	1292377	1293708	1000	-	.	gene_id "MSTRG.26"; transcript_id "MSTRG.26.97"; exon_number "1";
chr1	StringTie	exon	1293823	1293933	1000	-	.	gene_id "MSTRG.26"; transcript_id "MSTRG.26.97"; exon_number "2";
chr1	StringTie	exon	1294090	1294199	1000	-	.	gene_id "MSTRG.26"; transcript_id "MSTRG.26.97"; exon_number "3";
chr1	StringTie	exon	1294402	1294628	1000	-	.	gene_id "MSTRG.26"; transcript_id "MSTRG.26.97"; exon_number "4";
chr1	StringTie	exon	1294718	1294816	1000	-	.	gene_id "MSTRG.26"; transcript_id "MSTRG.26.97"; exon_number "5";
chr1	StringTie	exon	1295447	1295554	1000	-	.	gene_id "MSTRG.26"; transcript_id "MSTRG.26.97"; exon_number "6";
chr1	StringTie	exon	1295736	1295938	1000	-	.	gene_id "MSTRG.26"; transcript_id "MSTRG.26.97"; exon_number "7";
chr1	StringTie	exon	1296015	1296109	1000	-	.	gene_id "MSTRG.26"; transcript_id "MSTRG.26.97"; exon_number "8";
chr1	StringTie	exon	1296211	1296280	1000	-	.	gene_id "MSTRG.26"; transcript_id "MSTRG.26.97"; exon_number "9";
chr1	StringTie	exon	1296425	1296631	1000	-	.	gene_id "MSTRG.26"; transcript_id "MSTRG.26.97"; exon_number "10";
chr1	StringTie	exon	1297822	1297933	1000	-	.	gene_id "MSTRG.26"; transcript_id "MSTRG.26.97"; exon_number "11";
chr1	StringTie	exon	1298013	1298113	1000	-	.	gene_id "MSTRG.26"; transcript_id "MSTRG.26.97"; exon_number "12";
chr1	StringTie	exon	1298370	1298421	1000	-	.	gene_id "MSTRG.26"; transcript_id "MSTRG.26.97"; exon_number "13";
chr1	StringTie	exon	1298567	1299896	1000	-	.	gene_id "MSTRG.26"; transcript_id "MSTRG.26.97"; exon_number "14";
chr1	StringTie	exon	1299973	1300068	1000	-	.	gene_id "MSTRG.26"; transcript_id "MSTRG.26.97"; exon_number "15";
chr1	StringTie	exon	1300158	1300202	1000	-	.	gene_id "MSTRG.26"; transcript_id "MSTRG.26.97"; exon_number "16";
chr1	StringTie	exon	1300509	1300692	1000	-	.	gene_id "MSTRG.26"; transcript_id "MSTRG.26.97"; exon_number "17";
chr1	StringTie	exon	1301988	1302046	1000	-	.	gene_id "MSTRG.26"; transcript_id "MSTRG.26.97"; exon_number "18";
chr1	StringTie	exon	1302922	1302975	1000	-	.	gene_id "MSTRG.26"; transcript_id "MSTRG.26.97"; exon_number "19";
chr1	StringTie	exon	1303162	1307666	1000	-	.	gene_id "MSTRG.26"; transcript_id "MSTRG.26.97"; exon_number "20";
chr1	StringTie	transcript	1292377	1307548	1000	-	.	gene_id "MSTRG.26"; transcript_id "MSTRG.26.98";
chr1	StringTie	exon	1292377	1293708	1000	-	.	gene_id "MSTRG.26"; transcript_id "MSTRG.26.98"; exon_number "1";
chr1	StringTie	exon	1293823	1293933	1000	-	.	gene_id "MSTRG.26"; transcript_id "MSTRG.26.98"; exon_number "2";
chr1	StringTie	exon	1294090	1294199	1000	-	.	gene_id "MSTRG.26"; transcript_id "MSTRG.26.98"; exon_number "3";
chr1	StringTie	exon	1294402	1294628	1000	-	.	gene_id "MSTRG.26"; transcript_id "MSTRG.26.98"; exon_number "4";
chr1	StringTie	exon	1294718	1294816	1000	-	.	gene_id "MSTRG.26"; transcript_id "MSTRG.26.98"; exon_number "5";
chr1	StringTie	exon	1295447	1295554	1000	-	.	gene_id "MSTRG.26"; transcript_id "MSTRG.26.98"; exon_number "6";
chr1	StringTie	exon	1295736	1295938	1000	-	.	gene_id "MSTRG.26"; transcript_id "MSTRG.26.98"; exon_number "7";
chr1	StringTie	exon	1296015	1296109	1000	-	.	gene_id "MSTRG.26"; transcript_id "MSTRG.26.98"; exon_number "8";
chr1	StringTie	exon	1296211	1296280	1000	-	.	gene_id "MSTRG.26"; transcript_id "MSTRG.26.98"; exon_number "9";
chr1	StringTie	exon	1296425	1296633	1000	-	.	gene_id "MSTRG.26"; transcript_id "MSTRG.26.98"; exon_number "10";
chr1	StringTie	exon	1297822	1297933	1000	-	.	gene_id "MSTRG.26"; transcript_id "MSTRG.26.98"; exon_number "11";
chr1	StringTie	exon	1298030	1298113	1000	-	.	gene_id "MSTRG.26"; transcript_id "MSTRG.26.98"; exon_number "12";
chr1	StringTie	exon	1298303	1298421	1000	-	.	gene_id "MSTRG.26"; transcript_id "MSTRG.26.98"; exon_number "13";
chr1	StringTie	exon	1298567	1299905	1000	-	.	gene_id "MSTRG.26"; transcript_id "MSTRG.26.98"; exon_number "14";
chr1	StringTie	exon	1299973	1300068	1000	-	.	gene_id "MSTRG.26"; transcript_id "MSTRG.26.98"; exon_number "15";
chr1	StringTie	exon	1300158	1300202	1000	-	.	gene_id "MSTRG.26"; transcript_id "MSTRG.26.98"; exon_number "16";
chr1	StringTie	exon	1300509	1300692	1000	-	.	gene_id "MSTRG.26"; transcript_id "MSTRG.26.98"; exon_number "17";
chr1	StringTie	exon	1301988	1302046	1000	-	.	gene_id "MSTRG.26"; transcript_id "MSTRG.26.98"; exon_number "18";
chr1	StringTie	exon	1302922	1302975	1000	-	.	gene_id "MSTRG.26"; transcript_id "MSTRG.26.98"; exon_number "19";
chr1	StringTie	exon	1303162	1303281	1000	-	.	gene_id "MSTRG.26"; transcript_id "MSTRG.26.98"; exon_number "20";
chr1	StringTie	exon	1304086	1307548	1000	-	.	gene_id "MSTRG.26"; transcript_id "MSTRG.26.98"; exon_number "21";
chr1	StringTie	transcript	1292377	1307875	1000	-	.	gene_id "MSTRG.26"; transcript_id "MSTRG.26.99";
chr1	StringTie	exon	1292377	1293708	1000	-	.	gene_id "MSTRG.26"; transcript_id "MSTRG.26.99"; exon_number "1";
chr1	StringTie	exon	1293823	1293933	1000	-	.	gene_id "MSTRG.26"; transcript_id "MSTRG.26.99"; exon_number "2";
chr1	StringTie	exon	1294090	1294199	1000	-	.	gene_id "MSTRG.26"; transcript_id "MSTRG.26.99"; exon_number "3";
chr1	StringTie	exon	1294402	1294628	1000	-	.	gene_id "MSTRG.26"; transcript_id "MSTRG.26.99"; exon_number "4";
chr1	StringTie	exon	1294718	1294816	1000	-	.	gene_id "MSTRG.26"; transcript_id "MSTRG.26.99"; exon_number "5";
chr1	StringTie	exon	1295447	1295554	1000	-	.	gene_id "MSTRG.26"; transcript_id "MSTRG.26.99"; exon_number "6";
chr1	StringTie	exon	1295736	1295934	1000	-	.	gene_id "MSTRG.26"; transcript_id "MSTRG.26.99"; exon_number "7";
chr1	StringTie	exon	1296015	1296109	1000	-	.	gene_id "MSTRG.26"; transcript_id "MSTRG.26.99"; exon_number "8";
chr1	StringTie	exon	1296211	1296280	1000	-	.	gene_id "MSTRG.26"; transcript_id "MSTRG.26.99"; exon_number "9";
chr1	StringTie	exon	1296425	1296633	1000	-	.	gene_id "MSTRG.26"; transcript_id "MSTRG.26.99"; exon_number "10";
chr1	StringTie	exon	1297822	1297933	1000	-	.	gene_id "MSTRG.26"; transcript_id "MSTRG.26.99"; exon_number "11";
chr1	StringTie	exon	1298030	1298113	1000	-	.	gene_id "MSTRG.26"; transcript_id "MSTRG.26.99"; exon_number "12";
chr1	StringTie	exon	1298370	1298421	1000	-	.	gene_id "MSTRG.26"; transcript_id "MSTRG.26.99"; exon_number "13";
chr1	StringTie	exon	1298567	1299905	1000	-	.	gene_id "MSTRG.26"; transcript_id "MSTRG.26.99"; exon_number "14";
chr1	StringTie	exon	1299973	1300068	1000	-	.	gene_id "MSTRG.26"; transcript_id "MSTRG.26.99"; exon_number "15";
chr1	StringTie	exon	1300158	1300202	1000	-	.	gene_id "MSTRG.26"; transcript_id "MSTRG.26.99"; exon_number "16";
chr1	StringTie	exon	1300509	1300692	1000	-	.	gene_id "MSTRG.26"; transcript_id "MSTRG.26.99"; exon_number "17";
chr1	StringTie	exon	1301988	1302046	1000	-	.	gene_id "MSTRG.26"; transcript_id "MSTRG.26.99"; exon_number "18";
chr1	StringTie	exon	1302922	1302975	1000	-	.	gene_id "MSTRG.26"; transcript_id "MSTRG.26.99"; exon_number "19";
chr1	StringTie	exon	1303162	1303281	1000	-	.	gene_id "MSTRG.26"; transcript_id "MSTRG.26.99"; exon_number "20";
chr1	StringTie	exon	1304086	1304143	1000	-	.	gene_id "MSTRG.26"; transcript_id "MSTRG.26.99"; exon_number "21";
chr1	StringTie	exon	1307769	1307875	1000	-	.	gene_id "MSTRG.26"; transcript_id "MSTRG.26.99"; exon_number "22";
chr1	StringTie	transcript	4530517	4531034	1000	.	.	gene_id "MSTRG.260"; transcript_id "MSTRG.260.1";
chr1	StringTie	exon	4530517	4531034	1000	.	.	gene_id "MSTRG.260"; transcript_id "MSTRG.260.1"; exon_number "1";
chr1	StringTie	transcript	28139707	28141431	1000	.	.	gene_id "MSTRG.2600"; transcript_id "MSTRG.2600.1";
chr1	StringTie	exon	28139707	28141431	1000	.	.	gene_id "MSTRG.2600"; transcript_id "MSTRG.2600.1"; exon_number "1";
chr10	StringTie	transcript	116009376	116009578	1000	.	.	gene_id "MSTRG.26000"; transcript_id "MSTRG.26000.1";
chr10	StringTie	exon	116009376	116009578	1000	.	.	gene_id "MSTRG.26000"; transcript_id "MSTRG.26000.1"; exon_number "1";
chr10	StringTie	transcript	116023225	116023678	1000	.	.	gene_id "MSTRG.26001"; transcript_id "MSTRG.26001.1";
chr10	StringTie	exon	116023225	116023678	1000	.	.	gene_id "MSTRG.26001"; transcript_id "MSTRG.26001.1"; exon_number "1";
chr10	StringTie	transcript	116029425	116029735	1000	.	.	gene_id "MSTRG.26002"; transcript_id "MSTRG.26002.1";
chr10	StringTie	exon	116029425	116029735	1000	.	.	gene_id "MSTRG.26002"; transcript_id "MSTRG.26002.1"; exon_number "1";
chr10	StringTie	transcript	116038831	116039069	1000	.	.	gene_id "MSTRG.26003"; transcript_id "MSTRG.26003.1";
chr10	StringTie	exon	116038831	116039069	1000	.	.	gene_id "MSTRG.26003"; transcript_id "MSTRG.26003.1"; exon_number "1";
chr10	StringTie	transcript	116042649	116055608	1000	.	.	gene_id "MSTRG.26004"; transcript_id "MSTRG.26004.1";
chr10	StringTie	exon	116042649	116055608	1000	.	.	gene_id "MSTRG.26004"; transcript_id "MSTRG.26004.1"; exon_number "1";
chr10	StringTie	transcript	114436038	114658298	1000	-	.	gene_id "MSTRG.26005"; transcript_id "ENST00000277895"; gene_name "ABLIM1"; ref_gene_id "ENSG00000099204";
chr10	StringTie	exon	114436038	114436373	1000	-	.	gene_id "MSTRG.26005"; transcript_id "ENST00000277895"; exon_number "1"; gene_name "ABLIM1"; ref_gene_id "ENSG00000099204";
chr10	StringTie	exon	114437844	114437924	1000	-	.	gene_id "MSTRG.26005"; transcript_id "ENST00000277895"; exon_number "2"; gene_name "ABLIM1"; ref_gene_id "ENSG00000099204";
chr10	StringTie	exon	114439176	114439250	1000	-	.	gene_id "MSTRG.26005"; transcript_id "ENST00000277895"; exon_number "3"; gene_name "ABLIM1"; ref_gene_id "ENSG00000099204";
chr10	StringTie	exon	114440082	114440089	1000	-	.	gene_id "MSTRG.26005"; transcript_id "ENST00000277895"; exon_number "4"; gene_name "ABLIM1"; ref_gene_id "ENSG00000099204";
chr10	StringTie	exon	114441017	114441077	1000	-	.	gene_id "MSTRG.26005"; transcript_id "ENST00000277895"; exon_number "5"; gene_name "ABLIM1"; ref_gene_id "ENSG00000099204";
chr10	StringTie	exon	114441722	114441786	1000	-	.	gene_id "MSTRG.26005"; transcript_id "ENST00000277895"; exon_number "6"; gene_name "ABLIM1"; ref_gene_id "ENSG00000099204";
chr10	StringTie	exon	114444029	114444134	1000	-	.	gene_id "MSTRG.26005"; transcript_id "ENST00000277895"; exon_number "7"; gene_name "ABLIM1"; ref_gene_id "ENSG00000099204";
chr10	StringTie	exon	114445312	114445403	1000	-	.	gene_id "MSTRG.26005"; transcript_id "ENST00000277895"; exon_number "8"; gene_name "ABLIM1"; ref_gene_id "ENSG00000099204";
chr10	StringTie	exon	114447880	114448020	1000	-	.	gene_id "MSTRG.26005"; transcript_id "ENST00000277895"; exon_number "9"; gene_name "ABLIM1"; ref_gene_id "ENSG00000099204";
chr10	StringTie	exon	114451624	114451671	1000	-	.	gene_id "MSTRG.26005"; transcript_id "ENST00000277895"; exon_number "10"; gene_name "ABLIM1"; ref_gene_id "ENSG00000099204";
chr10	StringTie	exon	114453379	114453483	1000	-	.	gene_id "MSTRG.26005"; transcript_id "ENST00000277895"; exon_number "11"; gene_name "ABLIM1"; ref_gene_id "ENSG00000099204";
chr10	StringTie	exon	114465698	114465827	1000	-	.	gene_id "MSTRG.26005"; transcript_id "ENST00000277895"; exon_number "12"; gene_name "ABLIM1"; ref_gene_id "ENSG00000099204";
chr10	StringTie	exon	114468181	114468216	1000	-	.	gene_id "MSTRG.26005"; transcript_id "ENST00000277895"; exon_number "13"; gene_name "ABLIM1"; ref_gene_id "ENSG00000099204";
chr10	StringTie	exon	114472977	114473132	1000	-	.	gene_id "MSTRG.26005"; transcript_id "ENST00000277895"; exon_number "14"; gene_name "ABLIM1"; ref_gene_id "ENSG00000099204";
chr10	StringTie	exon	114473879	114473956	1000	-	.	gene_id "MSTRG.26005"; transcript_id "ENST00000277895"; exon_number "15"; gene_name "ABLIM1"; ref_gene_id "ENSG00000099204";
chr10	StringTie	exon	114487958	114488016	1000	-	.	gene_id "MSTRG.26005"; transcript_id "ENST00000277895"; exon_number "16"; gene_name "ABLIM1"; ref_gene_id "ENSG00000099204";
chr10	StringTie	exon	114491791	114491878	1000	-	.	gene_id "MSTRG.26005"; transcript_id "ENST00000277895"; exon_number "17"; gene_name "ABLIM1"; ref_gene_id "ENSG00000099204";
chr10	StringTie	exon	114545005	114545098	1000	-	.	gene_id "MSTRG.26005"; transcript_id "ENST00000277895"; exon_number "18"; gene_name "ABLIM1"; ref_gene_id "ENSG00000099204";
chr10	StringTie	exon	114547650	114547776	1000	-	.	gene_id "MSTRG.26005"; transcript_id "ENST00000277895"; exon_number "19"; gene_name "ABLIM1"; ref_gene_id "ENSG00000099204";
chr10	StringTie	exon	114571297	114571406	1000	-	.	gene_id "MSTRG.26005"; transcript_id "ENST00000277895"; exon_number "20"; gene_name "ABLIM1"; ref_gene_id "ENSG00000099204";
chr10	StringTie	exon	114575416	114575599	1000	-	.	gene_id "MSTRG.26005"; transcript_id "ENST00000277895"; exon_number "21"; gene_name "ABLIM1"; ref_gene_id "ENSG00000099204";
chr10	StringTie	exon	114601827	114601961	1000	-	.	gene_id "MSTRG.26005"; transcript_id "ENST00000277895"; exon_number "22"; gene_name "ABLIM1"; ref_gene_id "ENSG00000099204";
chr10	StringTie	exon	114657957	114658298	1000	-	.	gene_id "MSTRG.26005"; transcript_id "ENST00000277895"; exon_number "23"; gene_name "ABLIM1"; ref_gene_id "ENSG00000099204";
chr10	StringTie	transcript	114431113	114684655	1000	-	.	gene_id "MSTRG.26005"; transcript_id "ENST00000369252"; gene_name "ABLIM1"; ref_gene_id "ENSG00000099204";
chr10	StringTie	exon	114431113	114436373	1000	-	.	gene_id "MSTRG.26005"; transcript_id "ENST00000369252"; exon_number "1"; gene_name "ABLIM1"; ref_gene_id "ENSG00000099204";
chr10	StringTie	exon	114437844	114437924	1000	-	.	gene_id "MSTRG.26005"; transcript_id "ENST00000369252"; exon_number "2"; gene_name "ABLIM1"; ref_gene_id "ENSG00000099204";
chr10	StringTie	exon	114439176	114439253	1000	-	.	gene_id "MSTRG.26005"; transcript_id "ENST00000369252"; exon_number "3"; gene_name "ABLIM1"; ref_gene_id "ENSG00000099204";
chr10	StringTie	exon	114439259	114439263	1000	-	.	gene_id "MSTRG.26005"; transcript_id "ENST00000369252"; exon_number "4"; gene_name "ABLIM1"; ref_gene_id "ENSG00000099204";
chr10	StringTie	exon	114441017	114441077	1000	-	.	gene_id "MSTRG.26005"; transcript_id "ENST00000369252"; exon_number "5"; gene_name "ABLIM1"; ref_gene_id "ENSG00000099204";
chr10	StringTie	exon	114441722	114441786	1000	-	.	gene_id "MSTRG.26005"; transcript_id "ENST00000369252"; exon_number "6"; gene_name "ABLIM1"; ref_gene_id "ENSG00000099204";
chr10	StringTie	exon	114444029	114444134	1000	-	.	gene_id "MSTRG.26005"; transcript_id "ENST00000369252"; exon_number "7"; gene_name "ABLIM1"; ref_gene_id "ENSG00000099204";
chr10	StringTie	exon	114445312	114445403	1000	-	.	gene_id "MSTRG.26005"; transcript_id "ENST00000369252"; exon_number "8"; gene_name "ABLIM1"; ref_gene_id "ENSG00000099204";
chr10	StringTie	exon	114447880	114448020	1000	-	.	gene_id "MSTRG.26005"; transcript_id "ENST00000369252"; exon_number "9"; gene_name "ABLIM1"; ref_gene_id "ENSG00000099204";
chr10	StringTie	exon	114451624	114451671	1000	-	.	gene_id "MSTRG.26005"; transcript_id "ENST00000369252"; exon_number "10"; gene_name "ABLIM1"; ref_gene_id "ENSG00000099204";
chr10	StringTie	exon	114453379	114453483	1000	-	.	gene_id "MSTRG.26005"; transcript_id "ENST00000369252"; exon_number "11"; gene_name "ABLIM1"; ref_gene_id "ENSG00000099204";
chr10	StringTie	exon	114465698	114465827	1000	-	.	gene_id "MSTRG.26005"; transcript_id "ENST00000369252"; exon_number "12"; gene_name "ABLIM1"; ref_gene_id "ENSG00000099204";
chr10	StringTie	exon	114468181	114468216	1000	-	.	gene_id "MSTRG.26005"; transcript_id "ENST00000369252"; exon_number "13"; gene_name "ABLIM1"; ref_gene_id "ENSG00000099204";
chr10	StringTie	exon	114472977	114473132	1000	-	.	gene_id "MSTRG.26005"; transcript_id "ENST00000369252"; exon_number "14"; gene_name "ABLIM1"; ref_gene_id "ENSG00000099204";
chr10	StringTie	exon	114473879	114473956	1000	-	.	gene_id "MSTRG.26005"; transcript_id "ENST00000369252"; exon_number "15"; gene_name "ABLIM1"; ref_gene_id "ENSG00000099204";
chr10	StringTie	exon	114485297	114485380	1000	-	.	gene_id "MSTRG.26005"; transcript_id "ENST00000369252"; exon_number "16"; gene_name "ABLIM1"; ref_gene_id "ENSG00000099204";
chr10	StringTie	exon	114487958	114488016	1000	-	.	gene_id "MSTRG.26005"; transcript_id "ENST00000369252"; exon_number "17"; gene_name "ABLIM1"; ref_gene_id "ENSG00000099204";
chr10	StringTie	exon	114491791	114491878	1000	-	.	gene_id "MSTRG.26005"; transcript_id "ENST00000369252"; exon_number "18"; gene_name "ABLIM1"; ref_gene_id "ENSG00000099204";
chr10	StringTie	exon	114545005	114545098	1000	-	.	gene_id "MSTRG.26005"; transcript_id "ENST00000369252"; exon_number "19"; gene_name "ABLIM1"; ref_gene_id "ENSG00000099204";
chr10	StringTie	exon	114547650	114547776	1000	-	.	gene_id "MSTRG.26005"; transcript_id "ENST00000369252"; exon_number "20"; gene_name "ABLIM1"; ref_gene_id "ENSG00000099204";
chr10	StringTie	exon	114571297	114571406	1000	-	.	gene_id "MSTRG.26005"; transcript_id "ENST00000369252"; exon_number "21"; gene_name "ABLIM1"; ref_gene_id "ENSG00000099204";
chr10	StringTie	exon	114575416	114575599	1000	-	.	gene_id "MSTRG.26005"; transcript_id "ENST00000369252"; exon_number "22"; gene_name "ABLIM1"; ref_gene_id "ENSG00000099204";
chr10	StringTie	exon	114601827	114601961	1000	-	.	gene_id "MSTRG.26005"; transcript_id "ENST00000369252"; exon_number "23"; gene_name "ABLIM1"; ref_gene_id "ENSG00000099204";
chr10	StringTie	exon	114684290	114684655	1000	-	.	gene_id "MSTRG.26005"; transcript_id "ENST00000369252"; exon_number "24"; gene_name "ABLIM1"; ref_gene_id "ENSG00000099204";
chr10	StringTie	transcript	114435441	114526835	1000	-	.	gene_id "MSTRG.26005"; transcript_id "ENST00000369253"; gene_name "ABLIM1"; ref_gene_id "ENSG00000099204";
chr10	StringTie	exon	114435441	114436373	1000	-	.	gene_id "MSTRG.26005"; transcript_id "ENST00000369253"; exon_number "1"; gene_name "ABLIM1"; ref_gene_id "ENSG00000099204";
chr10	StringTie	exon	114437844	114437924	1000	-	.	gene_id "MSTRG.26005"; transcript_id "ENST00000369253"; exon_number "2"; gene_name "ABLIM1"; ref_gene_id "ENSG00000099204";
chr10	StringTie	exon	114439176	114439250	1000	-	.	gene_id "MSTRG.26005"; transcript_id "ENST00000369253"; exon_number "3"; gene_name "ABLIM1"; ref_gene_id "ENSG00000099204";
chr10	StringTie	exon	114440082	114440089	1000	-	.	gene_id "MSTRG.26005"; transcript_id "ENST00000369253"; exon_number "4"; gene_name "ABLIM1"; ref_gene_id "ENSG00000099204";
chr10	StringTie	exon	114441017	114441077	1000	-	.	gene_id "MSTRG.26005"; transcript_id "ENST00000369253"; exon_number "5"; gene_name "ABLIM1"; ref_gene_id "ENSG00000099204";
chr10	StringTie	exon	114441722	114441786	1000	-	.	gene_id "MSTRG.26005"; transcript_id "ENST00000369253"; exon_number "6"; gene_name "ABLIM1"; ref_gene_id "ENSG00000099204";
chr10	StringTie	exon	114444029	114444134	1000	-	.	gene_id "MSTRG.26005"; transcript_id "ENST00000369253"; exon_number "7"; gene_name "ABLIM1"; ref_gene_id "ENSG00000099204";
chr10	StringTie	exon	114445312	114445403	1000	-	.	gene_id "MSTRG.26005"; transcript_id "ENST00000369253"; exon_number "8"; gene_name "ABLIM1"; ref_gene_id "ENSG00000099204";
chr10	StringTie	exon	114447880	114448020	1000	-	.	gene_id "MSTRG.26005"; transcript_id "ENST00000369253"; exon_number "9"; gene_name "ABLIM1"; ref_gene_id "ENSG00000099204";
chr10	StringTie	exon	114451624	114451671	1000	-	.	gene_id "MSTRG.26005"; transcript_id "ENST00000369253"; exon_number "10"; gene_name "ABLIM1"; ref_gene_id "ENSG00000099204";
chr10	StringTie	exon	114465698	114465827	1000	-	.	gene_id "MSTRG.26005"; transcript_id "ENST00000369253"; exon_number "11"; gene_name "ABLIM1"; ref_gene_id "ENSG00000099204";
chr10	StringTie	exon	114468181	114468216	1000	-	.	gene_id "MSTRG.26005"; transcript_id "ENST00000369253"; exon_number "12"; gene_name "ABLIM1"; ref_gene_id "ENSG00000099204";
chr10	StringTie	exon	114472977	114473132	1000	-	.	gene_id "MSTRG.26005"; transcript_id "ENST00000369253"; exon_number "13"; gene_name "ABLIM1"; ref_gene_id "ENSG00000099204";
chr10	StringTie	exon	114487958	114488016	1000	-	.	gene_id "MSTRG.26005"; transcript_id "ENST00000369253"; exon_number "14"; gene_name "ABLIM1"; ref_gene_id "ENSG00000099204";
chr10	StringTie	exon	114491791	114491878	1000	-	.	gene_id "MSTRG.26005"; transcript_id "ENST00000369253"; exon_number "15"; gene_name "ABLIM1"; ref_gene_id "ENSG00000099204";
chr10	StringTie	exon	114526660	114526835	1000	-	.	gene_id "MSTRG.26005"; transcript_id "ENST00000369253"; exon_number "16"; gene_name "ABLIM1"; ref_gene_id "ENSG00000099204";
chr10	StringTie	transcript	114435954	114685003	1000	-	.	gene_id "MSTRG.26005"; transcript_id "ENST00000369256"; gene_name "ABLIM1"; ref_gene_id "ENSG00000099204";
chr10	StringTie	exon	114435954	114436373	1000	-	.	gene_id "MSTRG.26005"; transcript_id "ENST00000369256"; exon_number "1"; gene_name "ABLIM1"; ref_gene_id "ENSG00000099204";
chr10	StringTie	exon	114437844	114437924	1000	-	.	gene_id "MSTRG.26005"; transcript_id "ENST00000369256"; exon_number "2"; gene_name "ABLIM1"; ref_gene_id "ENSG00000099204";
chr10	StringTie	exon	114439176	114439250	1000	-	.	gene_id "MSTRG.26005"; transcript_id "ENST00000369256"; exon_number "3"; gene_name "ABLIM1"; ref_gene_id "ENSG00000099204";
chr10	StringTie	exon	114440082	114440089	1000	-	.	gene_id "MSTRG.26005"; transcript_id "ENST00000369256"; exon_number "4"; gene_name "ABLIM1"; ref_gene_id "ENSG00000099204";
chr10	StringTie	exon	114441017	114441077	1000	-	.	gene_id "MSTRG.26005"; transcript_id "ENST00000369256"; exon_number "5"; gene_name "ABLIM1"; ref_gene_id "ENSG00000099204";
chr10	StringTie	exon	114441722	114441786	1000	-	.	gene_id "MSTRG.26005"; transcript_id "ENST00000369256"; exon_number "6"; gene_name "ABLIM1"; ref_gene_id "ENSG00000099204";
chr10	StringTie	exon	114444029	114444134	1000	-	.	gene_id "MSTRG.26005"; transcript_id "ENST00000369256"; exon_number "7"; gene_name "ABLIM1"; ref_gene_id "ENSG00000099204";
chr10	StringTie	exon	114445312	114445403	1000	-	.	gene_id "MSTRG.26005"; transcript_id "ENST00000369256"; exon_number "8"; gene_name "ABLIM1"; ref_gene_id "ENSG00000099204";
chr10	StringTie	exon	114447880	114448026	1000	-	.	gene_id "MSTRG.26005"; transcript_id "ENST00000369256"; exon_number "9"; gene_name "ABLIM1"; ref_gene_id "ENSG00000099204";
chr10	StringTie	exon	114451624	114451671	1000	-	.	gene_id "MSTRG.26005"; transcript_id "ENST00000369256"; exon_number "10"; gene_name "ABLIM1"; ref_gene_id "ENSG00000099204";
chr10	StringTie	exon	114453379	114453483	1000	-	.	gene_id "MSTRG.26005"; transcript_id "ENST00000369256"; exon_number "11"; gene_name "ABLIM1"; ref_gene_id "ENSG00000099204";
chr10	StringTie	exon	114465698	114465827	1000	-	.	gene_id "MSTRG.26005"; transcript_id "ENST00000369256"; exon_number "12"; gene_name "ABLIM1"; ref_gene_id "ENSG00000099204";
chr10	StringTie	exon	114468181	114468216	1000	-	.	gene_id "MSTRG.26005"; transcript_id "ENST00000369256"; exon_number "13"; gene_name "ABLIM1"; ref_gene_id "ENSG00000099204";
chr10	StringTie	exon	114472977	114473132	1000	-	.	gene_id "MSTRG.26005"; transcript_id "ENST00000369256"; exon_number "14"; gene_name "ABLIM1"; ref_gene_id "ENSG00000099204";
chr10	StringTie	exon	114473879	114473956	1000	-	.	gene_id "MSTRG.26005"; transcript_id "ENST00000369256"; exon_number "15"; gene_name "ABLIM1"; ref_gene_id "ENSG00000099204";
chr10	StringTie	exon	114485297	114485380	1000	-	.	gene_id "MSTRG.26005"; transcript_id "ENST00000369256"; exon_number "16"; gene_name "ABLIM1"; ref_gene_id "ENSG00000099204";
chr10	StringTie	exon	114487958	114488016	1000	-	.	gene_id "MSTRG.26005"; transcript_id "ENST00000369256"; exon_number "17"; gene_name "ABLIM1"; ref_gene_id "ENSG00000099204";
chr10	StringTie	exon	114491791	114491878	1000	-	.	gene_id "MSTRG.26005"; transcript_id "ENST00000369256"; exon_number "18"; gene_name "ABLIM1"; ref_gene_id "ENSG00000099204";
chr10	StringTie	exon	114545005	114545098	1000	-	.	gene_id "MSTRG.26005"; transcript_id "ENST00000369256"; exon_number "19"; gene_name "ABLIM1"; ref_gene_id "ENSG00000099204";
chr10	StringTie	exon	114547650	114547776	1000	-	.	gene_id "MSTRG.26005"; transcript_id "ENST00000369256"; exon_number "20"; gene_name "ABLIM1"; ref_gene_id "ENSG00000099204";
chr10	StringTie	exon	114571297	114571406	1000	-	.	gene_id "MSTRG.26005"; transcript_id "ENST00000369256"; exon_number "21"; gene_name "ABLIM1"; ref_gene_id "ENSG00000099204";
chr10	StringTie	exon	114575416	114575599	1000	-	.	gene_id "MSTRG.26005"; transcript_id "ENST00000369256"; exon_number "22"; gene_name "ABLIM1"; ref_gene_id "ENSG00000099204";
chr10	StringTie	exon	114601827	114601961	1000	-	.	gene_id "MSTRG.26005"; transcript_id "ENST00000369256"; exon_number "23"; gene_name "ABLIM1"; ref_gene_id "ENSG00000099204";
chr10	StringTie	exon	114684290	114685003	1000	-	.	gene_id "MSTRG.26005"; transcript_id "ENST00000369256"; exon_number "24"; gene_name "ABLIM1"; ref_gene_id "ENSG00000099204";
chr10	StringTie	transcript	114435461	114526830	1000	-	.	gene_id "MSTRG.26005"; transcript_id "ENST00000369266"; gene_name "ABLIM1"; ref_gene_id "ENSG00000099204";
chr10	StringTie	exon	114435461	114436373	1000	-	.	gene_id "MSTRG.26005"; transcript_id "ENST00000369266"; exon_number "1"; gene_name "ABLIM1"; ref_gene_id "ENSG00000099204";
chr10	StringTie	exon	114437844	114437924	1000	-	.	gene_id "MSTRG.26005"; transcript_id "ENST00000369266"; exon_number "2"; gene_name "ABLIM1"; ref_gene_id "ENSG00000099204";
chr10	StringTie	exon	114439176	114439253	1000	-	.	gene_id "MSTRG.26005"; transcript_id "ENST00000369266"; exon_number "3"; gene_name "ABLIM1"; ref_gene_id "ENSG00000099204";
chr10	StringTie	exon	114439259	114439263	1000	-	.	gene_id "MSTRG.26005"; transcript_id "ENST00000369266"; exon_number "4"; gene_name "ABLIM1"; ref_gene_id "ENSG00000099204";
chr10	StringTie	exon	114441017	114441077	1000	-	.	gene_id "MSTRG.26005"; transcript_id "ENST00000369266"; exon_number "5"; gene_name "ABLIM1"; ref_gene_id "ENSG00000099204";
chr10	StringTie	exon	114441722	114441786	1000	-	.	gene_id "MSTRG.26005"; transcript_id "ENST00000369266"; exon_number "6"; gene_name "ABLIM1"; ref_gene_id "ENSG00000099204";
chr10	StringTie	exon	114444029	114444134	1000	-	.	gene_id "MSTRG.26005"; transcript_id "ENST00000369266"; exon_number "7"; gene_name "ABLIM1"; ref_gene_id "ENSG00000099204";
chr10	StringTie	exon	114445312	114445403	1000	-	.	gene_id "MSTRG.26005"; transcript_id "ENST00000369266"; exon_number "8"; gene_name "ABLIM1"; ref_gene_id "ENSG00000099204";
chr10	StringTie	exon	114447880	114448020	1000	-	.	gene_id "MSTRG.26005"; transcript_id "ENST00000369266"; exon_number "9"; gene_name "ABLIM1"; ref_gene_id "ENSG00000099204";
chr10	StringTie	exon	114451624	114451671	1000	-	.	gene_id "MSTRG.26005"; transcript_id "ENST00000369266"; exon_number "10"; gene_name "ABLIM1"; ref_gene_id "ENSG00000099204";
chr10	StringTie	exon	114465698	114465827	1000	-	.	gene_id "MSTRG.26005"; transcript_id "ENST00000369266"; exon_number "11"; gene_name "ABLIM1"; ref_gene_id "ENSG00000099204";
chr10	StringTie	exon	114468181	114468216	1000	-	.	gene_id "MSTRG.26005"; transcript_id "ENST00000369266"; exon_number "12"; gene_name "ABLIM1"; ref_gene_id "ENSG00000099204";
chr10	StringTie	exon	114472977	114473132	1000	-	.	gene_id "MSTRG.26005"; transcript_id "ENST00000369266"; exon_number "13"; gene_name "ABLIM1"; ref_gene_id "ENSG00000099204";
chr10	StringTie	exon	114487958	114488016	1000	-	.	gene_id "MSTRG.26005"; transcript_id "ENST00000369266"; exon_number "14"; gene_name "ABLIM1"; ref_gene_id "ENSG00000099204";
chr10	StringTie	exon	114491791	114491878	1000	-	.	gene_id "MSTRG.26005"; transcript_id "ENST00000369266"; exon_number "15"; gene_name "ABLIM1"; ref_gene_id "ENSG00000099204";
chr10	StringTie	exon	114526660	114526830	1000	-	.	gene_id "MSTRG.26005"; transcript_id "ENST00000369266"; exon_number "16"; gene_name "ABLIM1"; ref_gene_id "ENSG00000099204";
chr10	StringTie	transcript	114431113	114526931	1000	-	.	gene_id "MSTRG.26005"; transcript_id "ENST00000392952"; gene_name "ABLIM1"; ref_gene_id "ENSG00000099204";
chr10	StringTie	exon	114431113	114436373	1000	-	.	gene_id "MSTRG.26005"; transcript_id "ENST00000392952"; exon_number "1"; gene_name "ABLIM1"; ref_gene_id "ENSG00000099204";
chr10	StringTie	exon	114437844	114437924	1000	-	.	gene_id "MSTRG.26005"; transcript_id "ENST00000392952"; exon_number "2"; gene_name "ABLIM1"; ref_gene_id "ENSG00000099204";
chr10	StringTie	exon	114439176	114439250	1000	-	.	gene_id "MSTRG.26005"; transcript_id "ENST00000392952"; exon_number "3"; gene_name "ABLIM1"; ref_gene_id "ENSG00000099204";
chr10	StringTie	exon	114440082	114440089	1000	-	.	gene_id "MSTRG.26005"; transcript_id "ENST00000392952"; exon_number "4"; gene_name "ABLIM1"; ref_gene_id "ENSG00000099204";
chr10	StringTie	exon	114441017	114441077	1000	-	.	gene_id "MSTRG.26005"; transcript_id "ENST00000392952"; exon_number "5"; gene_name "ABLIM1"; ref_gene_id "ENSG00000099204";
chr10	StringTie	exon	114441722	114441786	1000	-	.	gene_id "MSTRG.26005"; transcript_id "ENST00000392952"; exon_number "6"; gene_name "ABLIM1"; ref_gene_id "ENSG00000099204";
chr10	StringTie	exon	114444029	114444134	1000	-	.	gene_id "MSTRG.26005"; transcript_id "ENST00000392952"; exon_number "7"; gene_name "ABLIM1"; ref_gene_id "ENSG00000099204";
chr10	StringTie	exon	114445312	114445403	1000	-	.	gene_id "MSTRG.26005"; transcript_id "ENST00000392952"; exon_number "8"; gene_name "ABLIM1"; ref_gene_id "ENSG00000099204";
chr10	StringTie	exon	114447880	114448020	1000	-	.	gene_id "MSTRG.26005"; transcript_id "ENST00000392952"; exon_number "9"; gene_name "ABLIM1"; ref_gene_id "ENSG00000099204";
chr10	StringTie	exon	114451624	114451671	1000	-	.	gene_id "MSTRG.26005"; transcript_id "ENST00000392952"; exon_number "10"; gene_name "ABLIM1"; ref_gene_id "ENSG00000099204";
chr10	StringTie	exon	114465698	114465827	1000	-	.	gene_id "MSTRG.26005"; transcript_id "ENST00000392952"; exon_number "11"; gene_name "ABLIM1"; ref_gene_id "ENSG00000099204";
chr10	StringTie	exon	114468181	114468216	1000	-	.	gene_id "MSTRG.26005"; transcript_id "ENST00000392952"; exon_number "12"; gene_name "ABLIM1"; ref_gene_id "ENSG00000099204";
chr10	StringTie	exon	114472977	114473132	1000	-	.	gene_id "MSTRG.26005"; transcript_id "ENST00000392952"; exon_number "13"; gene_name "ABLIM1"; ref_gene_id "ENSG00000099204";
chr10	StringTie	exon	114473879	114473956	1000	-	.	gene_id "MSTRG.26005"; transcript_id "ENST00000392952"; exon_number "14"; gene_name "ABLIM1"; ref_gene_id "ENSG00000099204";
chr10	StringTie	exon	114485297	114485380	1000	-	.	gene_id "MSTRG.26005"; transcript_id "ENST00000392952"; exon_number "15"; gene_name "ABLIM1"; ref_gene_id "ENSG00000099204";
chr10	StringTie	exon	114487958	114488016	1000	-	.	gene_id "MSTRG.26005"; transcript_id "ENST00000392952"; exon_number "16"; gene_name "ABLIM1"; ref_gene_id "ENSG00000099204";
chr10	StringTie	exon	114491791	114491878	1000	-	.	gene_id "MSTRG.26005"; transcript_id "ENST00000392952"; exon_number "17"; gene_name "ABLIM1"; ref_gene_id "ENSG00000099204";
chr10	StringTie	exon	114526660	114526931	1000	-	.	gene_id "MSTRG.26005"; transcript_id "ENST00000392952"; exon_number "18"; gene_name "ABLIM1"; ref_gene_id "ENSG00000099204";
chr10	StringTie	transcript	114431113	114684457	1000	-	.	gene_id "MSTRG.26005"; transcript_id "ENST00000392955"; gene_name "ABLIM1"; ref_gene_id "ENSG00000099204";
chr10	StringTie	exon	114431113	114436373	1000	-	.	gene_id "MSTRG.26005"; transcript_id "ENST00000392955"; exon_number "1"; gene_name "ABLIM1"; ref_gene_id "ENSG00000099204";
chr10	StringTie	exon	114437844	114437924	1000	-	.	gene_id "MSTRG.26005"; transcript_id "ENST00000392955"; exon_number "2"; gene_name "ABLIM1"; ref_gene_id "ENSG00000099204";
chr10	StringTie	exon	114439176	114439250	1000	-	.	gene_id "MSTRG.26005"; transcript_id "ENST00000392955"; exon_number "3"; gene_name "ABLIM1"; ref_gene_id "ENSG00000099204";
chr10	StringTie	exon	114440082	114440089	1000	-	.	gene_id "MSTRG.26005"; transcript_id "ENST00000392955"; exon_number "4"; gene_name "ABLIM1"; ref_gene_id "ENSG00000099204";
chr10	StringTie	exon	114441017	114441077	1000	-	.	gene_id "MSTRG.26005"; transcript_id "ENST00000392955"; exon_number "5"; gene_name "ABLIM1"; ref_gene_id "ENSG00000099204";
chr10	StringTie	exon	114441722	114441786	1000	-	.	gene_id "MSTRG.26005"; transcript_id "ENST00000392955"; exon_number "6"; gene_name "ABLIM1"; ref_gene_id "ENSG00000099204";
chr10	StringTie	exon	114444029	114444134	1000	-	.	gene_id "MSTRG.26005"; transcript_id "ENST00000392955"; exon_number "7"; gene_name "ABLIM1"; ref_gene_id "ENSG00000099204";
chr10	StringTie	exon	114445312	114445403	1000	-	.	gene_id "MSTRG.26005"; transcript_id "ENST00000392955"; exon_number "8"; gene_name "ABLIM1"; ref_gene_id "ENSG00000099204";
chr10	StringTie	exon	114447880	114448020	1000	-	.	gene_id "MSTRG.26005"; transcript_id "ENST00000392955"; exon_number "9"; gene_name "ABLIM1"; ref_gene_id "ENSG00000099204";
chr10	StringTie	exon	114451624	114451671	1000	-	.	gene_id "MSTRG.26005"; transcript_id "ENST00000392955"; exon_number "10"; gene_name "ABLIM1"; ref_gene_id "ENSG00000099204";
chr10	StringTie	exon	114453379	114453483	1000	-	.	gene_id "MSTRG.26005"; transcript_id "ENST00000392955"; exon_number "11"; gene_name "ABLIM1"; ref_gene_id "ENSG00000099204";
chr10	StringTie	exon	114465698	114465827	1000	-	.	gene_id "MSTRG.26005"; transcript_id "ENST00000392955"; exon_number "12"; gene_name "ABLIM1"; ref_gene_id "ENSG00000099204";
chr10	StringTie	exon	114468181	114468216	1000	-	.	gene_id "MSTRG.26005"; transcript_id "ENST00000392955"; exon_number "13"; gene_name "ABLIM1"; ref_gene_id "ENSG00000099204";
chr10	StringTie	exon	114472977	114473132	1000	-	.	gene_id "MSTRG.26005"; transcript_id "ENST00000392955"; exon_number "14"; gene_name "ABLIM1"; ref_gene_id "ENSG00000099204";
chr10	StringTie	exon	114473879	114473956	1000	-	.	gene_id "MSTRG.26005"; transcript_id "ENST00000392955"; exon_number "15"; gene_name "ABLIM1"; ref_gene_id "ENSG00000099204";
chr10	StringTie	exon	114487958	114488016	1000	-	.	gene_id "MSTRG.26005"; transcript_id "ENST00000392955"; exon_number "16"; gene_name "ABLIM1"; ref_gene_id "ENSG00000099204";
chr10	StringTie	exon	114491791	114491878	1000	-	.	gene_id "MSTRG.26005"; transcript_id "ENST00000392955"; exon_number "17"; gene_name "ABLIM1"; ref_gene_id "ENSG00000099204";
chr10	StringTie	exon	114545005	114545098	1000	-	.	gene_id "MSTRG.26005"; transcript_id "ENST00000392955"; exon_number "18"; gene_name "ABLIM1"; ref_gene_id "ENSG00000099204";
chr10	StringTie	exon	114547650	114547776	1000	-	.	gene_id "MSTRG.26005"; transcript_id "ENST00000392955"; exon_number "19"; gene_name "ABLIM1"; ref_gene_id "ENSG00000099204";
chr10	StringTie	exon	114571297	114571406	1000	-	.	gene_id "MSTRG.26005"; transcript_id "ENST00000392955"; exon_number "20"; gene_name "ABLIM1"; ref_gene_id "ENSG00000099204";
chr10	StringTie	exon	114575416	114575599	1000	-	.	gene_id "MSTRG.26005"; transcript_id "ENST00000392955"; exon_number "21"; gene_name "ABLIM1"; ref_gene_id "ENSG00000099204";
chr10	StringTie	exon	114601827	114601961	1000	-	.	gene_id "MSTRG.26005"; transcript_id "ENST00000392955"; exon_number "22"; gene_name "ABLIM1"; ref_gene_id "ENSG00000099204";
chr10	StringTie	exon	114684290	114684457	1000	-	.	gene_id "MSTRG.26005"; transcript_id "ENST00000392955"; exon_number "23"; gene_name "ABLIM1"; ref_gene_id "ENSG00000099204";
chr10	StringTie	transcript	114451645	114526918	1000	-	.	gene_id "MSTRG.26005"; transcript_id "ENST00000428430"; gene_name "ABLIM1"; ref_gene_id "ENSG00000099204";
chr10	StringTie	exon	114451645	114451671	1000	-	.	gene_id "MSTRG.26005"; transcript_id "ENST00000428430"; exon_number "1"; gene_name "ABLIM1"; ref_gene_id "ENSG00000099204";
chr10	StringTie	exon	114465698	114465827	1000	-	.	gene_id "MSTRG.26005"; transcript_id "ENST00000428430"; exon_number "2"; gene_name "ABLIM1"; ref_gene_id "ENSG00000099204";
chr10	StringTie	exon	114468181	114468216	1000	-	.	gene_id "MSTRG.26005"; transcript_id "ENST00000428430"; exon_number "3"; gene_name "ABLIM1"; ref_gene_id "ENSG00000099204";
chr10	StringTie	exon	114472977	114473132	1000	-	.	gene_id "MSTRG.26005"; transcript_id "ENST00000428430"; exon_number "4"; gene_name "ABLIM1"; ref_gene_id "ENSG00000099204";
chr10	StringTie	exon	114473879	114473956	1000	-	.	gene_id "MSTRG.26005"; transcript_id "ENST00000428430"; exon_number "5"; gene_name "ABLIM1"; ref_gene_id "ENSG00000099204";
chr10	StringTie	exon	114487958	114488016	1000	-	.	gene_id "MSTRG.26005"; transcript_id "ENST00000428430"; exon_number "6"; gene_name "ABLIM1"; ref_gene_id "ENSG00000099204";
chr10	StringTie	exon	114491791	114491878	1000	-	.	gene_id "MSTRG.26005"; transcript_id "ENST00000428430"; exon_number "7"; gene_name "ABLIM1"; ref_gene_id "ENSG00000099204";
chr10	StringTie	exon	114526639	114526918	1000	-	.	gene_id "MSTRG.26005"; transcript_id "ENST00000428430"; exon_number "8"; gene_name "ABLIM1"; ref_gene_id "ENSG00000099204";
chr10	StringTie	transcript	114450079	114487993	1000	-	.	gene_id "MSTRG.26005"; transcript_id "ENST00000440467"; gene_name "ABLIM1"; ref_gene_id "ENSG00000099204";
chr10	StringTie	exon	114450079	114450135	1000	-	.	gene_id "MSTRG.26005"; transcript_id "ENST00000440467"; exon_number "1"; gene_name "ABLIM1"; ref_gene_id "ENSG00000099204";
chr10	StringTie	exon	114451624	114451671	1000	-	.	gene_id "MSTRG.26005"; transcript_id "ENST00000440467"; exon_number "2"; gene_name "ABLIM1"; ref_gene_id "ENSG00000099204";
chr10	StringTie	exon	114465698	114465827	1000	-	.	gene_id "MSTRG.26005"; transcript_id "ENST00000440467"; exon_number "3"; gene_name "ABLIM1"; ref_gene_id "ENSG00000099204";
chr10	StringTie	exon	114468181	114468216	1000	-	.	gene_id "MSTRG.26005"; transcript_id "ENST00000440467"; exon_number "4"; gene_name "ABLIM1"; ref_gene_id "ENSG00000099204";
chr10	StringTie	exon	114472977	114473132	1000	-	.	gene_id "MSTRG.26005"; transcript_id "ENST00000440467"; exon_number "5"; gene_name "ABLIM1"; ref_gene_id "ENSG00000099204";
chr10	StringTie	exon	114473879	114473956	1000	-	.	gene_id "MSTRG.26005"; transcript_id "ENST00000440467"; exon_number "6"; gene_name "ABLIM1"; ref_gene_id "ENSG00000099204";
chr10	StringTie	exon	114487958	114487993	1000	-	.	gene_id "MSTRG.26005"; transcript_id "ENST00000440467"; exon_number "7"; gene_name "ABLIM1"; ref_gene_id "ENSG00000099204";
chr10	StringTie	transcript	114465465	114468265	1000	-	.	gene_id "MSTRG.26005"; transcript_id "ENST00000466400"; gene_name "ABLIM1"; ref_gene_id "ENSG00000099204";
chr10	StringTie	exon	114465465	114465827	1000	-	.	gene_id "MSTRG.26005"; transcript_id "ENST00000466400"; exon_number "1"; gene_name "ABLIM1"; ref_gene_id "ENSG00000099204";
chr10	StringTie	exon	114468181	114468265	1000	-	.	gene_id "MSTRG.26005"; transcript_id "ENST00000466400"; exon_number "2"; gene_name "ABLIM1"; ref_gene_id "ENSG00000099204";
chr10	StringTie	transcript	114595002	114610717	1000	-	.	gene_id "MSTRG.26005"; transcript_id "ENST00000477638"; gene_name "ABLIM1"; ref_gene_id "ENSG00000099204";
chr10	StringTie	exon	114595002	114595133	1000	-	.	gene_id "MSTRG.26005"; transcript_id "ENST00000477638"; exon_number "1"; gene_name "ABLIM1"; ref_gene_id "ENSG00000099204";
chr10	StringTie	exon	114601827	114601961	1000	-	.	gene_id "MSTRG.26005"; transcript_id "ENST00000477638"; exon_number "2"; gene_name "ABLIM1"; ref_gene_id "ENSG00000099204";
chr10	StringTie	exon	114610629	114610717	1000	-	.	gene_id "MSTRG.26005"; transcript_id "ENST00000477638"; exon_number "3"; gene_name "ABLIM1"; ref_gene_id "ENSG00000099204";
chr10	StringTie	transcript	114547491	114575537	1000	-	.	gene_id "MSTRG.26005"; transcript_id "ENST00000481974"; gene_name "ABLIM1"; ref_gene_id "ENSG00000099204";
chr10	StringTie	exon	114547491	114547776	1000	-	.	gene_id "MSTRG.26005"; transcript_id "ENST00000481974"; exon_number "1"; gene_name "ABLIM1"; ref_gene_id "ENSG00000099204";
chr10	StringTie	exon	114571297	114571406	1000	-	.	gene_id "MSTRG.26005"; transcript_id "ENST00000481974"; exon_number "2"; gene_name "ABLIM1"; ref_gene_id "ENSG00000099204";
chr10	StringTie	exon	114575416	114575537	1000	-	.	gene_id "MSTRG.26005"; transcript_id "ENST00000481974"; exon_number "3"; gene_name "ABLIM1"; ref_gene_id "ENSG00000099204";
chr10	StringTie	transcript	114439617	114441041	1000	-	.	gene_id "MSTRG.26005"; transcript_id "ENST00000485570"; gene_name "ABLIM1"; ref_gene_id "ENSG00000099204";
chr10	StringTie	exon	114439617	114440089	1000	-	.	gene_id "MSTRG.26005"; transcript_id "ENST00000485570"; exon_number "1"; gene_name "ABLIM1"; ref_gene_id "ENSG00000099204";
chr10	StringTie	exon	114441017	114441041	1000	-	.	gene_id "MSTRG.26005"; transcript_id "ENST00000485570"; exon_number "2"; gene_name "ABLIM1"; ref_gene_id "ENSG00000099204";
chr10	StringTie	transcript	114431113	114684655	1000	-	.	gene_id "MSTRG.26005"; transcript_id "ENST00000533213"; gene_name "ABLIM1"; ref_gene_id "ENSG00000099204";
chr10	StringTie	exon	114431113	114436373	1000	-	.	gene_id "MSTRG.26005"; transcript_id "ENST00000533213"; exon_number "1"; gene_name "ABLIM1"; ref_gene_id "ENSG00000099204";
chr10	StringTie	exon	114437844	114437924	1000	-	.	gene_id "MSTRG.26005"; transcript_id "ENST00000533213"; exon_number "2"; gene_name "ABLIM1"; ref_gene_id "ENSG00000099204";
chr10	StringTie	exon	114439176	114439253	1000	-	.	gene_id "MSTRG.26005"; transcript_id "ENST00000533213"; exon_number "3"; gene_name "ABLIM1"; ref_gene_id "ENSG00000099204";
chr10	StringTie	exon	114439259	114439263	1000	-	.	gene_id "MSTRG.26005"; transcript_id "ENST00000533213"; exon_number "4"; gene_name "ABLIM1"; ref_gene_id "ENSG00000099204";
chr10	StringTie	exon	114441017	114441077	1000	-	.	gene_id "MSTRG.26005"; transcript_id "ENST00000533213"; exon_number "5"; gene_name "ABLIM1"; ref_gene_id "ENSG00000099204";
chr10	StringTie	exon	114441722	114441786	1000	-	.	gene_id "MSTRG.26005"; transcript_id "ENST00000533213"; exon_number "6"; gene_name "ABLIM1"; ref_gene_id "ENSG00000099204";
chr10	StringTie	exon	114444029	114444134	1000	-	.	gene_id "MSTRG.26005"; transcript_id "ENST00000533213"; exon_number "7"; gene_name "ABLIM1"; ref_gene_id "ENSG00000099204";
chr10	StringTie	exon	114445312	114445403	1000	-	.	gene_id "MSTRG.26005"; transcript_id "ENST00000533213"; exon_number "8"; gene_name "ABLIM1"; ref_gene_id "ENSG00000099204";
chr10	StringTie	exon	114447880	114448020	1000	-	.	gene_id "MSTRG.26005"; transcript_id "ENST00000533213"; exon_number "9"; gene_name "ABLIM1"; ref_gene_id "ENSG00000099204";
chr10	StringTie	exon	114451624	114451671	1000	-	.	gene_id "MSTRG.26005"; transcript_id "ENST00000533213"; exon_number "10"; gene_name "ABLIM1"; ref_gene_id "ENSG00000099204";
chr10	StringTie	exon	114453379	114453483	1000	-	.	gene_id "MSTRG.26005"; transcript_id "ENST00000533213"; exon_number "11"; gene_name "ABLIM1"; ref_gene_id "ENSG00000099204";
chr10	StringTie	exon	114465698	114465827	1000	-	.	gene_id "MSTRG.26005"; transcript_id "ENST00000533213"; exon_number "12"; gene_name "ABLIM1"; ref_gene_id "ENSG00000099204";
chr10	StringTie	exon	114468181	114468216	1000	-	.	gene_id "MSTRG.26005"; transcript_id "ENST00000533213"; exon_number "13"; gene_name "ABLIM1"; ref_gene_id "ENSG00000099204";
chr10	StringTie	exon	114472977	114473132	1000	-	.	gene_id "MSTRG.26005"; transcript_id "ENST00000533213"; exon_number "14"; gene_name "ABLIM1"; ref_gene_id "ENSG00000099204";
chr10	StringTie	exon	114473879	114473956	1000	-	.	gene_id "MSTRG.26005"; transcript_id "ENST00000533213"; exon_number "15"; gene_name "ABLIM1"; ref_gene_id "ENSG00000099204";
chr10	StringTie	exon	114487958	114488016	1000	-	.	gene_id "MSTRG.26005"; transcript_id "ENST00000533213"; exon_number "16"; gene_name "ABLIM1"; ref_gene_id "ENSG00000099204";
chr10	StringTie	exon	114491791	114491878	1000	-	.	gene_id "MSTRG.26005"; transcript_id "ENST00000533213"; exon_number "17"; gene_name "ABLIM1"; ref_gene_id "ENSG00000099204";
chr10	StringTie	exon	114545005	114545098	1000	-	.	gene_id "MSTRG.26005"; transcript_id "ENST00000533213"; exon_number "18"; gene_name "ABLIM1"; ref_gene_id "ENSG00000099204";
chr10	StringTie	exon	114547650	114547776	1000	-	.	gene_id "MSTRG.26005"; transcript_id "ENST00000533213"; exon_number "19"; gene_name "ABLIM1"; ref_gene_id "ENSG00000099204";
chr10	StringTie	exon	114571297	114571406	1000	-	.	gene_id "MSTRG.26005"; transcript_id "ENST00000533213"; exon_number "20"; gene_name "ABLIM1"; ref_gene_id "ENSG00000099204";
chr10	StringTie	exon	114575416	114575599	1000	-	.	gene_id "MSTRG.26005"; transcript_id "ENST00000533213"; exon_number "21"; gene_name "ABLIM1"; ref_gene_id "ENSG00000099204";
chr10	StringTie	exon	114601827	114601961	1000	-	.	gene_id "MSTRG.26005"; transcript_id "ENST00000533213"; exon_number "22"; gene_name "ABLIM1"; ref_gene_id "ENSG00000099204";
chr10	StringTie	exon	114684290	114684655	1000	-	.	gene_id "MSTRG.26005"; transcript_id "ENST00000533213"; exon_number "23"; gene_name "ABLIM1"; ref_gene_id "ENSG00000099204";
chr10	StringTie	transcript	114429749	114527034	1000	-	.	gene_id "MSTRG.26005"; transcript_id "MSTRG.26005.1";
chr10	StringTie	exon	114429749	114436373	1000	-	.	gene_id "MSTRG.26005"; transcript_id "MSTRG.26005.1"; exon_number "1";
chr10	StringTie	exon	114437844	114437924	1000	-	.	gene_id "MSTRG.26005"; transcript_id "MSTRG.26005.1"; exon_number "2";
chr10	StringTie	exon	114439176	114439250	1000	-	.	gene_id "MSTRG.26005"; transcript_id "MSTRG.26005.1"; exon_number "3";
chr10	StringTie	exon	114440082	114440089	1000	-	.	gene_id "MSTRG.26005"; transcript_id "MSTRG.26005.1"; exon_number "4";
chr10	StringTie	exon	114441017	114441077	1000	-	.	gene_id "MSTRG.26005"; transcript_id "MSTRG.26005.1"; exon_number "5";
chr10	StringTie	exon	114441722	114441786	1000	-	.	gene_id "MSTRG.26005"; transcript_id "MSTRG.26005.1"; exon_number "6";
chr10	StringTie	exon	114444029	114444134	1000	-	.	gene_id "MSTRG.26005"; transcript_id "MSTRG.26005.1"; exon_number "7";
chr10	StringTie	exon	114445312	114445403	1000	-	.	gene_id "MSTRG.26005"; transcript_id "MSTRG.26005.1"; exon_number "8";
chr10	StringTie	exon	114447880	114448026	1000	-	.	gene_id "MSTRG.26005"; transcript_id "MSTRG.26005.1"; exon_number "9";
chr10	StringTie	exon	114451624	114451671	1000	-	.	gene_id "MSTRG.26005"; transcript_id "MSTRG.26005.1"; exon_number "10";
chr10	StringTie	exon	114453379	114453483	1000	-	.	gene_id "MSTRG.26005"; transcript_id "MSTRG.26005.1"; exon_number "11";
chr10	StringTie	exon	114465698	114465827	1000	-	.	gene_id "MSTRG.26005"; transcript_id "MSTRG.26005.1"; exon_number "12";
chr10	StringTie	exon	114468181	114468216	1000	-	.	gene_id "MSTRG.26005"; transcript_id "MSTRG.26005.1"; exon_number "13";
chr10	StringTie	exon	114472977	114473132	1000	-	.	gene_id "MSTRG.26005"; transcript_id "MSTRG.26005.1"; exon_number "14";
chr10	StringTie	exon	114473879	114473956	1000	-	.	gene_id "MSTRG.26005"; transcript_id "MSTRG.26005.1"; exon_number "15";
chr10	StringTie	exon	114487958	114488016	1000	-	.	gene_id "MSTRG.26005"; transcript_id "MSTRG.26005.1"; exon_number "16";
chr10	StringTie	exon	114491791	114491878	1000	-	.	gene_id "MSTRG.26005"; transcript_id "MSTRG.26005.1"; exon_number "17";
chr10	StringTie	exon	114526660	114527034	1000	-	.	gene_id "MSTRG.26005"; transcript_id "MSTRG.26005.1"; exon_number "18";
chr10	StringTie	transcript	114430488	114526918	1000	-	.	gene_id "MSTRG.26005"; transcript_id "MSTRG.26005.10";
chr10	StringTie	exon	114430488	114436373	1000	-	.	gene_id "MSTRG.26005"; transcript_id "MSTRG.26005.10"; exon_number "1";
chr10	StringTie	exon	114437844	114437924	1000	-	.	gene_id "MSTRG.26005"; transcript_id "MSTRG.26005.10"; exon_number "2";
chr10	StringTie	exon	114439176	114439250	1000	-	.	gene_id "MSTRG.26005"; transcript_id "MSTRG.26005.10"; exon_number "3";
chr10	StringTie	exon	114440082	114440089	1000	-	.	gene_id "MSTRG.26005"; transcript_id "MSTRG.26005.10"; exon_number "4";
chr10	StringTie	exon	114441017	114441077	1000	-	.	gene_id "MSTRG.26005"; transcript_id "MSTRG.26005.10"; exon_number "5";
chr10	StringTie	exon	114441722	114441786	1000	-	.	gene_id "MSTRG.26005"; transcript_id "MSTRG.26005.10"; exon_number "6";
chr10	StringTie	exon	114444029	114444134	1000	-	.	gene_id "MSTRG.26005"; transcript_id "MSTRG.26005.10"; exon_number "7";
chr10	StringTie	exon	114445312	114445403	1000	-	.	gene_id "MSTRG.26005"; transcript_id "MSTRG.26005.10"; exon_number "8";
chr10	StringTie	exon	114447880	114448026	1000	-	.	gene_id "MSTRG.26005"; transcript_id "MSTRG.26005.10"; exon_number "9";
chr10	StringTie	exon	114451624	114451671	1000	-	.	gene_id "MSTRG.26005"; transcript_id "MSTRG.26005.10"; exon_number "10";
chr10	StringTie	exon	114465698	114465827	1000	-	.	gene_id "MSTRG.26005"; transcript_id "MSTRG.26005.10"; exon_number "11";
chr10	StringTie	exon	114468181	114468216	1000	-	.	gene_id "MSTRG.26005"; transcript_id "MSTRG.26005.10"; exon_number "12";
chr10	StringTie	exon	114472977	114473132	1000	-	.	gene_id "MSTRG.26005"; transcript_id "MSTRG.26005.10"; exon_number "13";
chr10	StringTie	exon	114473879	114473956	1000	-	.	gene_id "MSTRG.26005"; transcript_id "MSTRG.26005.10"; exon_number "14";
chr10	StringTie	exon	114487958	114488016	1000	-	.	gene_id "MSTRG.26005"; transcript_id "MSTRG.26005.10"; exon_number "15";
chr10	StringTie	exon	114491791	114491878	1000	-	.	gene_id "MSTRG.26005"; transcript_id "MSTRG.26005.10"; exon_number "16";
chr10	StringTie	exon	114526639	114526918	1000	-	.	gene_id "MSTRG.26005"; transcript_id "MSTRG.26005.10"; exon_number "17";
chr10	StringTie	transcript	114542917	114632311	1000	-	.	gene_id "MSTRG.26005"; transcript_id "MSTRG.26005.100";
chr10	StringTie	exon	114542917	114542938	1000	-	.	gene_id "MSTRG.26005"; transcript_id "MSTRG.26005.100"; exon_number "1";
chr10	StringTie	exon	114545005	114545098	1000	-	.	gene_id "MSTRG.26005"; transcript_id "MSTRG.26005.100"; exon_number "2";
chr10	StringTie	exon	114547650	114547776	1000	-	.	gene_id "MSTRG.26005"; transcript_id "MSTRG.26005.100"; exon_number "3";
chr10	StringTie	exon	114571297	114571406	1000	-	.	gene_id "MSTRG.26005"; transcript_id "MSTRG.26005.100"; exon_number "4";
chr10	StringTie	exon	114575416	114575599	1000	-	.	gene_id "MSTRG.26005"; transcript_id "MSTRG.26005.100"; exon_number "5";
chr10	StringTie	exon	114576979	114577215	1000	-	.	gene_id "MSTRG.26005"; transcript_id "MSTRG.26005.100"; exon_number "6";
chr10	StringTie	exon	114601827	114601961	1000	-	.	gene_id "MSTRG.26005"; transcript_id "MSTRG.26005.100"; exon_number "7";
chr10	StringTie	exon	114631902	114632311	1000	-	.	gene_id "MSTRG.26005"; transcript_id "MSTRG.26005.100"; exon_number "8";
chr10	StringTie	transcript	114544359	114575801	1000	-	.	gene_id "MSTRG.26005"; transcript_id "MSTRG.26005.101";
chr10	StringTie	exon	114544359	114544425	1000	-	.	gene_id "MSTRG.26005"; transcript_id "MSTRG.26005.101"; exon_number "1";
chr10	StringTie	exon	114545005	114545098	1000	-	.	gene_id "MSTRG.26005"; transcript_id "MSTRG.26005.101"; exon_number "2";
chr10	StringTie	exon	114547650	114547776	1000	-	.	gene_id "MSTRG.26005"; transcript_id "MSTRG.26005.101"; exon_number "3";
chr10	StringTie	exon	114571297	114571406	1000	-	.	gene_id "MSTRG.26005"; transcript_id "MSTRG.26005.101"; exon_number "4";
chr10	StringTie	exon	114575416	114575599	1000	-	.	gene_id "MSTRG.26005"; transcript_id "MSTRG.26005.101"; exon_number "5";
chr10	StringTie	exon	114575687	114575801	1000	-	.	gene_id "MSTRG.26005"; transcript_id "MSTRG.26005.101"; exon_number "6";
chr10	StringTie	transcript	114544385	114547887	1000	-	.	gene_id "MSTRG.26005"; transcript_id "MSTRG.26005.102";
chr10	StringTie	exon	114544385	114544425	1000	-	.	gene_id "MSTRG.26005"; transcript_id "MSTRG.26005.102"; exon_number "1";
chr10	StringTie	exon	114545005	114545098	1000	-	.	gene_id "MSTRG.26005"; transcript_id "MSTRG.26005.102"; exon_number "2";
chr10	StringTie	exon	114547650	114547776	1000	-	.	gene_id "MSTRG.26005"; transcript_id "MSTRG.26005.102"; exon_number "3";
chr10	StringTie	exon	114547873	114547887	1000	-	.	gene_id "MSTRG.26005"; transcript_id "MSTRG.26005.102"; exon_number "4";
chr10	StringTie	transcript	114544410	114594819	1000	-	.	gene_id "MSTRG.26005"; transcript_id "MSTRG.26005.103";
chr10	StringTie	exon	114544410	114544425	1000	-	.	gene_id "MSTRG.26005"; transcript_id "MSTRG.26005.103"; exon_number "1";
chr10	StringTie	exon	114545005	114545098	1000	-	.	gene_id "MSTRG.26005"; transcript_id "MSTRG.26005.103"; exon_number "2";
chr10	StringTie	exon	114547650	114547776	1000	-	.	gene_id "MSTRG.26005"; transcript_id "MSTRG.26005.103"; exon_number "3";
chr10	StringTie	exon	114571297	114571406	1000	-	.	gene_id "MSTRG.26005"; transcript_id "MSTRG.26005.103"; exon_number "4";
chr10	StringTie	exon	114575416	114575599	1000	-	.	gene_id "MSTRG.26005"; transcript_id "MSTRG.26005.103"; exon_number "5";
chr10	StringTie	exon	114590302	114590449	1000	-	.	gene_id "MSTRG.26005"; transcript_id "MSTRG.26005.103"; exon_number "6";
chr10	StringTie	exon	114594294	114594819	1000	-	.	gene_id "MSTRG.26005"; transcript_id "MSTRG.26005.103"; exon_number "7";
chr10	StringTie	transcript	114544412	114632363	1000	-	.	gene_id "MSTRG.26005"; transcript_id "MSTRG.26005.104";
chr10	StringTie	exon	114544412	114544425	1000	-	.	gene_id "MSTRG.26005"; transcript_id "MSTRG.26005.104"; exon_number "1";
chr10	StringTie	exon	114545005	114545098	1000	-	.	gene_id "MSTRG.26005"; transcript_id "MSTRG.26005.104"; exon_number "2";
chr10	StringTie	exon	114547650	114547776	1000	-	.	gene_id "MSTRG.26005"; transcript_id "MSTRG.26005.104"; exon_number "3";
chr10	StringTie	exon	114571297	114571406	1000	-	.	gene_id "MSTRG.26005"; transcript_id "MSTRG.26005.104"; exon_number "4";
chr10	StringTie	exon	114575416	114575599	1000	-	.	gene_id "MSTRG.26005"; transcript_id "MSTRG.26005.104"; exon_number "5";
chr10	StringTie	exon	114601827	114601961	1000	-	.	gene_id "MSTRG.26005"; transcript_id "MSTRG.26005.104"; exon_number "6";
chr10	StringTie	exon	114616258	114624711	1000	-	.	gene_id "MSTRG.26005"; transcript_id "MSTRG.26005.104"; exon_number "7";
chr10	StringTie	exon	114631902	114632363	1000	-	.	gene_id "MSTRG.26005"; transcript_id "MSTRG.26005.104"; exon_number "8";
chr10	StringTie	transcript	114544995	114609869	1000	-	.	gene_id "MSTRG.26005"; transcript_id "MSTRG.26005.105";
chr10	StringTie	exon	114544995	114545098	1000	-	.	gene_id "MSTRG.26005"; transcript_id "MSTRG.26005.105"; exon_number "1";
chr10	StringTie	exon	114547650	114547776	1000	-	.	gene_id "MSTRG.26005"; transcript_id "MSTRG.26005.105"; exon_number "2";
chr10	StringTie	exon	114571297	114571406	1000	-	.	gene_id "MSTRG.26005"; transcript_id "MSTRG.26005.105"; exon_number "3";
chr10	StringTie	exon	114575416	114575599	1000	-	.	gene_id "MSTRG.26005"; transcript_id "MSTRG.26005.105"; exon_number "4";
chr10	StringTie	exon	114601827	114601961	1000	-	.	gene_id "MSTRG.26005"; transcript_id "MSTRG.26005.105"; exon_number "5";
chr10	StringTie	exon	114609839	114609869	1000	-	.	gene_id "MSTRG.26005"; transcript_id "MSTRG.26005.105"; exon_number "6";
chr10	StringTie	transcript	114545005	114575590	1000	-	.	gene_id "MSTRG.26005"; transcript_id "MSTRG.26005.106";
chr10	StringTie	exon	114545005	114545098	1000	-	.	gene_id "MSTRG.26005"; transcript_id "MSTRG.26005.106"; exon_number "1";
chr10	StringTie	exon	114547654	114547776	1000	-	.	gene_id "MSTRG.26005"; transcript_id "MSTRG.26005.106"; exon_number "2";
chr10	StringTie	exon	114571297	114571406	1000	-	.	gene_id "MSTRG.26005"; transcript_id "MSTRG.26005.106"; exon_number "3";
chr10	StringTie	exon	114575416	114575590	1000	-	.	gene_id "MSTRG.26005"; transcript_id "MSTRG.26005.106"; exon_number "4";
chr10	StringTie	transcript	114565707	114602611	1000	-	.	gene_id "MSTRG.26005"; transcript_id "MSTRG.26005.108";
chr10	StringTie	exon	114565707	114566138	1000	-	.	gene_id "MSTRG.26005"; transcript_id "MSTRG.26005.108"; exon_number "1";
chr10	StringTie	exon	114571297	114571406	1000	-	.	gene_id "MSTRG.26005"; transcript_id "MSTRG.26005.108"; exon_number "2";
chr10	StringTie	exon	114575416	114575599	1000	-	.	gene_id "MSTRG.26005"; transcript_id "MSTRG.26005.108"; exon_number "3";
chr10	StringTie	exon	114594294	114595133	1000	-	.	gene_id "MSTRG.26005"; transcript_id "MSTRG.26005.108"; exon_number "4";
chr10	StringTie	exon	114601827	114602611	1000	-	.	gene_id "MSTRG.26005"; transcript_id "MSTRG.26005.108"; exon_number "5";
chr10	StringTie	transcript	114430488	114621069	1000	-	.	gene_id "MSTRG.26005"; transcript_id "MSTRG.26005.11";
chr10	StringTie	exon	114430488	114436373	1000	-	.	gene_id "MSTRG.26005"; transcript_id "MSTRG.26005.11"; exon_number "1";
chr10	StringTie	exon	114437844	114437924	1000	-	.	gene_id "MSTRG.26005"; transcript_id "MSTRG.26005.11"; exon_number "2";
chr10	StringTie	exon	114439176	114439250	1000	-	.	gene_id "MSTRG.26005"; transcript_id "MSTRG.26005.11"; exon_number "3";
chr10	StringTie	exon	114440082	114440089	1000	-	.	gene_id "MSTRG.26005"; transcript_id "MSTRG.26005.11"; exon_number "4";
chr10	StringTie	exon	114441017	114441077	1000	-	.	gene_id "MSTRG.26005"; transcript_id "MSTRG.26005.11"; exon_number "5";
chr10	StringTie	exon	114441722	114441786	1000	-	.	gene_id "MSTRG.26005"; transcript_id "MSTRG.26005.11"; exon_number "6";
chr10	StringTie	exon	114444029	114444134	1000	-	.	gene_id "MSTRG.26005"; transcript_id "MSTRG.26005.11"; exon_number "7";
chr10	StringTie	exon	114445312	114445403	1000	-	.	gene_id "MSTRG.26005"; transcript_id "MSTRG.26005.11"; exon_number "8";
chr10	StringTie	exon	114451624	114451671	1000	-	.	gene_id "MSTRG.26005"; transcript_id "MSTRG.26005.11"; exon_number "9";
chr10	StringTie	exon	114465698	114465827	1000	-	.	gene_id "MSTRG.26005"; transcript_id "MSTRG.26005.11"; exon_number "10";
chr10	StringTie	exon	114468181	114468216	1000	-	.	gene_id "MSTRG.26005"; transcript_id "MSTRG.26005.11"; exon_number "11";
chr10	StringTie	exon	114472977	114473132	1000	-	.	gene_id "MSTRG.26005"; transcript_id "MSTRG.26005.11"; exon_number "12";
chr10	StringTie	exon	114473879	114473956	1000	-	.	gene_id "MSTRG.26005"; transcript_id "MSTRG.26005.11"; exon_number "13";
chr10	StringTie	exon	114487958	114488016	1000	-	.	gene_id "MSTRG.26005"; transcript_id "MSTRG.26005.11"; exon_number "14";
chr10	StringTie	exon	114491791	114491878	1000	-	.	gene_id "MSTRG.26005"; transcript_id "MSTRG.26005.11"; exon_number "15";
chr10	StringTie	exon	114545005	114545098	1000	-	.	gene_id "MSTRG.26005"; transcript_id "MSTRG.26005.11"; exon_number "16";
chr10	StringTie	exon	114547650	114547776	1000	-	.	gene_id "MSTRG.26005"; transcript_id "MSTRG.26005.11"; exon_number "17";
chr10	StringTie	exon	114571297	114571406	1000	-	.	gene_id "MSTRG.26005"; transcript_id "MSTRG.26005.11"; exon_number "18";
chr10	StringTie	exon	114575416	114575599	1000	-	.	gene_id "MSTRG.26005"; transcript_id "MSTRG.26005.11"; exon_number "19";
chr10	StringTie	exon	114594294	114595133	1000	-	.	gene_id "MSTRG.26005"; transcript_id "MSTRG.26005.11"; exon_number "20";
chr10	StringTie	exon	114601827	114601961	1000	-	.	gene_id "MSTRG.26005"; transcript_id "MSTRG.26005.11"; exon_number "21";
chr10	StringTie	exon	114621017	114621069	1000	-	.	gene_id "MSTRG.26005"; transcript_id "MSTRG.26005.11"; exon_number "22";
chr10	StringTie	transcript	114599219	114602015	1000	-	.	gene_id "MSTRG.26005"; transcript_id "MSTRG.26005.110";
chr10	StringTie	exon	114599219	114599604	1000	-	.	gene_id "MSTRG.26005"; transcript_id "MSTRG.26005.110"; exon_number "1";
chr10	StringTie	exon	114601827	114602015	1000	-	.	gene_id "MSTRG.26005"; transcript_id "MSTRG.26005.110"; exon_number "2";
chr10	StringTie	transcript	114637088	114684680	1000	-	.	gene_id "MSTRG.26005"; transcript_id "MSTRG.26005.111";
chr10	StringTie	exon	114637088	114640017	1000	-	.	gene_id "MSTRG.26005"; transcript_id "MSTRG.26005.111"; exon_number "1";
chr10	StringTie	exon	114657957	114659338	1000	-	.	gene_id "MSTRG.26005"; transcript_id "MSTRG.26005.111"; exon_number "2";
chr10	StringTie	exon	114684290	114684680	1000	-	.	gene_id "MSTRG.26005"; transcript_id "MSTRG.26005.111"; exon_number "3";
chr10	StringTie	transcript	114672318	114684847	1000	-	.	gene_id "MSTRG.26005"; transcript_id "MSTRG.26005.112";
chr10	StringTie	exon	114672318	114674282	1000	-	.	gene_id "MSTRG.26005"; transcript_id "MSTRG.26005.112"; exon_number "1";
chr10	StringTie	exon	114684290	114684847	1000	-	.	gene_id "MSTRG.26005"; transcript_id "MSTRG.26005.112"; exon_number "2";
chr10	StringTie	transcript	114683477	114684657	1000	-	.	gene_id "MSTRG.26005"; transcript_id "MSTRG.26005.113";
chr10	StringTie	exon	114683477	114683551	1000	-	.	gene_id "MSTRG.26005"; transcript_id "MSTRG.26005.113"; exon_number "1";
chr10	StringTie	exon	114684290	114684657	1000	-	.	gene_id "MSTRG.26005"; transcript_id "MSTRG.26005.113"; exon_number "2";
chr10	StringTie	transcript	114691800	114698982	1000	-	.	gene_id "MSTRG.26005"; transcript_id "MSTRG.26005.114";
chr10	StringTie	exon	114691800	114693294	1000	-	.	gene_id "MSTRG.26005"; transcript_id "MSTRG.26005.114"; exon_number "1";
chr10	StringTie	exon	114696861	114697080	1000	-	.	gene_id "MSTRG.26005"; transcript_id "MSTRG.26005.114"; exon_number "2";
chr10	StringTie	exon	114698806	114698982	1000	-	.	gene_id "MSTRG.26005"; transcript_id "MSTRG.26005.114"; exon_number "3";
chr10	StringTie	transcript	114694750	114698831	1000	-	.	gene_id "MSTRG.26005"; transcript_id "MSTRG.26005.115";
chr10	StringTie	exon	114694750	114694934	1000	-	.	gene_id "MSTRG.26005"; transcript_id "MSTRG.26005.115"; exon_number "1";
chr10	StringTie	exon	114696861	114697080	1000	-	.	gene_id "MSTRG.26005"; transcript_id "MSTRG.26005.115"; exon_number "2";
chr10	StringTie	exon	114698806	114698831	1000	-	.	gene_id "MSTRG.26005"; transcript_id "MSTRG.26005.115"; exon_number "3";
chr10	StringTie	transcript	114709712	114770518	1000	-	.	gene_id "MSTRG.26005"; transcript_id "MSTRG.26005.116";
chr10	StringTie	exon	114709712	114751270	1000	-	.	gene_id "MSTRG.26005"; transcript_id "MSTRG.26005.116"; exon_number "1";
chr10	StringTie	exon	114768061	114770518	1000	-	.	gene_id "MSTRG.26005"; transcript_id "MSTRG.26005.116"; exon_number "2";
chr10	StringTie	transcript	114747379	114768287	1000	-	.	gene_id "MSTRG.26005"; transcript_id "MSTRG.26005.117";
chr10	StringTie	exon	114747379	114747575	1000	-	.	gene_id "MSTRG.26005"; transcript_id "MSTRG.26005.117"; exon_number "1";
chr10	StringTie	exon	114768061	114768287	1000	-	.	gene_id "MSTRG.26005"; transcript_id "MSTRG.26005.117"; exon_number "2";
chr10	StringTie	transcript	114756668	114768196	1000	-	.	gene_id "MSTRG.26005"; transcript_id "MSTRG.26005.118";
chr10	StringTie	exon	114756668	114756943	1000	-	.	gene_id "MSTRG.26005"; transcript_id "MSTRG.26005.118"; exon_number "1";
chr10	StringTie	exon	114768061	114768196	1000	-	.	gene_id "MSTRG.26005"; transcript_id "MSTRG.26005.118"; exon_number "2";
chr10	StringTie	transcript	114763371	114772021	1000	-	.	gene_id "MSTRG.26005"; transcript_id "MSTRG.26005.119";
chr10	StringTie	exon	114763371	114765356	1000	-	.	gene_id "MSTRG.26005"; transcript_id "MSTRG.26005.119"; exon_number "1";
chr10	StringTie	exon	114768061	114772021	1000	-	.	gene_id "MSTRG.26005"; transcript_id "MSTRG.26005.119"; exon_number "2";
chr10	StringTie	transcript	114430488	114505037	1000	-	.	gene_id "MSTRG.26005"; transcript_id "MSTRG.26005.12";
chr10	StringTie	exon	114430488	114436373	1000	-	.	gene_id "MSTRG.26005"; transcript_id "MSTRG.26005.12"; exon_number "1";
chr10	StringTie	exon	114437844	114437924	1000	-	.	gene_id "MSTRG.26005"; transcript_id "MSTRG.26005.12"; exon_number "2";
chr10	StringTie	exon	114439176	114439250	1000	-	.	gene_id "MSTRG.26005"; transcript_id "MSTRG.26005.12"; exon_number "3";
chr10	StringTie	exon	114440082	114440089	1000	-	.	gene_id "MSTRG.26005"; transcript_id "MSTRG.26005.12"; exon_number "4";
chr10	StringTie	exon	114441017	114441077	1000	-	.	gene_id "MSTRG.26005"; transcript_id "MSTRG.26005.12"; exon_number "5";
chr10	StringTie	exon	114441722	114441786	1000	-	.	gene_id "MSTRG.26005"; transcript_id "MSTRG.26005.12"; exon_number "6";
chr10	StringTie	exon	114444029	114444134	1000	-	.	gene_id "MSTRG.26005"; transcript_id "MSTRG.26005.12"; exon_number "7";
chr10	StringTie	exon	114445312	114445403	1000	-	.	gene_id "MSTRG.26005"; transcript_id "MSTRG.26005.12"; exon_number "8";
chr10	StringTie	exon	114447880	114448026	1000	-	.	gene_id "MSTRG.26005"; transcript_id "MSTRG.26005.12"; exon_number "9";
chr10	StringTie	exon	114451624	114451671	1000	-	.	gene_id "MSTRG.26005"; transcript_id "MSTRG.26005.12"; exon_number "10";
chr10	StringTie	exon	114453379	114453483	1000	-	.	gene_id "MSTRG.26005"; transcript_id "MSTRG.26005.12"; exon_number "11";
chr10	StringTie	exon	114465698	114465827	1000	-	.	gene_id "MSTRG.26005"; transcript_id "MSTRG.26005.12"; exon_number "12";
chr10	StringTie	exon	114468181	114468216	1000	-	.	gene_id "MSTRG.26005"; transcript_id "MSTRG.26005.12"; exon_number "13";
chr10	StringTie	exon	114472977	114473132	1000	-	.	gene_id "MSTRG.26005"; transcript_id "MSTRG.26005.12"; exon_number "14";
chr10	StringTie	exon	114473879	114473956	1000	-	.	gene_id "MSTRG.26005"; transcript_id "MSTRG.26005.12"; exon_number "15";
chr10	StringTie	exon	114487958	114488016	1000	-	.	gene_id "MSTRG.26005"; transcript_id "MSTRG.26005.12"; exon_number "16";
chr10	StringTie	exon	114491791	114491878	1000	-	.	gene_id "MSTRG.26005"; transcript_id "MSTRG.26005.12"; exon_number "17";
chr10	StringTie	exon	114505011	114505037	1000	-	.	gene_id "MSTRG.26005"; transcript_id "MSTRG.26005.12"; exon_number "18";
chr10	StringTie	transcript	114430798	114610717	1000	-	.	gene_id "MSTRG.26005"; transcript_id "MSTRG.26005.13";
chr10	StringTie	exon	114430798	114436373	1000	-	.	gene_id "MSTRG.26005"; transcript_id "MSTRG.26005.13"; exon_number "1";
chr10	StringTie	exon	114437844	114437924	1000	-	.	gene_id "MSTRG.26005"; transcript_id "MSTRG.26005.13"; exon_number "2";
chr10	StringTie	exon	114439176	114439250	1000	-	.	gene_id "MSTRG.26005"; transcript_id "MSTRG.26005.13"; exon_number "3";
chr10	StringTie	exon	114440082	114440089	1000	-	.	gene_id "MSTRG.26005"; transcript_id "MSTRG.26005.13"; exon_number "4";
chr10	StringTie	exon	114441017	114441077	1000	-	.	gene_id "MSTRG.26005"; transcript_id "MSTRG.26005.13"; exon_number "5";
chr10	StringTie	exon	114441722	114441786	1000	-	.	gene_id "MSTRG.26005"; transcript_id "MSTRG.26005.13"; exon_number "6";
chr10	StringTie	exon	114444029	114444134	1000	-	.	gene_id "MSTRG.26005"; transcript_id "MSTRG.26005.13"; exon_number "7";
chr10	StringTie	exon	114445312	114445403	1000	-	.	gene_id "MSTRG.26005"; transcript_id "MSTRG.26005.13"; exon_number "8";
chr10	StringTie	exon	114447880	114448026	1000	-	.	gene_id "MSTRG.26005"; transcript_id "MSTRG.26005.13"; exon_number "9";
chr10	StringTie	exon	114451624	114451671	1000	-	.	gene_id "MSTRG.26005"; transcript_id "MSTRG.26005.13"; exon_number "10";
chr10	StringTie	exon	114465698	114465827	1000	-	.	gene_id "MSTRG.26005"; transcript_id "MSTRG.26005.13"; exon_number "11";
chr10	StringTie	exon	114468181	114468216	1000	-	.	gene_id "MSTRG.26005"; transcript_id "MSTRG.26005.13"; exon_number "12";
chr10	StringTie	exon	114472977	114473132	1000	-	.	gene_id "MSTRG.26005"; transcript_id "MSTRG.26005.13"; exon_number "13";
chr10	StringTie	exon	114473879	114473956	1000	-	.	gene_id "MSTRG.26005"; transcript_id "MSTRG.26005.13"; exon_number "14";
chr10	StringTie	exon	114487958	114488016	1000	-	.	gene_id "MSTRG.26005"; transcript_id "MSTRG.26005.13"; exon_number "15";
chr10	StringTie	exon	114491791	114491878	1000	-	.	gene_id "MSTRG.26005"; transcript_id "MSTRG.26005.13"; exon_number "16";
chr10	StringTie	exon	114545005	114545098	1000	-	.	gene_id "MSTRG.26005"; transcript_id "MSTRG.26005.13"; exon_number "17";
chr10	StringTie	exon	114547650	114547776	1000	-	.	gene_id "MSTRG.26005"; transcript_id "MSTRG.26005.13"; exon_number "18";
chr10	StringTie	exon	114571297	114571406	1000	-	.	gene_id "MSTRG.26005"; transcript_id "MSTRG.26005.13"; exon_number "19";
chr10	StringTie	exon	114575416	114575599	1000	-	.	gene_id "MSTRG.26005"; transcript_id "MSTRG.26005.13"; exon_number "20";
chr10	StringTie	exon	114594294	114595133	1000	-	.	gene_id "MSTRG.26005"; transcript_id "MSTRG.26005.13"; exon_number "21";
chr10	StringTie	exon	114601827	114601961	1000	-	.	gene_id "MSTRG.26005"; transcript_id "MSTRG.26005.13"; exon_number "22";
chr10	StringTie	exon	114610629	114610717	1000	-	.	gene_id "MSTRG.26005"; transcript_id "MSTRG.26005.13"; exon_number "23";
chr10	StringTie	transcript	114430991	114499870	1000	-	.	gene_id "MSTRG.26005"; transcript_id "MSTRG.26005.14";
chr10	StringTie	exon	114430991	114436373	1000	-	.	gene_id "MSTRG.26005"; transcript_id "MSTRG.26005.14"; exon_number "1";
chr10	StringTie	exon	114437844	114437924	1000	-	.	gene_id "MSTRG.26005"; transcript_id "MSTRG.26005.14"; exon_number "2";
chr10	StringTie	exon	114439176	114441077	1000	-	.	gene_id "MSTRG.26005"; transcript_id "MSTRG.26005.14"; exon_number "3";
chr10	StringTie	exon	114441722	114441786	1000	-	.	gene_id "MSTRG.26005"; transcript_id "MSTRG.26005.14"; exon_number "4";
chr10	StringTie	exon	114444029	114444134	1000	-	.	gene_id "MSTRG.26005"; transcript_id "MSTRG.26005.14"; exon_number "5";
chr10	StringTie	exon	114445312	114445403	1000	-	.	gene_id "MSTRG.26005"; transcript_id "MSTRG.26005.14"; exon_number "6";
chr10	StringTie	exon	114447880	114448020	1000	-	.	gene_id "MSTRG.26005"; transcript_id "MSTRG.26005.14"; exon_number "7";
chr10	StringTie	exon	114451624	114451671	1000	-	.	gene_id "MSTRG.26005"; transcript_id "MSTRG.26005.14"; exon_number "8";
chr10	StringTie	exon	114465698	114465827	1000	-	.	gene_id "MSTRG.26005"; transcript_id "MSTRG.26005.14"; exon_number "9";
chr10	StringTie	exon	114468181	114468216	1000	-	.	gene_id "MSTRG.26005"; transcript_id "MSTRG.26005.14"; exon_number "10";
chr10	StringTie	exon	114472977	114473132	1000	-	.	gene_id "MSTRG.26005"; transcript_id "MSTRG.26005.14"; exon_number "11";
chr10	StringTie	exon	114473879	114473956	1000	-	.	gene_id "MSTRG.26005"; transcript_id "MSTRG.26005.14"; exon_number "12";
chr10	StringTie	exon	114487958	114488016	1000	-	.	gene_id "MSTRG.26005"; transcript_id "MSTRG.26005.14"; exon_number "13";
chr10	StringTie	exon	114491791	114491878	1000	-	.	gene_id "MSTRG.26005"; transcript_id "MSTRG.26005.14"; exon_number "14";
chr10	StringTie	exon	114499764	114499870	1000	-	.	gene_id "MSTRG.26005"; transcript_id "MSTRG.26005.14"; exon_number "15";
chr10	StringTie	transcript	114430991	114510119	1000	-	.	gene_id "MSTRG.26005"; transcript_id "MSTRG.26005.15";
chr10	StringTie	exon	114430991	114436373	1000	-	.	gene_id "MSTRG.26005"; transcript_id "MSTRG.26005.15"; exon_number "1";
chr10	StringTie	exon	114437844	114437924	1000	-	.	gene_id "MSTRG.26005"; transcript_id "MSTRG.26005.15"; exon_number "2";
chr10	StringTie	exon	114439176	114439250	1000	-	.	gene_id "MSTRG.26005"; transcript_id "MSTRG.26005.15"; exon_number "3";
chr10	StringTie	exon	114440082	114440089	1000	-	.	gene_id "MSTRG.26005"; transcript_id "MSTRG.26005.15"; exon_number "4";
chr10	StringTie	exon	114441017	114441077	1000	-	.	gene_id "MSTRG.26005"; transcript_id "MSTRG.26005.15"; exon_number "5";
chr10	StringTie	exon	114441722	114441786	1000	-	.	gene_id "MSTRG.26005"; transcript_id "MSTRG.26005.15"; exon_number "6";
chr10	StringTie	exon	114444029	114444134	1000	-	.	gene_id "MSTRG.26005"; transcript_id "MSTRG.26005.15"; exon_number "7";
chr10	StringTie	exon	114445312	114445403	1000	-	.	gene_id "MSTRG.26005"; transcript_id "MSTRG.26005.15"; exon_number "8";
chr10	StringTie	exon	114447880	114448020	1000	-	.	gene_id "MSTRG.26005"; transcript_id "MSTRG.26005.15"; exon_number "9";
chr10	StringTie	exon	114451624	114451671	1000	-	.	gene_id "MSTRG.26005"; transcript_id "MSTRG.26005.15"; exon_number "10";
chr10	StringTie	exon	114465698	114465827	1000	-	.	gene_id "MSTRG.26005"; transcript_id "MSTRG.26005.15"; exon_number "11";
chr10	StringTie	exon	114468181	114468216	1000	-	.	gene_id "MSTRG.26005"; transcript_id "MSTRG.26005.15"; exon_number "12";
chr10	StringTie	exon	114472977	114473132	1000	-	.	gene_id "MSTRG.26005"; transcript_id "MSTRG.26005.15"; exon_number "13";
chr10	StringTie	exon	114473879	114473956	1000	-	.	gene_id "MSTRG.26005"; transcript_id "MSTRG.26005.15"; exon_number "14";
chr10	StringTie	exon	114487958	114488016	1000	-	.	gene_id "MSTRG.26005"; transcript_id "MSTRG.26005.15"; exon_number "15";
chr10	StringTie	exon	114491791	114491878	1000	-	.	gene_id "MSTRG.26005"; transcript_id "MSTRG.26005.15"; exon_number "16";
chr10	StringTie	exon	114509863	114510119	1000	-	.	gene_id "MSTRG.26005"; transcript_id "MSTRG.26005.15"; exon_number "17";
chr10	StringTie	transcript	114431005	114491915	1000	-	.	gene_id "MSTRG.26005"; transcript_id "MSTRG.26005.16";
chr10	StringTie	exon	114431005	114436373	1000	-	.	gene_id "MSTRG.26005"; transcript_id "MSTRG.26005.16"; exon_number "1";
chr10	StringTie	exon	114437844	114437924	1000	-	.	gene_id "MSTRG.26005"; transcript_id "MSTRG.26005.16"; exon_number "2";
chr10	StringTie	exon	114439176	114441786	1000	-	.	gene_id "MSTRG.26005"; transcript_id "MSTRG.26005.16"; exon_number "3";
chr10	StringTie	exon	114444029	114444134	1000	-	.	gene_id "MSTRG.26005"; transcript_id "MSTRG.26005.16"; exon_number "4";
chr10	StringTie	exon	114445312	114445403	1000	-	.	gene_id "MSTRG.26005"; transcript_id "MSTRG.26005.16"; exon_number "5";
chr10	StringTie	exon	114447880	114451671	1000	-	.	gene_id "MSTRG.26005"; transcript_id "MSTRG.26005.16"; exon_number "6";
chr10	StringTie	exon	114465698	114465827	1000	-	.	gene_id "MSTRG.26005"; transcript_id "MSTRG.26005.16"; exon_number "7";
chr10	StringTie	exon	114468181	114468216	1000	-	.	gene_id "MSTRG.26005"; transcript_id "MSTRG.26005.16"; exon_number "8";
chr10	StringTie	exon	114472977	114473132	1000	-	.	gene_id "MSTRG.26005"; transcript_id "MSTRG.26005.16"; exon_number "9";
chr10	StringTie	exon	114473879	114473956	1000	-	.	gene_id "MSTRG.26005"; transcript_id "MSTRG.26005.16"; exon_number "10";
chr10	StringTie	exon	114485297	114485380	1000	-	.	gene_id "MSTRG.26005"; transcript_id "MSTRG.26005.16"; exon_number "11";
chr10	StringTie	exon	114487958	114488016	1000	-	.	gene_id "MSTRG.26005"; transcript_id "MSTRG.26005.16"; exon_number "12";
chr10	StringTie	exon	114491791	114491915	1000	-	.	gene_id "MSTRG.26005"; transcript_id "MSTRG.26005.16"; exon_number "13";
chr10	StringTie	transcript	114431005	114499732	1000	-	.	gene_id "MSTRG.26005"; transcript_id "MSTRG.26005.17";
chr10	StringTie	exon	114431005	114436373	1000	-	.	gene_id "MSTRG.26005"; transcript_id "MSTRG.26005.17"; exon_number "1";
chr10	StringTie	exon	114437844	114437924	1000	-	.	gene_id "MSTRG.26005"; transcript_id "MSTRG.26005.17"; exon_number "2";
chr10	StringTie	exon	114439176	114439250	1000	-	.	gene_id "MSTRG.26005"; transcript_id "MSTRG.26005.17"; exon_number "3";
chr10	StringTie	exon	114440082	114440089	1000	-	.	gene_id "MSTRG.26005"; transcript_id "MSTRG.26005.17"; exon_number "4";
chr10	StringTie	exon	114441017	114441077	1000	-	.	gene_id "MSTRG.26005"; transcript_id "MSTRG.26005.17"; exon_number "5";
chr10	StringTie	exon	114441722	114441786	1000	-	.	gene_id "MSTRG.26005"; transcript_id "MSTRG.26005.17"; exon_number "6";
chr10	StringTie	exon	114444029	114444134	1000	-	.	gene_id "MSTRG.26005"; transcript_id "MSTRG.26005.17"; exon_number "7";
chr10	StringTie	exon	114445312	114445403	1000	-	.	gene_id "MSTRG.26005"; transcript_id "MSTRG.26005.17"; exon_number "8";
chr10	StringTie	exon	114447880	114448026	1000	-	.	gene_id "MSTRG.26005"; transcript_id "MSTRG.26005.17"; exon_number "9";
chr10	StringTie	exon	114451624	114451671	1000	-	.	gene_id "MSTRG.26005"; transcript_id "MSTRG.26005.17"; exon_number "10";
chr10	StringTie	exon	114465698	114465827	1000	-	.	gene_id "MSTRG.26005"; transcript_id "MSTRG.26005.17"; exon_number "11";
chr10	StringTie	exon	114468181	114468216	1000	-	.	gene_id "MSTRG.26005"; transcript_id "MSTRG.26005.17"; exon_number "12";
chr10	StringTie	exon	114472977	114473132	1000	-	.	gene_id "MSTRG.26005"; transcript_id "MSTRG.26005.17"; exon_number "13";
chr10	StringTie	exon	114487958	114488016	1000	-	.	gene_id "MSTRG.26005"; transcript_id "MSTRG.26005.17"; exon_number "14";
chr10	StringTie	exon	114491791	114491878	1000	-	.	gene_id "MSTRG.26005"; transcript_id "MSTRG.26005.17"; exon_number "15";
chr10	StringTie	exon	114499706	114499732	1000	-	.	gene_id "MSTRG.26005"; transcript_id "MSTRG.26005.17"; exon_number "16";
chr10	StringTie	transcript	114431006	114527111	1000	-	.	gene_id "MSTRG.26005"; transcript_id "MSTRG.26005.18";
chr10	StringTie	exon	114431006	114436373	1000	-	.	gene_id "MSTRG.26005"; transcript_id "MSTRG.26005.18"; exon_number "1";
chr10	StringTie	exon	114437844	114437924	1000	-	.	gene_id "MSTRG.26005"; transcript_id "MSTRG.26005.18"; exon_number "2";
chr10	StringTie	exon	114439176	114439250	1000	-	.	gene_id "MSTRG.26005"; transcript_id "MSTRG.26005.18"; exon_number "3";
chr10	StringTie	exon	114440082	114440089	1000	-	.	gene_id "MSTRG.26005"; transcript_id "MSTRG.26005.18"; exon_number "4";
chr10	StringTie	exon	114441017	114441077	1000	-	.	gene_id "MSTRG.26005"; transcript_id "MSTRG.26005.18"; exon_number "5";
chr10	StringTie	exon	114441722	114441786	1000	-	.	gene_id "MSTRG.26005"; transcript_id "MSTRG.26005.18"; exon_number "6";
chr10	StringTie	exon	114444029	114444134	1000	-	.	gene_id "MSTRG.26005"; transcript_id "MSTRG.26005.18"; exon_number "7";
chr10	StringTie	exon	114445312	114445403	1000	-	.	gene_id "MSTRG.26005"; transcript_id "MSTRG.26005.18"; exon_number "8";
chr10	StringTie	exon	114451624	114451671	1000	-	.	gene_id "MSTRG.26005"; transcript_id "MSTRG.26005.18"; exon_number "9";
chr10	StringTie	exon	114465698	114465827	1000	-	.	gene_id "MSTRG.26005"; transcript_id "MSTRG.26005.18"; exon_number "10";
chr10	StringTie	exon	114468181	114468216	1000	-	.	gene_id "MSTRG.26005"; transcript_id "MSTRG.26005.18"; exon_number "11";
chr10	StringTie	exon	114472977	114473132	1000	-	.	gene_id "MSTRG.26005"; transcript_id "MSTRG.26005.18"; exon_number "12";
chr10	StringTie	exon	114473879	114473956	1000	-	.	gene_id "MSTRG.26005"; transcript_id "MSTRG.26005.18"; exon_number "13";
chr10	StringTie	exon	114487958	114488016	1000	-	.	gene_id "MSTRG.26005"; transcript_id "MSTRG.26005.18"; exon_number "14";
chr10	StringTie	exon	114491791	114491878	1000	-	.	gene_id "MSTRG.26005"; transcript_id "MSTRG.26005.18"; exon_number "15";
chr10	StringTie	exon	114526660	114527111	1000	-	.	gene_id "MSTRG.26005"; transcript_id "MSTRG.26005.18"; exon_number "16";
chr10	StringTie	transcript	114431006	114515009	1000	-	.	gene_id "MSTRG.26005"; transcript_id "MSTRG.26005.19";
chr10	StringTie	exon	114431006	114436373	1000	-	.	gene_id "MSTRG.26005"; transcript_id "MSTRG.26005.19"; exon_number "1";
chr10	StringTie	exon	114437844	114437924	1000	-	.	gene_id "MSTRG.26005"; transcript_id "MSTRG.26005.19"; exon_number "2";
chr10	StringTie	exon	114439176	114439250	1000	-	.	gene_id "MSTRG.26005"; transcript_id "MSTRG.26005.19"; exon_number "3";
chr10	StringTie	exon	114440082	114440089	1000	-	.	gene_id "MSTRG.26005"; transcript_id "MSTRG.26005.19"; exon_number "4";
chr10	StringTie	exon	114441017	114441077	1000	-	.	gene_id "MSTRG.26005"; transcript_id "MSTRG.26005.19"; exon_number "5";
chr10	StringTie	exon	114441722	114441786	1000	-	.	gene_id "MSTRG.26005"; transcript_id "MSTRG.26005.19"; exon_number "6";
chr10	StringTie	exon	114444029	114444134	1000	-	.	gene_id "MSTRG.26005"; transcript_id "MSTRG.26005.19"; exon_number "7";
chr10	StringTie	exon	114445312	114445403	1000	-	.	gene_id "MSTRG.26005"; transcript_id "MSTRG.26005.19"; exon_number "8";
chr10	StringTie	exon	114447880	114448026	1000	-	.	gene_id "MSTRG.26005"; transcript_id "MSTRG.26005.19"; exon_number "9";
chr10	StringTie	exon	114451624	114451671	1000	-	.	gene_id "MSTRG.26005"; transcript_id "MSTRG.26005.19"; exon_number "10";
chr10	StringTie	exon	114453379	114453483	1000	-	.	gene_id "MSTRG.26005"; transcript_id "MSTRG.26005.19"; exon_number "11";
chr10	StringTie	exon	114465698	114465827	1000	-	.	gene_id "MSTRG.26005"; transcript_id "MSTRG.26005.19"; exon_number "12";
chr10	StringTie	exon	114468181	114468216	1000	-	.	gene_id "MSTRG.26005"; transcript_id "MSTRG.26005.19"; exon_number "13";
chr10	StringTie	exon	114472977	114473132	1000	-	.	gene_id "MSTRG.26005"; transcript_id "MSTRG.26005.19"; exon_number "14";
chr10	StringTie	exon	114473879	114473956	1000	-	.	gene_id "MSTRG.26005"; transcript_id "MSTRG.26005.19"; exon_number "15";
chr10	StringTie	exon	114487958	114488016	1000	-	.	gene_id "MSTRG.26005"; transcript_id "MSTRG.26005.19"; exon_number "16";
chr10	StringTie	exon	114491791	114491878	1000	-	.	gene_id "MSTRG.26005"; transcript_id "MSTRG.26005.19"; exon_number "17";
chr10	StringTie	exon	114514975	114515009	1000	-	.	gene_id "MSTRG.26005"; transcript_id "MSTRG.26005.19"; exon_number "18";
chr10	StringTie	transcript	114429834	114491906	1000	-	.	gene_id "MSTRG.26005"; transcript_id "MSTRG.26005.2";
chr10	StringTie	exon	114429834	114436373	1000	-	.	gene_id "MSTRG.26005"; transcript_id "MSTRG.26005.2"; exon_number "1";
chr10	StringTie	exon	114437844	114437924	1000	-	.	gene_id "MSTRG.26005"; transcript_id "MSTRG.26005.2"; exon_number "2";
chr10	StringTie	exon	114439176	114440089	1000	-	.	gene_id "MSTRG.26005"; transcript_id "MSTRG.26005.2"; exon_number "3";
chr10	StringTie	exon	114441017	114441077	1000	-	.	gene_id "MSTRG.26005"; transcript_id "MSTRG.26005.2"; exon_number "4";
chr10	StringTie	exon	114441722	114441786	1000	-	.	gene_id "MSTRG.26005"; transcript_id "MSTRG.26005.2"; exon_number "5";
chr10	StringTie	exon	114444029	114444134	1000	-	.	gene_id "MSTRG.26005"; transcript_id "MSTRG.26005.2"; exon_number "6";
chr10	StringTie	exon	114445312	114450135	1000	-	.	gene_id "MSTRG.26005"; transcript_id "MSTRG.26005.2"; exon_number "7";
chr10	StringTie	exon	114451624	114451671	1000	-	.	gene_id "MSTRG.26005"; transcript_id "MSTRG.26005.2"; exon_number "8";
chr10	StringTie	exon	114465698	114465827	1000	-	.	gene_id "MSTRG.26005"; transcript_id "MSTRG.26005.2"; exon_number "9";
chr10	StringTie	exon	114468181	114468216	1000	-	.	gene_id "MSTRG.26005"; transcript_id "MSTRG.26005.2"; exon_number "10";
chr10	StringTie	exon	114472977	114473132	1000	-	.	gene_id "MSTRG.26005"; transcript_id "MSTRG.26005.2"; exon_number "11";
chr10	StringTie	exon	114473879	114473956	1000	-	.	gene_id "MSTRG.26005"; transcript_id "MSTRG.26005.2"; exon_number "12";
chr10	StringTie	exon	114487958	114488016	1000	-	.	gene_id "MSTRG.26005"; transcript_id "MSTRG.26005.2"; exon_number "13";
chr10	StringTie	exon	114491791	114491906	1000	-	.	gene_id "MSTRG.26005"; transcript_id "MSTRG.26005.2"; exon_number "14";
chr10	StringTie	transcript	114431010	114632299	1000	-	.	gene_id "MSTRG.26005"; transcript_id "MSTRG.26005.20";
chr10	StringTie	exon	114431010	114436373	1000	-	.	gene_id "MSTRG.26005"; transcript_id "MSTRG.26005.20"; exon_number "1";
chr10	StringTie	exon	114437844	114437924	1000	-	.	gene_id "MSTRG.26005"; transcript_id "MSTRG.26005.20"; exon_number "2";
chr10	StringTie	exon	114439176	114439250	1000	-	.	gene_id "MSTRG.26005"; transcript_id "MSTRG.26005.20"; exon_number "3";
chr10	StringTie	exon	114440082	114440089	1000	-	.	gene_id "MSTRG.26005"; transcript_id "MSTRG.26005.20"; exon_number "4";
chr10	StringTie	exon	114441017	114441077	1000	-	.	gene_id "MSTRG.26005"; transcript_id "MSTRG.26005.20"; exon_number "5";
chr10	StringTie	exon	114441722	114441786	1000	-	.	gene_id "MSTRG.26005"; transcript_id "MSTRG.26005.20"; exon_number "6";
chr10	StringTie	exon	114444029	114444134	1000	-	.	gene_id "MSTRG.26005"; transcript_id "MSTRG.26005.20"; exon_number "7";
chr10	StringTie	exon	114445312	114445403	1000	-	.	gene_id "MSTRG.26005"; transcript_id "MSTRG.26005.20"; exon_number "8";
chr10	StringTie	exon	114451624	114451671	1000	-	.	gene_id "MSTRG.26005"; transcript_id "MSTRG.26005.20"; exon_number "9";
chr10	StringTie	exon	114465698	114465827	1000	-	.	gene_id "MSTRG.26005"; transcript_id "MSTRG.26005.20"; exon_number "10";
chr10	StringTie	exon	114468181	114468216	1000	-	.	gene_id "MSTRG.26005"; transcript_id "MSTRG.26005.20"; exon_number "11";
chr10	StringTie	exon	114472977	114473132	1000	-	.	gene_id "MSTRG.26005"; transcript_id "MSTRG.26005.20"; exon_number "12";
chr10	StringTie	exon	114473879	114473956	1000	-	.	gene_id "MSTRG.26005"; transcript_id "MSTRG.26005.20"; exon_number "13";
chr10	StringTie	exon	114487958	114488016	1000	-	.	gene_id "MSTRG.26005"; transcript_id "MSTRG.26005.20"; exon_number "14";
chr10	StringTie	exon	114491791	114491878	1000	-	.	gene_id "MSTRG.26005"; transcript_id "MSTRG.26005.20"; exon_number "15";
chr10	StringTie	exon	114545005	114545098	1000	-	.	gene_id "MSTRG.26005"; transcript_id "MSTRG.26005.20"; exon_number "16";
chr10	StringTie	exon	114547650	114547776	1000	-	.	gene_id "MSTRG.26005"; transcript_id "MSTRG.26005.20"; exon_number "17";
chr10	StringTie	exon	114571297	114571406	1000	-	.	gene_id "MSTRG.26005"; transcript_id "MSTRG.26005.20"; exon_number "18";
chr10	StringTie	exon	114575416	114575599	1000	-	.	gene_id "MSTRG.26005"; transcript_id "MSTRG.26005.20"; exon_number "19";
chr10	StringTie	exon	114601827	114601961	1000	-	.	gene_id "MSTRG.26005"; transcript_id "MSTRG.26005.20"; exon_number "20";
chr10	StringTie	exon	114631902	114632299	1000	-	.	gene_id "MSTRG.26005"; transcript_id "MSTRG.26005.20"; exon_number "21";
chr10	StringTie	transcript	114431010	114768213	1000	-	.	gene_id "MSTRG.26005"; transcript_id "MSTRG.26005.21";
chr10	StringTie	exon	114431010	114436373	1000	-	.	gene_id "MSTRG.26005"; transcript_id "MSTRG.26005.21"; exon_number "1";
chr10	StringTie	exon	114437844	114437924	1000	-	.	gene_id "MSTRG.26005"; transcript_id "MSTRG.26005.21"; exon_number "2";
chr10	StringTie	exon	114439176	114439250	1000	-	.	gene_id "MSTRG.26005"; transcript_id "MSTRG.26005.21"; exon_number "3";
chr10	StringTie	exon	114440082	114440089	1000	-	.	gene_id "MSTRG.26005"; transcript_id "MSTRG.26005.21"; exon_number "4";
chr10	StringTie	exon	114441017	114441077	1000	-	.	gene_id "MSTRG.26005"; transcript_id "MSTRG.26005.21"; exon_number "5";
chr10	StringTie	exon	114441722	114441786	1000	-	.	gene_id "MSTRG.26005"; transcript_id "MSTRG.26005.21"; exon_number "6";
chr10	StringTie	exon	114444029	114444134	1000	-	.	gene_id "MSTRG.26005"; transcript_id "MSTRG.26005.21"; exon_number "7";
chr10	StringTie	exon	114445312	114445403	1000	-	.	gene_id "MSTRG.26005"; transcript_id "MSTRG.26005.21"; exon_number "8";
chr10	StringTie	exon	114447880	114448020	1000	-	.	gene_id "MSTRG.26005"; transcript_id "MSTRG.26005.21"; exon_number "9";
chr10	StringTie	exon	114451624	114451671	1000	-	.	gene_id "MSTRG.26005"; transcript_id "MSTRG.26005.21"; exon_number "10";
chr10	StringTie	exon	114465698	114465827	1000	-	.	gene_id "MSTRG.26005"; transcript_id "MSTRG.26005.21"; exon_number "11";
chr10	StringTie	exon	114468181	114468216	1000	-	.	gene_id "MSTRG.26005"; transcript_id "MSTRG.26005.21"; exon_number "12";
chr10	StringTie	exon	114472977	114473132	1000	-	.	gene_id "MSTRG.26005"; transcript_id "MSTRG.26005.21"; exon_number "13";
chr10	StringTie	exon	114473879	114473956	1000	-	.	gene_id "MSTRG.26005"; transcript_id "MSTRG.26005.21"; exon_number "14";
chr10	StringTie	exon	114487958	114488016	1000	-	.	gene_id "MSTRG.26005"; transcript_id "MSTRG.26005.21"; exon_number "15";
chr10	StringTie	exon	114491791	114491878	1000	-	.	gene_id "MSTRG.26005"; transcript_id "MSTRG.26005.21"; exon_number "16";
chr10	StringTie	exon	114545005	114545098	1000	-	.	gene_id "MSTRG.26005"; transcript_id "MSTRG.26005.21"; exon_number "17";
chr10	StringTie	exon	114547650	114547776	1000	-	.	gene_id "MSTRG.26005"; transcript_id "MSTRG.26005.21"; exon_number "18";
chr10	StringTie	exon	114571297	114571406	1000	-	.	gene_id "MSTRG.26005"; transcript_id "MSTRG.26005.21"; exon_number "19";
chr10	StringTie	exon	114575416	114575599	1000	-	.	gene_id "MSTRG.26005"; transcript_id "MSTRG.26005.21"; exon_number "20";
chr10	StringTie	exon	114601827	114601961	1000	-	.	gene_id "MSTRG.26005"; transcript_id "MSTRG.26005.21"; exon_number "21";
chr10	StringTie	exon	114768061	114768213	1000	-	.	gene_id "MSTRG.26005"; transcript_id "MSTRG.26005.21"; exon_number "22";
chr10	StringTie	transcript	114431019	114624284	1000	-	.	gene_id "MSTRG.26005"; transcript_id "MSTRG.26005.22";
chr10	StringTie	exon	114431019	114436373	1000	-	.	gene_id "MSTRG.26005"; transcript_id "MSTRG.26005.22"; exon_number "1";
chr10	StringTie	exon	114437844	114437924	1000	-	.	gene_id "MSTRG.26005"; transcript_id "MSTRG.26005.22"; exon_number "2";
chr10	StringTie	exon	114439176	114439250	1000	-	.	gene_id "MSTRG.26005"; transcript_id "MSTRG.26005.22"; exon_number "3";
chr10	StringTie	exon	114440082	114440089	1000	-	.	gene_id "MSTRG.26005"; transcript_id "MSTRG.26005.22"; exon_number "4";
chr10	StringTie	exon	114441017	114441077	1000	-	.	gene_id "MSTRG.26005"; transcript_id "MSTRG.26005.22"; exon_number "5";
chr10	StringTie	exon	114441722	114441786	1000	-	.	gene_id "MSTRG.26005"; transcript_id "MSTRG.26005.22"; exon_number "6";
chr10	StringTie	exon	114444029	114444134	1000	-	.	gene_id "MSTRG.26005"; transcript_id "MSTRG.26005.22"; exon_number "7";
chr10	StringTie	exon	114445312	114445403	1000	-	.	gene_id "MSTRG.26005"; transcript_id "MSTRG.26005.22"; exon_number "8";
chr10	StringTie	exon	114447880	114448020	1000	-	.	gene_id "MSTRG.26005"; transcript_id "MSTRG.26005.22"; exon_number "9";
chr10	StringTie	exon	114451624	114451671	1000	-	.	gene_id "MSTRG.26005"; transcript_id "MSTRG.26005.22"; exon_number "10";
chr10	StringTie	exon	114465698	114465827	1000	-	.	gene_id "MSTRG.26005"; transcript_id "MSTRG.26005.22"; exon_number "11";
chr10	StringTie	exon	114468181	114468216	1000	-	.	gene_id "MSTRG.26005"; transcript_id "MSTRG.26005.22"; exon_number "12";
chr10	StringTie	exon	114472977	114473132	1000	-	.	gene_id "MSTRG.26005"; transcript_id "MSTRG.26005.22"; exon_number "13";
chr10	StringTie	exon	114473879	114473956	1000	-	.	gene_id "MSTRG.26005"; transcript_id "MSTRG.26005.22"; exon_number "14";
chr10	StringTie	exon	114487958	114488016	1000	-	.	gene_id "MSTRG.26005"; transcript_id "MSTRG.26005.22"; exon_number "15";
chr10	StringTie	exon	114491791	114491878	1000	-	.	gene_id "MSTRG.26005"; transcript_id "MSTRG.26005.22"; exon_number "16";
chr10	StringTie	exon	114545005	114545098	1000	-	.	gene_id "MSTRG.26005"; transcript_id "MSTRG.26005.22"; exon_number "17";
chr10	StringTie	exon	114547650	114547776	1000	-	.	gene_id "MSTRG.26005"; transcript_id "MSTRG.26005.22"; exon_number "18";
chr10	StringTie	exon	114571297	114571406	1000	-	.	gene_id "MSTRG.26005"; transcript_id "MSTRG.26005.22"; exon_number "19";
chr10	StringTie	exon	114575416	114575599	1000	-	.	gene_id "MSTRG.26005"; transcript_id "MSTRG.26005.22"; exon_number "20";
chr10	StringTie	exon	114601827	114601961	1000	-	.	gene_id "MSTRG.26005"; transcript_id "MSTRG.26005.22"; exon_number "21";
chr10	StringTie	exon	114622774	114624284	1000	-	.	gene_id "MSTRG.26005"; transcript_id "MSTRG.26005.22"; exon_number "22";
chr10	StringTie	transcript	114431023	114491883	1000	-	.	gene_id "MSTRG.26005"; transcript_id "MSTRG.26005.23";
chr10	StringTie	exon	114431023	114436373	1000	-	.	gene_id "MSTRG.26005"; transcript_id "MSTRG.26005.23"; exon_number "1";
chr10	StringTie	exon	114437844	114437924	1000	-	.	gene_id "MSTRG.26005"; transcript_id "MSTRG.26005.23"; exon_number "2";
chr10	StringTie	exon	114439176	114439250	1000	-	.	gene_id "MSTRG.26005"; transcript_id "MSTRG.26005.23"; exon_number "3";
chr10	StringTie	exon	114440082	114440089	1000	-	.	gene_id "MSTRG.26005"; transcript_id "MSTRG.26005.23"; exon_number "4";
chr10	StringTie	exon	114441017	114441077	1000	-	.	gene_id "MSTRG.26005"; transcript_id "MSTRG.26005.23"; exon_number "5";
chr10	StringTie	exon	114441722	114441786	1000	-	.	gene_id "MSTRG.26005"; transcript_id "MSTRG.26005.23"; exon_number "6";
chr10	StringTie	exon	114444029	114444134	1000	-	.	gene_id "MSTRG.26005"; transcript_id "MSTRG.26005.23"; exon_number "7";
chr10	StringTie	exon	114445312	114445403	1000	-	.	gene_id "MSTRG.26005"; transcript_id "MSTRG.26005.23"; exon_number "8";
chr10	StringTie	exon	114447880	114448020	1000	-	.	gene_id "MSTRG.26005"; transcript_id "MSTRG.26005.23"; exon_number "9";
chr10	StringTie	exon	114451624	114451671	1000	-	.	gene_id "MSTRG.26005"; transcript_id "MSTRG.26005.23"; exon_number "10";
chr10	StringTie	exon	114453379	114453483	1000	-	.	gene_id "MSTRG.26005"; transcript_id "MSTRG.26005.23"; exon_number "11";
chr10	StringTie	exon	114465698	114465827	1000	-	.	gene_id "MSTRG.26005"; transcript_id "MSTRG.26005.23"; exon_number "12";
chr10	StringTie	exon	114468181	114468216	1000	-	.	gene_id "MSTRG.26005"; transcript_id "MSTRG.26005.23"; exon_number "13";
chr10	StringTie	exon	114472977	114473132	1000	-	.	gene_id "MSTRG.26005"; transcript_id "MSTRG.26005.23"; exon_number "14";
chr10	StringTie	exon	114473879	114473956	1000	-	.	gene_id "MSTRG.26005"; transcript_id "MSTRG.26005.23"; exon_number "15";
chr10	StringTie	exon	114485297	114485380	1000	-	.	gene_id "MSTRG.26005"; transcript_id "MSTRG.26005.23"; exon_number "16";
chr10	StringTie	exon	114487958	114488016	1000	-	.	gene_id "MSTRG.26005"; transcript_id "MSTRG.26005.23"; exon_number "17";
chr10	StringTie	exon	114491791	114491883	1000	-	.	gene_id "MSTRG.26005"; transcript_id "MSTRG.26005.23"; exon_number "18";
chr10	StringTie	transcript	114431023	114594346	1000	-	.	gene_id "MSTRG.26005"; transcript_id "MSTRG.26005.24";
chr10	StringTie	exon	114431023	114436373	1000	-	.	gene_id "MSTRG.26005"; transcript_id "MSTRG.26005.24"; exon_number "1";
chr10	StringTie	exon	114437844	114437924	1000	-	.	gene_id "MSTRG.26005"; transcript_id "MSTRG.26005.24"; exon_number "2";
chr10	StringTie	exon	114439176	114439250	1000	-	.	gene_id "MSTRG.26005"; transcript_id "MSTRG.26005.24"; exon_number "3";
chr10	StringTie	exon	114440082	114440089	1000	-	.	gene_id "MSTRG.26005"; transcript_id "MSTRG.26005.24"; exon_number "4";
chr10	StringTie	exon	114441017	114441077	1000	-	.	gene_id "MSTRG.26005"; transcript_id "MSTRG.26005.24"; exon_number "5";
chr10	StringTie	exon	114441722	114441786	1000	-	.	gene_id "MSTRG.26005"; transcript_id "MSTRG.26005.24"; exon_number "6";
chr10	StringTie	exon	114444029	114444134	1000	-	.	gene_id "MSTRG.26005"; transcript_id "MSTRG.26005.24"; exon_number "7";
chr10	StringTie	exon	114445312	114445403	1000	-	.	gene_id "MSTRG.26005"; transcript_id "MSTRG.26005.24"; exon_number "8";
chr10	StringTie	exon	114447880	114448020	1000	-	.	gene_id "MSTRG.26005"; transcript_id "MSTRG.26005.24"; exon_number "9";
chr10	StringTie	exon	114451624	114451671	1000	-	.	gene_id "MSTRG.26005"; transcript_id "MSTRG.26005.24"; exon_number "10";
chr10	StringTie	exon	114465698	114465827	1000	-	.	gene_id "MSTRG.26005"; transcript_id "MSTRG.26005.24"; exon_number "11";
chr10	StringTie	exon	114468181	114468216	1000	-	.	gene_id "MSTRG.26005"; transcript_id "MSTRG.26005.24"; exon_number "12";
chr10	StringTie	exon	114472977	114473132	1000	-	.	gene_id "MSTRG.26005"; transcript_id "MSTRG.26005.24"; exon_number "13";
chr10	StringTie	exon	114473879	114473956	1000	-	.	gene_id "MSTRG.26005"; transcript_id "MSTRG.26005.24"; exon_number "14";
chr10	StringTie	exon	114487958	114488016	1000	-	.	gene_id "MSTRG.26005"; transcript_id "MSTRG.26005.24"; exon_number "15";
chr10	StringTie	exon	114491791	114491878	1000	-	.	gene_id "MSTRG.26005"; transcript_id "MSTRG.26005.24"; exon_number "16";
chr10	StringTie	exon	114545005	114545098	1000	-	.	gene_id "MSTRG.26005"; transcript_id "MSTRG.26005.24"; exon_number "17";
chr10	StringTie	exon	114547650	114547776	1000	-	.	gene_id "MSTRG.26005"; transcript_id "MSTRG.26005.24"; exon_number "18";
chr10	StringTie	exon	114571297	114571406	1000	-	.	gene_id "MSTRG.26005"; transcript_id "MSTRG.26005.24"; exon_number "19";
chr10	StringTie	exon	114575416	114575599	1000	-	.	gene_id "MSTRG.26005"; transcript_id "MSTRG.26005.24"; exon_number "20";
chr10	StringTie	exon	114594294	114594346	1000	-	.	gene_id "MSTRG.26005"; transcript_id "MSTRG.26005.24"; exon_number "21";
chr10	StringTie	transcript	114431036	114633005	1000	-	.	gene_id "MSTRG.26005"; transcript_id "MSTRG.26005.25";
chr10	StringTie	exon	114431036	114436373	1000	-	.	gene_id "MSTRG.26005"; transcript_id "MSTRG.26005.25"; exon_number "1";
chr10	StringTie	exon	114437844	114437924	1000	-	.	gene_id "MSTRG.26005"; transcript_id "MSTRG.26005.25"; exon_number "2";
chr10	StringTie	exon	114439176	114439250	1000	-	.	gene_id "MSTRG.26005"; transcript_id "MSTRG.26005.25"; exon_number "3";
chr10	StringTie	exon	114440082	114440089	1000	-	.	gene_id "MSTRG.26005"; transcript_id "MSTRG.26005.25"; exon_number "4";
chr10	StringTie	exon	114441017	114441077	1000	-	.	gene_id "MSTRG.26005"; transcript_id "MSTRG.26005.25"; exon_number "5";
chr10	StringTie	exon	114441722	114441786	1000	-	.	gene_id "MSTRG.26005"; transcript_id "MSTRG.26005.25"; exon_number "6";
chr10	StringTie	exon	114444029	114444134	1000	-	.	gene_id "MSTRG.26005"; transcript_id "MSTRG.26005.25"; exon_number "7";
chr10	StringTie	exon	114445312	114445403	1000	-	.	gene_id "MSTRG.26005"; transcript_id "MSTRG.26005.25"; exon_number "8";
chr10	StringTie	exon	114447880	114448020	1000	-	.	gene_id "MSTRG.26005"; transcript_id "MSTRG.26005.25"; exon_number "9";
chr10	StringTie	exon	114451624	114451671	1000	-	.	gene_id "MSTRG.26005"; transcript_id "MSTRG.26005.25"; exon_number "10";
chr10	StringTie	exon	114465698	114465827	1000	-	.	gene_id "MSTRG.26005"; transcript_id "MSTRG.26005.25"; exon_number "11";
chr10	StringTie	exon	114468181	114468216	1000	-	.	gene_id "MSTRG.26005"; transcript_id "MSTRG.26005.25"; exon_number "12";
chr10	StringTie	exon	114472977	114473132	1000	-	.	gene_id "MSTRG.26005"; transcript_id "MSTRG.26005.25"; exon_number "13";
chr10	StringTie	exon	114473879	114473956	1000	-	.	gene_id "MSTRG.26005"; transcript_id "MSTRG.26005.25"; exon_number "14";
chr10	StringTie	exon	114487958	114488016	1000	-	.	gene_id "MSTRG.26005"; transcript_id "MSTRG.26005.25"; exon_number "15";
chr10	StringTie	exon	114491791	114491878	1000	-	.	gene_id "MSTRG.26005"; transcript_id "MSTRG.26005.25"; exon_number "16";
chr10	StringTie	exon	114545005	114545098	1000	-	.	gene_id "MSTRG.26005"; transcript_id "MSTRG.26005.25"; exon_number "17";
chr10	StringTie	exon	114547650	114547776	1000	-	.	gene_id "MSTRG.26005"; transcript_id "MSTRG.26005.25"; exon_number "18";
chr10	StringTie	exon	114571297	114571406	1000	-	.	gene_id "MSTRG.26005"; transcript_id "MSTRG.26005.25"; exon_number "19";
chr10	StringTie	exon	114575416	114575599	1000	-	.	gene_id "MSTRG.26005"; transcript_id "MSTRG.26005.25"; exon_number "20";
chr10	StringTie	exon	114601827	114601961	1000	-	.	gene_id "MSTRG.26005"; transcript_id "MSTRG.26005.25"; exon_number "21";
chr10	StringTie	exon	114631902	114633005	1000	-	.	gene_id "MSTRG.26005"; transcript_id "MSTRG.26005.25"; exon_number "22";
chr10	StringTie	transcript	114431039	114487993	1000	-	.	gene_id "MSTRG.26005"; transcript_id "MSTRG.26005.26";
chr10	StringTie	exon	114431039	114436373	1000	-	.	gene_id "MSTRG.26005"; transcript_id "MSTRG.26005.26"; exon_number "1";
chr10	StringTie	exon	114437844	114437924	1000	-	.	gene_id "MSTRG.26005"; transcript_id "MSTRG.26005.26"; exon_number "2";
chr10	StringTie	exon	114439176	114439250	1000	-	.	gene_id "MSTRG.26005"; transcript_id "MSTRG.26005.26"; exon_number "3";
chr10	StringTie	exon	114440082	114440089	1000	-	.	gene_id "MSTRG.26005"; transcript_id "MSTRG.26005.26"; exon_number "4";
chr10	StringTie	exon	114441017	114441077	1000	-	.	gene_id "MSTRG.26005"; transcript_id "MSTRG.26005.26"; exon_number "5";
chr10	StringTie	exon	114441722	114441786	1000	-	.	gene_id "MSTRG.26005"; transcript_id "MSTRG.26005.26"; exon_number "6";
chr10	StringTie	exon	114444029	114444134	1000	-	.	gene_id "MSTRG.26005"; transcript_id "MSTRG.26005.26"; exon_number "7";
chr10	StringTie	exon	114445312	114450135	1000	-	.	gene_id "MSTRG.26005"; transcript_id "MSTRG.26005.26"; exon_number "8";
chr10	StringTie	exon	114451624	114451671	1000	-	.	gene_id "MSTRG.26005"; transcript_id "MSTRG.26005.26"; exon_number "9";
chr10	StringTie	exon	114465698	114465827	1000	-	.	gene_id "MSTRG.26005"; transcript_id "MSTRG.26005.26"; exon_number "10";
chr10	StringTie	exon	114468181	114468216	1000	-	.	gene_id "MSTRG.26005"; transcript_id "MSTRG.26005.26"; exon_number "11";
chr10	StringTie	exon	114472977	114473132	1000	-	.	gene_id "MSTRG.26005"; transcript_id "MSTRG.26005.26"; exon_number "12";
chr10	StringTie	exon	114473879	114473956	1000	-	.	gene_id "MSTRG.26005"; transcript_id "MSTRG.26005.26"; exon_number "13";
chr10	StringTie	exon	114487958	114487993	1000	-	.	gene_id "MSTRG.26005"; transcript_id "MSTRG.26005.26"; exon_number "14";
chr10	StringTie	transcript	114431052	114491878	1000	-	.	gene_id "MSTRG.26005"; transcript_id "MSTRG.26005.27";
chr10	StringTie	exon	114431052	114436373	1000	-	.	gene_id "MSTRG.26005"; transcript_id "MSTRG.26005.27"; exon_number "1";
chr10	StringTie	exon	114437844	114441077	1000	-	.	gene_id "MSTRG.26005"; transcript_id "MSTRG.26005.27"; exon_number "2";
chr10	StringTie	exon	114441722	114441786	1000	-	.	gene_id "MSTRG.26005"; transcript_id "MSTRG.26005.27"; exon_number "3";
chr10	StringTie	exon	114444029	114444134	1000	-	.	gene_id "MSTRG.26005"; transcript_id "MSTRG.26005.27"; exon_number "4";
chr10	StringTie	exon	114445312	114445403	1000	-	.	gene_id "MSTRG.26005"; transcript_id "MSTRG.26005.27"; exon_number "5";
chr10	StringTie	exon	114451624	114451671	1000	-	.	gene_id "MSTRG.26005"; transcript_id "MSTRG.26005.27"; exon_number "6";
chr10	StringTie	exon	114465698	114465827	1000	-	.	gene_id "MSTRG.26005"; transcript_id "MSTRG.26005.27"; exon_number "7";
chr10	StringTie	exon	114468181	114468216	1000	-	.	gene_id "MSTRG.26005"; transcript_id "MSTRG.26005.27"; exon_number "8";
chr10	StringTie	exon	114472977	114473132	1000	-	.	gene_id "MSTRG.26005"; transcript_id "MSTRG.26005.27"; exon_number "9";
chr10	StringTie	exon	114473879	114473956	1000	-	.	gene_id "MSTRG.26005"; transcript_id "MSTRG.26005.27"; exon_number "10";
chr10	StringTie	exon	114485297	114485380	1000	-	.	gene_id "MSTRG.26005"; transcript_id "MSTRG.26005.27"; exon_number "11";
chr10	StringTie	exon	114487958	114488016	1000	-	.	gene_id "MSTRG.26005"; transcript_id "MSTRG.26005.27"; exon_number "12";
chr10	StringTie	exon	114491791	114491878	1000	-	.	gene_id "MSTRG.26005"; transcript_id "MSTRG.26005.27"; exon_number "13";
chr10	StringTie	transcript	114431062	114768252	1000	-	.	gene_id "MSTRG.26005"; transcript_id "MSTRG.26005.28";
chr10	StringTie	exon	114431062	114436373	1000	-	.	gene_id "MSTRG.26005"; transcript_id "MSTRG.26005.28"; exon_number "1";
chr10	StringTie	exon	114437844	114437924	1000	-	.	gene_id "MSTRG.26005"; transcript_id "MSTRG.26005.28"; exon_number "2";
chr10	StringTie	exon	114439176	114439250	1000	-	.	gene_id "MSTRG.26005"; transcript_id "MSTRG.26005.28"; exon_number "3";
chr10	StringTie	exon	114440082	114440089	1000	-	.	gene_id "MSTRG.26005"; transcript_id "MSTRG.26005.28"; exon_number "4";
chr10	StringTie	exon	114441017	114441077	1000	-	.	gene_id "MSTRG.26005"; transcript_id "MSTRG.26005.28"; exon_number "5";
chr10	StringTie	exon	114441722	114441786	1000	-	.	gene_id "MSTRG.26005"; transcript_id "MSTRG.26005.28"; exon_number "6";
chr10	StringTie	exon	114444029	114444134	1000	-	.	gene_id "MSTRG.26005"; transcript_id "MSTRG.26005.28"; exon_number "7";
chr10	StringTie	exon	114445312	114445403	1000	-	.	gene_id "MSTRG.26005"; transcript_id "MSTRG.26005.28"; exon_number "8";
chr10	StringTie	exon	114451624	114451671	1000	-	.	gene_id "MSTRG.26005"; transcript_id "MSTRG.26005.28"; exon_number "9";
chr10	StringTie	exon	114465698	114465827	1000	-	.	gene_id "MSTRG.26005"; transcript_id "MSTRG.26005.28"; exon_number "10";
chr10	StringTie	exon	114468181	114468216	1000	-	.	gene_id "MSTRG.26005"; transcript_id "MSTRG.26005.28"; exon_number "11";
chr10	StringTie	exon	114472977	114473132	1000	-	.	gene_id "MSTRG.26005"; transcript_id "MSTRG.26005.28"; exon_number "12";
chr10	StringTie	exon	114473879	114473956	1000	-	.	gene_id "MSTRG.26005"; transcript_id "MSTRG.26005.28"; exon_number "13";
chr10	StringTie	exon	114487958	114488016	1000	-	.	gene_id "MSTRG.26005"; transcript_id "MSTRG.26005.28"; exon_number "14";
chr10	StringTie	exon	114491791	114491878	1000	-	.	gene_id "MSTRG.26005"; transcript_id "MSTRG.26005.28"; exon_number "15";
chr10	StringTie	exon	114545005	114545098	1000	-	.	gene_id "MSTRG.26005"; transcript_id "MSTRG.26005.28"; exon_number "16";
chr10	StringTie	exon	114547650	114547776	1000	-	.	gene_id "MSTRG.26005"; transcript_id "MSTRG.26005.28"; exon_number "17";
chr10	StringTie	exon	114571297	114571406	1000	-	.	gene_id "MSTRG.26005"; transcript_id "MSTRG.26005.28"; exon_number "18";
chr10	StringTie	exon	114575416	114575599	1000	-	.	gene_id "MSTRG.26005"; transcript_id "MSTRG.26005.28"; exon_number "19";
chr10	StringTie	exon	114601827	114601961	1000	-	.	gene_id "MSTRG.26005"; transcript_id "MSTRG.26005.28"; exon_number "20";
chr10	StringTie	exon	114768061	114768252	1000	-	.	gene_id "MSTRG.26005"; transcript_id "MSTRG.26005.28"; exon_number "21";
chr10	StringTie	transcript	114431067	114526976	1000	-	.	gene_id "MSTRG.26005"; transcript_id "MSTRG.26005.29";
chr10	StringTie	exon	114431067	114436373	1000	-	.	gene_id "MSTRG.26005"; transcript_id "MSTRG.26005.29"; exon_number "1";
chr10	StringTie	exon	114437844	114437924	1000	-	.	gene_id "MSTRG.26005"; transcript_id "MSTRG.26005.29"; exon_number "2";
chr10	StringTie	exon	114439176	114439250	1000	-	.	gene_id "MSTRG.26005"; transcript_id "MSTRG.26005.29"; exon_number "3";
chr10	StringTie	exon	114440082	114440089	1000	-	.	gene_id "MSTRG.26005"; transcript_id "MSTRG.26005.29"; exon_number "4";
chr10	StringTie	exon	114441017	114441077	1000	-	.	gene_id "MSTRG.26005"; transcript_id "MSTRG.26005.29"; exon_number "5";
chr10	StringTie	exon	114441722	114441786	1000	-	.	gene_id "MSTRG.26005"; transcript_id "MSTRG.26005.29"; exon_number "6";
chr10	StringTie	exon	114444029	114444134	1000	-	.	gene_id "MSTRG.26005"; transcript_id "MSTRG.26005.29"; exon_number "7";
chr10	StringTie	exon	114445312	114445403	1000	-	.	gene_id "MSTRG.26005"; transcript_id "MSTRG.26005.29"; exon_number "8";
chr10	StringTie	exon	114447880	114448026	1000	-	.	gene_id "MSTRG.26005"; transcript_id "MSTRG.26005.29"; exon_number "9";
chr10	StringTie	exon	114451624	114451671	1000	-	.	gene_id "MSTRG.26005"; transcript_id "MSTRG.26005.29"; exon_number "10";
chr10	StringTie	exon	114453379	114453483	1000	-	.	gene_id "MSTRG.26005"; transcript_id "MSTRG.26005.29"; exon_number "11";
chr10	StringTie	exon	114465698	114465827	1000	-	.	gene_id "MSTRG.26005"; transcript_id "MSTRG.26005.29"; exon_number "12";
chr10	StringTie	exon	114468181	114468216	1000	-	.	gene_id "MSTRG.26005"; transcript_id "MSTRG.26005.29"; exon_number "13";
chr10	StringTie	exon	114472977	114473132	1000	-	.	gene_id "MSTRG.26005"; transcript_id "MSTRG.26005.29"; exon_number "14";
chr10	StringTie	exon	114473879	114473956	1000	-	.	gene_id "MSTRG.26005"; transcript_id "MSTRG.26005.29"; exon_number "15";
chr10	StringTie	exon	114487958	114488016	1000	-	.	gene_id "MSTRG.26005"; transcript_id "MSTRG.26005.29"; exon_number "16";
chr10	StringTie	exon	114491791	114491803	1000	-	.	gene_id "MSTRG.26005"; transcript_id "MSTRG.26005.29"; exon_number "17";
chr10	StringTie	exon	114526672	114526976	1000	-	.	gene_id "MSTRG.26005"; transcript_id "MSTRG.26005.29"; exon_number "18";
chr10	StringTie	transcript	114429867	114499732	1000	-	.	gene_id "MSTRG.26005"; transcript_id "MSTRG.26005.3";
chr10	StringTie	exon	114429867	114436373	1000	-	.	gene_id "MSTRG.26005"; transcript_id "MSTRG.26005.3"; exon_number "1";
chr10	StringTie	exon	114437844	114437924	1000	-	.	gene_id "MSTRG.26005"; transcript_id "MSTRG.26005.3"; exon_number "2";
chr10	StringTie	exon	114439176	114439250	1000	-	.	gene_id "MSTRG.26005"; transcript_id "MSTRG.26005.3"; exon_number "3";
chr10	StringTie	exon	114440082	114440089	1000	-	.	gene_id "MSTRG.26005"; transcript_id "MSTRG.26005.3"; exon_number "4";
chr10	StringTie	exon	114441017	114441077	1000	-	.	gene_id "MSTRG.26005"; transcript_id "MSTRG.26005.3"; exon_number "5";
chr10	StringTie	exon	114441722	114441786	1000	-	.	gene_id "MSTRG.26005"; transcript_id "MSTRG.26005.3"; exon_number "6";
chr10	StringTie	exon	114444029	114444134	1000	-	.	gene_id "MSTRG.26005"; transcript_id "MSTRG.26005.3"; exon_number "7";
chr10	StringTie	exon	114445312	114445403	1000	-	.	gene_id "MSTRG.26005"; transcript_id "MSTRG.26005.3"; exon_number "8";
chr10	StringTie	exon	114447880	114448020	1000	-	.	gene_id "MSTRG.26005"; transcript_id "MSTRG.26005.3"; exon_number "9";
chr10	StringTie	exon	114451624	114451671	1000	-	.	gene_id "MSTRG.26005"; transcript_id "MSTRG.26005.3"; exon_number "10";
chr10	StringTie	exon	114465698	114465827	1000	-	.	gene_id "MSTRG.26005"; transcript_id "MSTRG.26005.3"; exon_number "11";
chr10	StringTie	exon	114468181	114468216	1000	-	.	gene_id "MSTRG.26005"; transcript_id "MSTRG.26005.3"; exon_number "12";
chr10	StringTie	exon	114472977	114473132	1000	-	.	gene_id "MSTRG.26005"; transcript_id "MSTRG.26005.3"; exon_number "13";
chr10	StringTie	exon	114473879	114473956	1000	-	.	gene_id "MSTRG.26005"; transcript_id "MSTRG.26005.3"; exon_number "14";
chr10	StringTie	exon	114487958	114488016	1000	-	.	gene_id "MSTRG.26005"; transcript_id "MSTRG.26005.3"; exon_number "15";
chr10	StringTie	exon	114491791	114491878	1000	-	.	gene_id "MSTRG.26005"; transcript_id "MSTRG.26005.3"; exon_number "16";
chr10	StringTie	exon	114499706	114499732	1000	-	.	gene_id "MSTRG.26005"; transcript_id "MSTRG.26005.3"; exon_number "17";
chr10	StringTie	transcript	114431073	114492147	1000	-	.	gene_id "MSTRG.26005"; transcript_id "MSTRG.26005.30";
chr10	StringTie	exon	114431073	114436373	1000	-	.	gene_id "MSTRG.26005"; transcript_id "MSTRG.26005.30"; exon_number "1";
chr10	StringTie	exon	114437844	114437924	1000	-	.	gene_id "MSTRG.26005"; transcript_id "MSTRG.26005.30"; exon_number "2";
chr10	StringTie	exon	114439176	114439250	1000	-	.	gene_id "MSTRG.26005"; transcript_id "MSTRG.26005.30"; exon_number "3";
chr10	StringTie	exon	114440082	114440089	1000	-	.	gene_id "MSTRG.26005"; transcript_id "MSTRG.26005.30"; exon_number "4";
chr10	StringTie	exon	114441017	114441077	1000	-	.	gene_id "MSTRG.26005"; transcript_id "MSTRG.26005.30"; exon_number "5";
chr10	StringTie	exon	114441722	114441786	1000	-	.	gene_id "MSTRG.26005"; transcript_id "MSTRG.26005.30"; exon_number "6";
chr10	StringTie	exon	114444029	114444134	1000	-	.	gene_id "MSTRG.26005"; transcript_id "MSTRG.26005.30"; exon_number "7";
chr10	StringTie	exon	114445312	114445403	1000	-	.	gene_id "MSTRG.26005"; transcript_id "MSTRG.26005.30"; exon_number "8";
chr10	StringTie	exon	114447880	114450135	1000	-	.	gene_id "MSTRG.26005"; transcript_id "MSTRG.26005.30"; exon_number "9";
chr10	StringTie	exon	114451624	114451671	1000	-	.	gene_id "MSTRG.26005"; transcript_id "MSTRG.26005.30"; exon_number "10";
chr10	StringTie	exon	114465698	114465827	1000	-	.	gene_id "MSTRG.26005"; transcript_id "MSTRG.26005.30"; exon_number "11";
chr10	StringTie	exon	114468181	114468216	1000	-	.	gene_id "MSTRG.26005"; transcript_id "MSTRG.26005.30"; exon_number "12";
chr10	StringTie	exon	114472977	114473132	1000	-	.	gene_id "MSTRG.26005"; transcript_id "MSTRG.26005.30"; exon_number "13";
chr10	StringTie	exon	114473879	114473956	1000	-	.	gene_id "MSTRG.26005"; transcript_id "MSTRG.26005.30"; exon_number "14";
chr10	StringTie	exon	114487958	114488016	1000	-	.	gene_id "MSTRG.26005"; transcript_id "MSTRG.26005.30"; exon_number "15";
chr10	StringTie	exon	114491791	114492147	1000	-	.	gene_id "MSTRG.26005"; transcript_id "MSTRG.26005.30"; exon_number "16";
chr10	StringTie	transcript	114431102	114505088	1000	-	.	gene_id "MSTRG.26005"; transcript_id "MSTRG.26005.31";
chr10	StringTie	exon	114431102	114440089	1000	-	.	gene_id "MSTRG.26005"; transcript_id "MSTRG.26005.31"; exon_number "1";
chr10	StringTie	exon	114441017	114441077	1000	-	.	gene_id "MSTRG.26005"; transcript_id "MSTRG.26005.31"; exon_number "2";
chr10	StringTie	exon	114441722	114441786	1000	-	.	gene_id "MSTRG.26005"; transcript_id "MSTRG.26005.31"; exon_number "3";
chr10	StringTie	exon	114444029	114444134	1000	-	.	gene_id "MSTRG.26005"; transcript_id "MSTRG.26005.31"; exon_number "4";
chr10	StringTie	exon	114445312	114445403	1000	-	.	gene_id "MSTRG.26005"; transcript_id "MSTRG.26005.31"; exon_number "5";
chr10	StringTie	exon	114447880	114448020	1000	-	.	gene_id "MSTRG.26005"; transcript_id "MSTRG.26005.31"; exon_number "6";
chr10	StringTie	exon	114451624	114451671	1000	-	.	gene_id "MSTRG.26005"; transcript_id "MSTRG.26005.31"; exon_number "7";
chr10	StringTie	exon	114465698	114465827	1000	-	.	gene_id "MSTRG.26005"; transcript_id "MSTRG.26005.31"; exon_number "8";
chr10	StringTie	exon	114468181	114468216	1000	-	.	gene_id "MSTRG.26005"; transcript_id "MSTRG.26005.31"; exon_number "9";
chr10	StringTie	exon	114472977	114473132	1000	-	.	gene_id "MSTRG.26005"; transcript_id "MSTRG.26005.31"; exon_number "10";
chr10	StringTie	exon	114473879	114473956	1000	-	.	gene_id "MSTRG.26005"; transcript_id "MSTRG.26005.31"; exon_number "11";
chr10	StringTie	exon	114487958	114488016	1000	-	.	gene_id "MSTRG.26005"; transcript_id "MSTRG.26005.31"; exon_number "12";
chr10	StringTie	exon	114491791	114491878	1000	-	.	gene_id "MSTRG.26005"; transcript_id "MSTRG.26005.31"; exon_number "13";
chr10	StringTie	exon	114505011	114505088	1000	-	.	gene_id "MSTRG.26005"; transcript_id "MSTRG.26005.31"; exon_number "14";
chr10	StringTie	transcript	114431102	114491937	1000	-	.	gene_id "MSTRG.26005"; transcript_id "MSTRG.26005.32";
chr10	StringTie	exon	114431102	114436373	1000	-	.	gene_id "MSTRG.26005"; transcript_id "MSTRG.26005.32"; exon_number "1";
chr10	StringTie	exon	114437844	114437924	1000	-	.	gene_id "MSTRG.26005"; transcript_id "MSTRG.26005.32"; exon_number "2";
chr10	StringTie	exon	114439176	114439250	1000	-	.	gene_id "MSTRG.26005"; transcript_id "MSTRG.26005.32"; exon_number "3";
chr10	StringTie	exon	114440082	114440089	1000	-	.	gene_id "MSTRG.26005"; transcript_id "MSTRG.26005.32"; exon_number "4";
chr10	StringTie	exon	114441017	114441077	1000	-	.	gene_id "MSTRG.26005"; transcript_id "MSTRG.26005.32"; exon_number "5";
chr10	StringTie	exon	114441722	114441786	1000	-	.	gene_id "MSTRG.26005"; transcript_id "MSTRG.26005.32"; exon_number "6";
chr10	StringTie	exon	114444029	114444134	1000	-	.	gene_id "MSTRG.26005"; transcript_id "MSTRG.26005.32"; exon_number "7";
chr10	StringTie	exon	114445312	114445403	1000	-	.	gene_id "MSTRG.26005"; transcript_id "MSTRG.26005.32"; exon_number "8";
chr10	StringTie	exon	114451624	114451671	1000	-	.	gene_id "MSTRG.26005"; transcript_id "MSTRG.26005.32"; exon_number "9";
chr10	StringTie	exon	114465698	114465827	1000	-	.	gene_id "MSTRG.26005"; transcript_id "MSTRG.26005.32"; exon_number "10";
chr10	StringTie	exon	114468181	114468216	1000	-	.	gene_id "MSTRG.26005"; transcript_id "MSTRG.26005.32"; exon_number "11";
chr10	StringTie	exon	114472977	114473132	1000	-	.	gene_id "MSTRG.26005"; transcript_id "MSTRG.26005.32"; exon_number "12";
chr10	StringTie	exon	114473879	114473956	1000	-	.	gene_id "MSTRG.26005"; transcript_id "MSTRG.26005.32"; exon_number "13";
chr10	StringTie	exon	114485297	114485380	1000	-	.	gene_id "MSTRG.26005"; transcript_id "MSTRG.26005.32"; exon_number "14";
chr10	StringTie	exon	114487958	114488016	1000	-	.	gene_id "MSTRG.26005"; transcript_id "MSTRG.26005.32"; exon_number "15";
chr10	StringTie	exon	114491791	114491937	1000	-	.	gene_id "MSTRG.26005"; transcript_id "MSTRG.26005.32"; exon_number "16";
chr10	StringTie	transcript	114431102	114527383	1000	-	.	gene_id "MSTRG.26005"; transcript_id "MSTRG.26005.33";
chr10	StringTie	exon	114431102	114431356	1000	-	.	gene_id "MSTRG.26005"; transcript_id "MSTRG.26005.33"; exon_number "1";
chr10	StringTie	exon	114431417	114436373	1000	-	.	gene_id "MSTRG.26005"; transcript_id "MSTRG.26005.33"; exon_number "2";
chr10	StringTie	exon	114437844	114437924	1000	-	.	gene_id "MSTRG.26005"; transcript_id "MSTRG.26005.33"; exon_number "3";
chr10	StringTie	exon	114439176	114439250	1000	-	.	gene_id "MSTRG.26005"; transcript_id "MSTRG.26005.33"; exon_number "4";
chr10	StringTie	exon	114440082	114440089	1000	-	.	gene_id "MSTRG.26005"; transcript_id "MSTRG.26005.33"; exon_number "5";
chr10	StringTie	exon	114441017	114441077	1000	-	.	gene_id "MSTRG.26005"; transcript_id "MSTRG.26005.33"; exon_number "6";
chr10	StringTie	exon	114441722	114441786	1000	-	.	gene_id "MSTRG.26005"; transcript_id "MSTRG.26005.33"; exon_number "7";
chr10	StringTie	exon	114444029	114444134	1000	-	.	gene_id "MSTRG.26005"; transcript_id "MSTRG.26005.33"; exon_number "8";
chr10	StringTie	exon	114445312	114445403	1000	-	.	gene_id "MSTRG.26005"; transcript_id "MSTRG.26005.33"; exon_number "9";
chr10	StringTie	exon	114447880	114448020	1000	-	.	gene_id "MSTRG.26005"; transcript_id "MSTRG.26005.33"; exon_number "10";
chr10	StringTie	exon	114451624	114451671	1000	-	.	gene_id "MSTRG.26005"; transcript_id "MSTRG.26005.33"; exon_number "11";
chr10	StringTie	exon	114465698	114465827	1000	-	.	gene_id "MSTRG.26005"; transcript_id "MSTRG.26005.33"; exon_number "12";
chr10	StringTie	exon	114468181	114468216	1000	-	.	gene_id "MSTRG.26005"; transcript_id "MSTRG.26005.33"; exon_number "13";
chr10	StringTie	exon	114472977	114473132	1000	-	.	gene_id "MSTRG.26005"; transcript_id "MSTRG.26005.33"; exon_number "14";
chr10	StringTie	exon	114487958	114488016	1000	-	.	gene_id "MSTRG.26005"; transcript_id "MSTRG.26005.33"; exon_number "15";
chr10	StringTie	exon	114491791	114491878	1000	-	.	gene_id "MSTRG.26005"; transcript_id "MSTRG.26005.33"; exon_number "16";
chr10	StringTie	exon	114526660	114527383	1000	-	.	gene_id "MSTRG.26005"; transcript_id "MSTRG.26005.33"; exon_number "17";
chr10	StringTie	transcript	114431102	114594396	1000	-	.	gene_id "MSTRG.26005"; transcript_id "MSTRG.26005.34";
chr10	StringTie	exon	114431102	114436373	1000	-	.	gene_id "MSTRG.26005"; transcript_id "MSTRG.26005.34"; exon_number "1";
chr10	StringTie	exon	114437844	114437924	1000	-	.	gene_id "MSTRG.26005"; transcript_id "MSTRG.26005.34"; exon_number "2";
chr10	StringTie	exon	114439176	114439250	1000	-	.	gene_id "MSTRG.26005"; transcript_id "MSTRG.26005.34"; exon_number "3";
chr10	StringTie	exon	114440082	114440089	1000	-	.	gene_id "MSTRG.26005"; transcript_id "MSTRG.26005.34"; exon_number "4";
chr10	StringTie	exon	114441017	114441077	1000	-	.	gene_id "MSTRG.26005"; transcript_id "MSTRG.26005.34"; exon_number "5";
chr10	StringTie	exon	114441722	114441786	1000	-	.	gene_id "MSTRG.26005"; transcript_id "MSTRG.26005.34"; exon_number "6";
chr10	StringTie	exon	114444029	114444134	1000	-	.	gene_id "MSTRG.26005"; transcript_id "MSTRG.26005.34"; exon_number "7";
chr10	StringTie	exon	114445312	114448020	1000	-	.	gene_id "MSTRG.26005"; transcript_id "MSTRG.26005.34"; exon_number "8";
chr10	StringTie	exon	114451624	114451671	1000	-	.	gene_id "MSTRG.26005"; transcript_id "MSTRG.26005.34"; exon_number "9";
chr10	StringTie	exon	114465698	114465827	1000	-	.	gene_id "MSTRG.26005"; transcript_id "MSTRG.26005.34"; exon_number "10";
chr10	StringTie	exon	114468181	114468216	1000	-	.	gene_id "MSTRG.26005"; transcript_id "MSTRG.26005.34"; exon_number "11";
chr10	StringTie	exon	114472977	114473132	1000	-	.	gene_id "MSTRG.26005"; transcript_id "MSTRG.26005.34"; exon_number "12";
chr10	StringTie	exon	114473879	114473956	1000	-	.	gene_id "MSTRG.26005"; transcript_id "MSTRG.26005.34"; exon_number "13";
chr10	StringTie	exon	114487958	114488016	1000	-	.	gene_id "MSTRG.26005"; transcript_id "MSTRG.26005.34"; exon_number "14";
chr10	StringTie	exon	114491791	114491878	1000	-	.	gene_id "MSTRG.26005"; transcript_id "MSTRG.26005.34"; exon_number "15";
chr10	StringTie	exon	114545005	114545098	1000	-	.	gene_id "MSTRG.26005"; transcript_id "MSTRG.26005.34"; exon_number "16";
chr10	StringTie	exon	114547650	114547776	1000	-	.	gene_id "MSTRG.26005"; transcript_id "MSTRG.26005.34"; exon_number "17";
chr10	StringTie	exon	114571297	114571406	1000	-	.	gene_id "MSTRG.26005"; transcript_id "MSTRG.26005.34"; exon_number "18";
chr10	StringTie	exon	114575416	114575599	1000	-	.	gene_id "MSTRG.26005"; transcript_id "MSTRG.26005.34"; exon_number "19";
chr10	StringTie	exon	114594294	114594396	1000	-	.	gene_id "MSTRG.26005"; transcript_id "MSTRG.26005.34"; exon_number "20";
chr10	StringTie	transcript	114431102	114632330	1000	-	.	gene_id "MSTRG.26005"; transcript_id "MSTRG.26005.35";
chr10	StringTie	exon	114431102	114436373	1000	-	.	gene_id "MSTRG.26005"; transcript_id "MSTRG.26005.35"; exon_number "1";
chr10	StringTie	exon	114437844	114437924	1000	-	.	gene_id "MSTRG.26005"; transcript_id "MSTRG.26005.35"; exon_number "2";
chr10	StringTie	exon	114439176	114439250	1000	-	.	gene_id "MSTRG.26005"; transcript_id "MSTRG.26005.35"; exon_number "3";
chr10	StringTie	exon	114440082	114440089	1000	-	.	gene_id "MSTRG.26005"; transcript_id "MSTRG.26005.35"; exon_number "4";
chr10	StringTie	exon	114441017	114441077	1000	-	.	gene_id "MSTRG.26005"; transcript_id "MSTRG.26005.35"; exon_number "5";
chr10	StringTie	exon	114441722	114441786	1000	-	.	gene_id "MSTRG.26005"; transcript_id "MSTRG.26005.35"; exon_number "6";
chr10	StringTie	exon	114444029	114444134	1000	-	.	gene_id "MSTRG.26005"; transcript_id "MSTRG.26005.35"; exon_number "7";
chr10	StringTie	exon	114445312	114445403	1000	-	.	gene_id "MSTRG.26005"; transcript_id "MSTRG.26005.35"; exon_number "8";
chr10	StringTie	exon	114447880	114448026	1000	-	.	gene_id "MSTRG.26005"; transcript_id "MSTRG.26005.35"; exon_number "9";
chr10	StringTie	exon	114451624	114451671	1000	-	.	gene_id "MSTRG.26005"; transcript_id "MSTRG.26005.35"; exon_number "10";
chr10	StringTie	exon	114465698	114465827	1000	-	.	gene_id "MSTRG.26005"; transcript_id "MSTRG.26005.35"; exon_number "11";
chr10	StringTie	exon	114468181	114468216	1000	-	.	gene_id "MSTRG.26005"; transcript_id "MSTRG.26005.35"; exon_number "12";
chr10	StringTie	exon	114472977	114473132	1000	-	.	gene_id "MSTRG.26005"; transcript_id "MSTRG.26005.35"; exon_number "13";
chr10	StringTie	exon	114473879	114473956	1000	-	.	gene_id "MSTRG.26005"; transcript_id "MSTRG.26005.35"; exon_number "14";
chr10	StringTie	exon	114487958	114488016	1000	-	.	gene_id "MSTRG.26005"; transcript_id "MSTRG.26005.35"; exon_number "15";
chr10	StringTie	exon	114491791	114491878	1000	-	.	gene_id "MSTRG.26005"; transcript_id "MSTRG.26005.35"; exon_number "16";
chr10	StringTie	exon	114545005	114545098	1000	-	.	gene_id "MSTRG.26005"; transcript_id "MSTRG.26005.35"; exon_number "17";
chr10	StringTie	exon	114547650	114547776	1000	-	.	gene_id "MSTRG.26005"; transcript_id "MSTRG.26005.35"; exon_number "18";
chr10	StringTie	exon	114571297	114571406	1000	-	.	gene_id "MSTRG.26005"; transcript_id "MSTRG.26005.35"; exon_number "19";
chr10	StringTie	exon	114575416	114575599	1000	-	.	gene_id "MSTRG.26005"; transcript_id "MSTRG.26005.35"; exon_number "20";
chr10	StringTie	exon	114601827	114601961	1000	-	.	gene_id "MSTRG.26005"; transcript_id "MSTRG.26005.35"; exon_number "21";
chr10	StringTie	exon	114631902	114632330	1000	-	.	gene_id "MSTRG.26005"; transcript_id "MSTRG.26005.35"; exon_number "22";
chr10	StringTie	transcript	114431102	114632915	1000	-	.	gene_id "MSTRG.26005"; transcript_id "MSTRG.26005.36";
chr10	StringTie	exon	114431102	114436373	1000	-	.	gene_id "MSTRG.26005"; transcript_id "MSTRG.26005.36"; exon_number "1";
chr10	StringTie	exon	114437844	114437924	1000	-	.	gene_id "MSTRG.26005"; transcript_id "MSTRG.26005.36"; exon_number "2";
chr10	StringTie	exon	114439176	114439250	1000	-	.	gene_id "MSTRG.26005"; transcript_id "MSTRG.26005.36"; exon_number "3";
chr10	StringTie	exon	114440082	114440089	1000	-	.	gene_id "MSTRG.26005"; transcript_id "MSTRG.26005.36"; exon_number "4";
chr10	StringTie	exon	114441017	114441077	1000	-	.	gene_id "MSTRG.26005"; transcript_id "MSTRG.26005.36"; exon_number "5";
chr10	StringTie	exon	114441722	114441786	1000	-	.	gene_id "MSTRG.26005"; transcript_id "MSTRG.26005.36"; exon_number "6";
chr10	StringTie	exon	114444029	114444134	1000	-	.	gene_id "MSTRG.26005"; transcript_id "MSTRG.26005.36"; exon_number "7";
chr10	StringTie	exon	114445312	114445403	1000	-	.	gene_id "MSTRG.26005"; transcript_id "MSTRG.26005.36"; exon_number "8";
chr10	StringTie	exon	114451624	114451671	1000	-	.	gene_id "MSTRG.26005"; transcript_id "MSTRG.26005.36"; exon_number "9";
chr10	StringTie	exon	114453379	114453483	1000	-	.	gene_id "MSTRG.26005"; transcript_id "MSTRG.26005.36"; exon_number "10";
chr10	StringTie	exon	114465698	114465827	1000	-	.	gene_id "MSTRG.26005"; transcript_id "MSTRG.26005.36"; exon_number "11";
chr10	StringTie	exon	114468181	114468216	1000	-	.	gene_id "MSTRG.26005"; transcript_id "MSTRG.26005.36"; exon_number "12";
chr10	StringTie	exon	114472977	114473132	1000	-	.	gene_id "MSTRG.26005"; transcript_id "MSTRG.26005.36"; exon_number "13";
chr10	StringTie	exon	114473879	114473956	1000	-	.	gene_id "MSTRG.26005"; transcript_id "MSTRG.26005.36"; exon_number "14";
chr10	StringTie	exon	114487958	114488016	1000	-	.	gene_id "MSTRG.26005"; transcript_id "MSTRG.26005.36"; exon_number "15";
chr10	StringTie	exon	114491791	114491878	1000	-	.	gene_id "MSTRG.26005"; transcript_id "MSTRG.26005.36"; exon_number "16";
chr10	StringTie	exon	114545005	114545098	1000	-	.	gene_id "MSTRG.26005"; transcript_id "MSTRG.26005.36"; exon_number "17";
chr10	StringTie	exon	114547650	114547776	1000	-	.	gene_id "MSTRG.26005"; transcript_id "MSTRG.26005.36"; exon_number "18";
chr10	StringTie	exon	114571297	114571406	1000	-	.	gene_id "MSTRG.26005"; transcript_id "MSTRG.26005.36"; exon_number "19";
chr10	StringTie	exon	114575416	114575599	1000	-	.	gene_id "MSTRG.26005"; transcript_id "MSTRG.26005.36"; exon_number "20";
chr10	StringTie	exon	114601827	114601961	1000	-	.	gene_id "MSTRG.26005"; transcript_id "MSTRG.26005.36"; exon_number "21";
chr10	StringTie	exon	114631902	114632915	1000	-	.	gene_id "MSTRG.26005"; transcript_id "MSTRG.26005.36"; exon_number "22";
chr10	StringTie	transcript	114431102	114633005	1000	-	.	gene_id "MSTRG.26005"; transcript_id "MSTRG.26005.37";
chr10	StringTie	exon	114431102	114436373	1000	-	.	gene_id "MSTRG.26005"; transcript_id "MSTRG.26005.37"; exon_number "1";
chr10	StringTie	exon	114437844	114437924	1000	-	.	gene_id "MSTRG.26005"; transcript_id "MSTRG.26005.37"; exon_number "2";
chr10	StringTie	exon	114439176	114439250	1000	-	.	gene_id "MSTRG.26005"; transcript_id "MSTRG.26005.37"; exon_number "3";
chr10	StringTie	exon	114440082	114440089	1000	-	.	gene_id "MSTRG.26005"; transcript_id "MSTRG.26005.37"; exon_number "4";
chr10	StringTie	exon	114441017	114441077	1000	-	.	gene_id "MSTRG.26005"; transcript_id "MSTRG.26005.37"; exon_number "5";
chr10	StringTie	exon	114441722	114441786	1000	-	.	gene_id "MSTRG.26005"; transcript_id "MSTRG.26005.37"; exon_number "6";
chr10	StringTie	exon	114444029	114444134	1000	-	.	gene_id "MSTRG.26005"; transcript_id "MSTRG.26005.37"; exon_number "7";
chr10	StringTie	exon	114445312	114445403	1000	-	.	gene_id "MSTRG.26005"; transcript_id "MSTRG.26005.37"; exon_number "8";
chr10	StringTie	exon	114447880	114448026	1000	-	.	gene_id "MSTRG.26005"; transcript_id "MSTRG.26005.37"; exon_number "9";
chr10	StringTie	exon	114451624	114451671	1000	-	.	gene_id "MSTRG.26005"; transcript_id "MSTRG.26005.37"; exon_number "10";
chr10	StringTie	exon	114453379	114453483	1000	-	.	gene_id "MSTRG.26005"; transcript_id "MSTRG.26005.37"; exon_number "11";
chr10	StringTie	exon	114465698	114465827	1000	-	.	gene_id "MSTRG.26005"; transcript_id "MSTRG.26005.37"; exon_number "12";
chr10	StringTie	exon	114468181	114468216	1000	-	.	gene_id "MSTRG.26005"; transcript_id "MSTRG.26005.37"; exon_number "13";
chr10	StringTie	exon	114472977	114473132	1000	-	.	gene_id "MSTRG.26005"; transcript_id "MSTRG.26005.37"; exon_number "14";
chr10	StringTie	exon	114473879	114473956	1000	-	.	gene_id "MSTRG.26005"; transcript_id "MSTRG.26005.37"; exon_number "15";
chr10	StringTie	exon	114487958	114488016	1000	-	.	gene_id "MSTRG.26005"; transcript_id "MSTRG.26005.37"; exon_number "16";
chr10	StringTie	exon	114491791	114491878	1000	-	.	gene_id "MSTRG.26005"; transcript_id "MSTRG.26005.37"; exon_number "17";
chr10	StringTie	exon	114545005	114545098	1000	-	.	gene_id "MSTRG.26005"; transcript_id "MSTRG.26005.37"; exon_number "18";
chr10	StringTie	exon	114547650	114547776	1000	-	.	gene_id "MSTRG.26005"; transcript_id "MSTRG.26005.37"; exon_number "19";
chr10	StringTie	exon	114571297	114571406	1000	-	.	gene_id "MSTRG.26005"; transcript_id "MSTRG.26005.37"; exon_number "20";
chr10	StringTie	exon	114575416	114575597	1000	-	.	gene_id "MSTRG.26005"; transcript_id "MSTRG.26005.37"; exon_number "21";
chr10	StringTie	exon	114601827	114601961	1000	-	.	gene_id "MSTRG.26005"; transcript_id "MSTRG.26005.37"; exon_number "22";
chr10	StringTie	exon	114631902	114633005	1000	-	.	gene_id "MSTRG.26005"; transcript_id "MSTRG.26005.37"; exon_number "23";
chr10	StringTie	transcript	114431102	114632883	1000	-	.	gene_id "MSTRG.26005"; transcript_id "MSTRG.26005.38";
chr10	StringTie	exon	114431102	114436373	1000	-	.	gene_id "MSTRG.26005"; transcript_id "MSTRG.26005.38"; exon_number "1";
chr10	StringTie	exon	114437844	114437924	1000	-	.	gene_id "MSTRG.26005"; transcript_id "MSTRG.26005.38"; exon_number "2";
chr10	StringTie	exon	114439176	114439250	1000	-	.	gene_id "MSTRG.26005"; transcript_id "MSTRG.26005.38"; exon_number "3";
chr10	StringTie	exon	114440082	114440089	1000	-	.	gene_id "MSTRG.26005"; transcript_id "MSTRG.26005.38"; exon_number "4";
chr10	StringTie	exon	114441017	114441077	1000	-	.	gene_id "MSTRG.26005"; transcript_id "MSTRG.26005.38"; exon_number "5";
chr10	StringTie	exon	114441722	114441786	1000	-	.	gene_id "MSTRG.26005"; transcript_id "MSTRG.26005.38"; exon_number "6";
chr10	StringTie	exon	114444029	114444134	1000	-	.	gene_id "MSTRG.26005"; transcript_id "MSTRG.26005.38"; exon_number "7";
chr10	StringTie	exon	114445312	114445403	1000	-	.	gene_id "MSTRG.26005"; transcript_id "MSTRG.26005.38"; exon_number "8";
chr10	StringTie	exon	114447880	114448020	1000	-	.	gene_id "MSTRG.26005"; transcript_id "MSTRG.26005.38"; exon_number "9";
chr10	StringTie	exon	114451624	114451671	1000	-	.	gene_id "MSTRG.26005"; transcript_id "MSTRG.26005.38"; exon_number "10";
chr10	StringTie	exon	114465698	114465827	1000	-	.	gene_id "MSTRG.26005"; transcript_id "MSTRG.26005.38"; exon_number "11";
chr10	StringTie	exon	114468181	114468216	1000	-	.	gene_id "MSTRG.26005"; transcript_id "MSTRG.26005.38"; exon_number "12";
chr10	StringTie	exon	114472977	114473132	1000	-	.	gene_id "MSTRG.26005"; transcript_id "MSTRG.26005.38"; exon_number "13";
chr10	StringTie	exon	114473879	114473956	1000	-	.	gene_id "MSTRG.26005"; transcript_id "MSTRG.26005.38"; exon_number "14";
chr10	StringTie	exon	114487958	114488016	1000	-	.	gene_id "MSTRG.26005"; transcript_id "MSTRG.26005.38"; exon_number "15";
chr10	StringTie	exon	114491791	114491878	1000	-	.	gene_id "MSTRG.26005"; transcript_id "MSTRG.26005.38"; exon_number "16";
chr10	StringTie	exon	114545005	114545098	1000	-	.	gene_id "MSTRG.26005"; transcript_id "MSTRG.26005.38"; exon_number "17";
chr10	StringTie	exon	114547650	114547776	1000	-	.	gene_id "MSTRG.26005"; transcript_id "MSTRG.26005.38"; exon_number "18";
chr10	StringTie	exon	114571297	114571406	1000	-	.	gene_id "MSTRG.26005"; transcript_id "MSTRG.26005.38"; exon_number "19";
chr10	StringTie	exon	114575416	114575599	1000	-	.	gene_id "MSTRG.26005"; transcript_id "MSTRG.26005.38"; exon_number "20";
chr10	StringTie	exon	114601827	114601961	1000	-	.	gene_id "MSTRG.26005"; transcript_id "MSTRG.26005.38"; exon_number "21";
chr10	StringTie	exon	114631902	114631944	1000	-	.	gene_id "MSTRG.26005"; transcript_id "MSTRG.26005.38"; exon_number "22";
chr10	StringTie	exon	114632598	114632883	1000	-	.	gene_id "MSTRG.26005"; transcript_id "MSTRG.26005.38"; exon_number "23";
chr10	StringTie	transcript	114431102	114768188	1000	-	.	gene_id "MSTRG.26005"; transcript_id "MSTRG.26005.39";
chr10	StringTie	exon	114431102	114436373	1000	-	.	gene_id "MSTRG.26005"; transcript_id "MSTRG.26005.39"; exon_number "1";
chr10	StringTie	exon	114437844	114437924	1000	-	.	gene_id "MSTRG.26005"; transcript_id "MSTRG.26005.39"; exon_number "2";
chr10	StringTie	exon	114439176	114439250	1000	-	.	gene_id "MSTRG.26005"; transcript_id "MSTRG.26005.39"; exon_number "3";
chr10	StringTie	exon	114440082	114440089	1000	-	.	gene_id "MSTRG.26005"; transcript_id "MSTRG.26005.39"; exon_number "4";
chr10	StringTie	exon	114441017	114441077	1000	-	.	gene_id "MSTRG.26005"; transcript_id "MSTRG.26005.39"; exon_number "5";
chr10	StringTie	exon	114441722	114441786	1000	-	.	gene_id "MSTRG.26005"; transcript_id "MSTRG.26005.39"; exon_number "6";
chr10	StringTie	exon	114444029	114444134	1000	-	.	gene_id "MSTRG.26005"; transcript_id "MSTRG.26005.39"; exon_number "7";
chr10	StringTie	exon	114445312	114445403	1000	-	.	gene_id "MSTRG.26005"; transcript_id "MSTRG.26005.39"; exon_number "8";
chr10	StringTie	exon	114447880	114448026	1000	-	.	gene_id "MSTRG.26005"; transcript_id "MSTRG.26005.39"; exon_number "9";
chr10	StringTie	exon	114451624	114451671	1000	-	.	gene_id "MSTRG.26005"; transcript_id "MSTRG.26005.39"; exon_number "10";
chr10	StringTie	exon	114453379	114453483	1000	-	.	gene_id "MSTRG.26005"; transcript_id "MSTRG.26005.39"; exon_number "11";
chr10	StringTie	exon	114465698	114465827	1000	-	.	gene_id "MSTRG.26005"; transcript_id "MSTRG.26005.39"; exon_number "12";
chr10	StringTie	exon	114468181	114468216	1000	-	.	gene_id "MSTRG.26005"; transcript_id "MSTRG.26005.39"; exon_number "13";
chr10	StringTie	exon	114472977	114473132	1000	-	.	gene_id "MSTRG.26005"; transcript_id "MSTRG.26005.39"; exon_number "14";
chr10	StringTie	exon	114473879	114473956	1000	-	.	gene_id "MSTRG.26005"; transcript_id "MSTRG.26005.39"; exon_number "15";
chr10	StringTie	exon	114487958	114488016	1000	-	.	gene_id "MSTRG.26005"; transcript_id "MSTRG.26005.39"; exon_number "16";
chr10	StringTie	exon	114491791	114491878	1000	-	.	gene_id "MSTRG.26005"; transcript_id "MSTRG.26005.39"; exon_number "17";
chr10	StringTie	exon	114545005	114545098	1000	-	.	gene_id "MSTRG.26005"; transcript_id "MSTRG.26005.39"; exon_number "18";
chr10	StringTie	exon	114547650	114547776	1000	-	.	gene_id "MSTRG.26005"; transcript_id "MSTRG.26005.39"; exon_number "19";
chr10	StringTie	exon	114571297	114571406	1000	-	.	gene_id "MSTRG.26005"; transcript_id "MSTRG.26005.39"; exon_number "20";
chr10	StringTie	exon	114575416	114575599	1000	-	.	gene_id "MSTRG.26005"; transcript_id "MSTRG.26005.39"; exon_number "21";
chr10	StringTie	exon	114601827	114601961	1000	-	.	gene_id "MSTRG.26005"; transcript_id "MSTRG.26005.39"; exon_number "22";
chr10	StringTie	exon	114768061	114768188	1000	-	.	gene_id "MSTRG.26005"; transcript_id "MSTRG.26005.39"; exon_number "23";
chr10	StringTie	transcript	114429884	114526995	1000	-	.	gene_id "MSTRG.26005"; transcript_id "MSTRG.26005.4";
chr10	StringTie	exon	114429884	114436373	1000	-	.	gene_id "MSTRG.26005"; transcript_id "MSTRG.26005.4"; exon_number "1";
chr10	StringTie	exon	114437844	114437924	1000	-	.	gene_id "MSTRG.26005"; transcript_id "MSTRG.26005.4"; exon_number "2";
chr10	StringTie	exon	114439176	114439250	1000	-	.	gene_id "MSTRG.26005"; transcript_id "MSTRG.26005.4"; exon_number "3";
chr10	StringTie	exon	114440082	114440089	1000	-	.	gene_id "MSTRG.26005"; transcript_id "MSTRG.26005.4"; exon_number "4";
chr10	StringTie	exon	114441017	114441077	1000	-	.	gene_id "MSTRG.26005"; transcript_id "MSTRG.26005.4"; exon_number "5";
chr10	StringTie	exon	114441722	114441786	1000	-	.	gene_id "MSTRG.26005"; transcript_id "MSTRG.26005.4"; exon_number "6";
chr10	StringTie	exon	114444029	114444134	1000	-	.	gene_id "MSTRG.26005"; transcript_id "MSTRG.26005.4"; exon_number "7";
chr10	StringTie	exon	114445312	114445403	1000	-	.	gene_id "MSTRG.26005"; transcript_id "MSTRG.26005.4"; exon_number "8";
chr10	StringTie	exon	114447880	114448026	1000	-	.	gene_id "MSTRG.26005"; transcript_id "MSTRG.26005.4"; exon_number "9";
chr10	StringTie	exon	114451624	114451671	1000	-	.	gene_id "MSTRG.26005"; transcript_id "MSTRG.26005.4"; exon_number "10";
chr10	StringTie	exon	114465698	114465827	1000	-	.	gene_id "MSTRG.26005"; transcript_id "MSTRG.26005.4"; exon_number "11";
chr10	StringTie	exon	114468181	114468216	1000	-	.	gene_id "MSTRG.26005"; transcript_id "MSTRG.26005.4"; exon_number "12";
chr10	StringTie	exon	114472977	114473132	1000	-	.	gene_id "MSTRG.26005"; transcript_id "MSTRG.26005.4"; exon_number "13";
chr10	StringTie	exon	114473879	114473956	1000	-	.	gene_id "MSTRG.26005"; transcript_id "MSTRG.26005.4"; exon_number "14";
chr10	StringTie	exon	114487958	114488016	1000	-	.	gene_id "MSTRG.26005"; transcript_id "MSTRG.26005.4"; exon_number "15";
chr10	StringTie	exon	114491791	114491878	1000	-	.	gene_id "MSTRG.26005"; transcript_id "MSTRG.26005.4"; exon_number "16";
chr10	StringTie	exon	114526660	114526995	1000	-	.	gene_id "MSTRG.26005"; transcript_id "MSTRG.26005.4"; exon_number "17";
chr10	StringTie	transcript	114431102	114632915	1000	-	.	gene_id "MSTRG.26005"; transcript_id "MSTRG.26005.40";
chr10	StringTie	exon	114431102	114436373	1000	-	.	gene_id "MSTRG.26005"; transcript_id "MSTRG.26005.40"; exon_number "1";
chr10	StringTie	exon	114437844	114437924	1000	-	.	gene_id "MSTRG.26005"; transcript_id "MSTRG.26005.40"; exon_number "2";
chr10	StringTie	exon	114439176	114439250	1000	-	.	gene_id "MSTRG.26005"; transcript_id "MSTRG.26005.40"; exon_number "3";
chr10	StringTie	exon	114440082	114440089	1000	-	.	gene_id "MSTRG.26005"; transcript_id "MSTRG.26005.40"; exon_number "4";
chr10	StringTie	exon	114441017	114441077	1000	-	.	gene_id "MSTRG.26005"; transcript_id "MSTRG.26005.40"; exon_number "5";
chr10	StringTie	exon	114441722	114441786	1000	-	.	gene_id "MSTRG.26005"; transcript_id "MSTRG.26005.40"; exon_number "6";
chr10	StringTie	exon	114444029	114444134	1000	-	.	gene_id "MSTRG.26005"; transcript_id "MSTRG.26005.40"; exon_number "7";
chr10	StringTie	exon	114445312	114445403	1000	-	.	gene_id "MSTRG.26005"; transcript_id "MSTRG.26005.40"; exon_number "8";
chr10	StringTie	exon	114447880	114448026	1000	-	.	gene_id "MSTRG.26005"; transcript_id "MSTRG.26005.40"; exon_number "9";
chr10	StringTie	exon	114451624	114451671	1000	-	.	gene_id "MSTRG.26005"; transcript_id "MSTRG.26005.40"; exon_number "10";
chr10	StringTie	exon	114453379	114453483	1000	-	.	gene_id "MSTRG.26005"; transcript_id "MSTRG.26005.40"; exon_number "11";
chr10	StringTie	exon	114465698	114465827	1000	-	.	gene_id "MSTRG.26005"; transcript_id "MSTRG.26005.40"; exon_number "12";
chr10	StringTie	exon	114468181	114468216	1000	-	.	gene_id "MSTRG.26005"; transcript_id "MSTRG.26005.40"; exon_number "13";
chr10	StringTie	exon	114472977	114473132	1000	-	.	gene_id "MSTRG.26005"; transcript_id "MSTRG.26005.40"; exon_number "14";
chr10	StringTie	exon	114473879	114473956	1000	-	.	gene_id "MSTRG.26005"; transcript_id "MSTRG.26005.40"; exon_number "15";
chr10	StringTie	exon	114487958	114488016	1000	-	.	gene_id "MSTRG.26005"; transcript_id "MSTRG.26005.40"; exon_number "16";
chr10	StringTie	exon	114491791	114491878	1000	-	.	gene_id "MSTRG.26005"; transcript_id "MSTRG.26005.40"; exon_number "17";
chr10	StringTie	exon	114545005	114545098	1000	-	.	gene_id "MSTRG.26005"; transcript_id "MSTRG.26005.40"; exon_number "18";
chr10	StringTie	exon	114547650	114547776	1000	-	.	gene_id "MSTRG.26005"; transcript_id "MSTRG.26005.40"; exon_number "19";
chr10	StringTie	exon	114571297	114571406	1000	-	.	gene_id "MSTRG.26005"; transcript_id "MSTRG.26005.40"; exon_number "20";
chr10	StringTie	exon	114575416	114575599	1000	-	.	gene_id "MSTRG.26005"; transcript_id "MSTRG.26005.40"; exon_number "21";
chr10	StringTie	exon	114601827	114601961	1000	-	.	gene_id "MSTRG.26005"; transcript_id "MSTRG.26005.40"; exon_number "22";
chr10	StringTie	exon	114631902	114632915	1000	-	.	gene_id "MSTRG.26005"; transcript_id "MSTRG.26005.40"; exon_number "23";
chr10	StringTie	transcript	114431103	114492132	1000	-	.	gene_id "MSTRG.26005"; transcript_id "MSTRG.26005.41";
chr10	StringTie	exon	114431103	114436373	1000	-	.	gene_id "MSTRG.26005"; transcript_id "MSTRG.26005.41"; exon_number "1";
chr10	StringTie	exon	114437844	114437924	1000	-	.	gene_id "MSTRG.26005"; transcript_id "MSTRG.26005.41"; exon_number "2";
chr10	StringTie	exon	114439176	114439250	1000	-	.	gene_id "MSTRG.26005"; transcript_id "MSTRG.26005.41"; exon_number "3";
chr10	StringTie	exon	114440082	114440089	1000	-	.	gene_id "MSTRG.26005"; transcript_id "MSTRG.26005.41"; exon_number "4";
chr10	StringTie	exon	114441017	114441077	1000	-	.	gene_id "MSTRG.26005"; transcript_id "MSTRG.26005.41"; exon_number "5";
chr10	StringTie	exon	114441722	114441786	1000	-	.	gene_id "MSTRG.26005"; transcript_id "MSTRG.26005.41"; exon_number "6";
chr10	StringTie	exon	114444029	114444134	1000	-	.	gene_id "MSTRG.26005"; transcript_id "MSTRG.26005.41"; exon_number "7";
chr10	StringTie	exon	114445312	114445403	1000	-	.	gene_id "MSTRG.26005"; transcript_id "MSTRG.26005.41"; exon_number "8";
chr10	StringTie	exon	114447880	114448020	1000	-	.	gene_id "MSTRG.26005"; transcript_id "MSTRG.26005.41"; exon_number "9";
chr10	StringTie	exon	114451624	114451671	1000	-	.	gene_id "MSTRG.26005"; transcript_id "MSTRG.26005.41"; exon_number "10";
chr10	StringTie	exon	114465698	114465827	1000	-	.	gene_id "MSTRG.26005"; transcript_id "MSTRG.26005.41"; exon_number "11";
chr10	StringTie	exon	114468181	114468216	1000	-	.	gene_id "MSTRG.26005"; transcript_id "MSTRG.26005.41"; exon_number "12";
chr10	StringTie	exon	114472977	114473132	1000	-	.	gene_id "MSTRG.26005"; transcript_id "MSTRG.26005.41"; exon_number "13";
chr10	StringTie	exon	114473879	114473956	1000	-	.	gene_id "MSTRG.26005"; transcript_id "MSTRG.26005.41"; exon_number "14";
chr10	StringTie	exon	114487958	114488016	1000	-	.	gene_id "MSTRG.26005"; transcript_id "MSTRG.26005.41"; exon_number "15";
chr10	StringTie	exon	114491791	114491878	1000	-	.	gene_id "MSTRG.26005"; transcript_id "MSTRG.26005.41"; exon_number "16";
chr10	StringTie	exon	114492050	114492132	1000	-	.	gene_id "MSTRG.26005"; transcript_id "MSTRG.26005.41"; exon_number "17";
chr10	StringTie	transcript	114431104	114526891	1000	-	.	gene_id "MSTRG.26005"; transcript_id "MSTRG.26005.42";
chr10	StringTie	exon	114431104	114436373	1000	-	.	gene_id "MSTRG.26005"; transcript_id "MSTRG.26005.42"; exon_number "1";
chr10	StringTie	exon	114437844	114437924	1000	-	.	gene_id "MSTRG.26005"; transcript_id "MSTRG.26005.42"; exon_number "2";
chr10	StringTie	exon	114439176	114439250	1000	-	.	gene_id "MSTRG.26005"; transcript_id "MSTRG.26005.42"; exon_number "3";
chr10	StringTie	exon	114440082	114440089	1000	-	.	gene_id "MSTRG.26005"; transcript_id "MSTRG.26005.42"; exon_number "4";
chr10	StringTie	exon	114441017	114441077	1000	-	.	gene_id "MSTRG.26005"; transcript_id "MSTRG.26005.42"; exon_number "5";
chr10	StringTie	exon	114441722	114441786	1000	-	.	gene_id "MSTRG.26005"; transcript_id "MSTRG.26005.42"; exon_number "6";
chr10	StringTie	exon	114444029	114444134	1000	-	.	gene_id "MSTRG.26005"; transcript_id "MSTRG.26005.42"; exon_number "7";
chr10	StringTie	exon	114445312	114445403	1000	-	.	gene_id "MSTRG.26005"; transcript_id "MSTRG.26005.42"; exon_number "8";
chr10	StringTie	exon	114447880	114448020	1000	-	.	gene_id "MSTRG.26005"; transcript_id "MSTRG.26005.42"; exon_number "9";
chr10	StringTie	exon	114451624	114451671	1000	-	.	gene_id "MSTRG.26005"; transcript_id "MSTRG.26005.42"; exon_number "10";
chr10	StringTie	exon	114453379	114453483	1000	-	.	gene_id "MSTRG.26005"; transcript_id "MSTRG.26005.42"; exon_number "11";
chr10	StringTie	exon	114465698	114465827	1000	-	.	gene_id "MSTRG.26005"; transcript_id "MSTRG.26005.42"; exon_number "12";
chr10	StringTie	exon	114468181	114468216	1000	-	.	gene_id "MSTRG.26005"; transcript_id "MSTRG.26005.42"; exon_number "13";
chr10	StringTie	exon	114472977	114473132	1000	-	.	gene_id "MSTRG.26005"; transcript_id "MSTRG.26005.42"; exon_number "14";
chr10	StringTie	exon	114473879	114473956	1000	-	.	gene_id "MSTRG.26005"; transcript_id "MSTRG.26005.42"; exon_number "15";
chr10	StringTie	exon	114487958	114488016	1000	-	.	gene_id "MSTRG.26005"; transcript_id "MSTRG.26005.42"; exon_number "16";
chr10	StringTie	exon	114491791	114491878	1000	-	.	gene_id "MSTRG.26005"; transcript_id "MSTRG.26005.42"; exon_number "17";
chr10	StringTie	exon	114526660	114526891	1000	-	.	gene_id "MSTRG.26005"; transcript_id "MSTRG.26005.42"; exon_number "18";
chr10	StringTie	transcript	114431106	114632915	1000	-	.	gene_id "MSTRG.26005"; transcript_id "MSTRG.26005.43";
chr10	StringTie	exon	114431106	114436373	1000	-	.	gene_id "MSTRG.26005"; transcript_id "MSTRG.26005.43"; exon_number "1";
chr10	StringTie	exon	114437844	114437924	1000	-	.	gene_id "MSTRG.26005"; transcript_id "MSTRG.26005.43"; exon_number "2";
chr10	StringTie	exon	114439176	114439250	1000	-	.	gene_id "MSTRG.26005"; transcript_id "MSTRG.26005.43"; exon_number "3";
chr10	StringTie	exon	114440082	114440089	1000	-	.	gene_id "MSTRG.26005"; transcript_id "MSTRG.26005.43"; exon_number "4";
chr10	StringTie	exon	114441017	114441077	1000	-	.	gene_id "MSTRG.26005"; transcript_id "MSTRG.26005.43"; exon_number "5";
chr10	StringTie	exon	114441722	114441786	1000	-	.	gene_id "MSTRG.26005"; transcript_id "MSTRG.26005.43"; exon_number "6";
chr10	StringTie	exon	114444029	114444134	1000	-	.	gene_id "MSTRG.26005"; transcript_id "MSTRG.26005.43"; exon_number "7";
chr10	StringTie	exon	114445312	114445403	1000	-	.	gene_id "MSTRG.26005"; transcript_id "MSTRG.26005.43"; exon_number "8";
chr10	StringTie	exon	114447880	114448020	1000	-	.	gene_id "MSTRG.26005"; transcript_id "MSTRG.26005.43"; exon_number "9";
chr10	StringTie	exon	114451624	114451671	1000	-	.	gene_id "MSTRG.26005"; transcript_id "MSTRG.26005.43"; exon_number "10";
chr10	StringTie	exon	114453379	114453483	1000	-	.	gene_id "MSTRG.26005"; transcript_id "MSTRG.26005.43"; exon_number "11";
chr10	StringTie	exon	114465698	114465827	1000	-	.	gene_id "MSTRG.26005"; transcript_id "MSTRG.26005.43"; exon_number "12";
chr10	StringTie	exon	114468181	114468216	1000	-	.	gene_id "MSTRG.26005"; transcript_id "MSTRG.26005.43"; exon_number "13";
chr10	StringTie	exon	114472977	114473132	1000	-	.	gene_id "MSTRG.26005"; transcript_id "MSTRG.26005.43"; exon_number "14";
chr10	StringTie	exon	114473879	114473956	1000	-	.	gene_id "MSTRG.26005"; transcript_id "MSTRG.26005.43"; exon_number "15";
chr10	StringTie	exon	114487958	114488016	1000	-	.	gene_id "MSTRG.26005"; transcript_id "MSTRG.26005.43"; exon_number "16";
chr10	StringTie	exon	114491791	114491878	1000	-	.	gene_id "MSTRG.26005"; transcript_id "MSTRG.26005.43"; exon_number "17";
chr10	StringTie	exon	114545005	114545098	1000	-	.	gene_id "MSTRG.26005"; transcript_id "MSTRG.26005.43"; exon_number "18";
chr10	StringTie	exon	114547650	114547776	1000	-	.	gene_id "MSTRG.26005"; transcript_id "MSTRG.26005.43"; exon_number "19";
chr10	StringTie	exon	114571297	114571406	1000	-	.	gene_id "MSTRG.26005"; transcript_id "MSTRG.26005.43"; exon_number "20";
chr10	StringTie	exon	114575416	114575599	1000	-	.	gene_id "MSTRG.26005"; transcript_id "MSTRG.26005.43"; exon_number "21";
chr10	StringTie	exon	114601827	114601961	1000	-	.	gene_id "MSTRG.26005"; transcript_id "MSTRG.26005.43"; exon_number "22";
chr10	StringTie	exon	114631902	114632915	1000	-	.	gene_id "MSTRG.26005"; transcript_id "MSTRG.26005.43"; exon_number "23";
chr10	StringTie	transcript	114431110	114768192	1000	-	.	gene_id "MSTRG.26005"; transcript_id "MSTRG.26005.44";
chr10	StringTie	exon	114431110	114436373	1000	-	.	gene_id "MSTRG.26005"; transcript_id "MSTRG.26005.44"; exon_number "1";
chr10	StringTie	exon	114437844	114437924	1000	-	.	gene_id "MSTRG.26005"; transcript_id "MSTRG.26005.44"; exon_number "2";
chr10	StringTie	exon	114439176	114439250	1000	-	.	gene_id "MSTRG.26005"; transcript_id "MSTRG.26005.44"; exon_number "3";
chr10	StringTie	exon	114440082	114440089	1000	-	.	gene_id "MSTRG.26005"; transcript_id "MSTRG.26005.44"; exon_number "4";
chr10	StringTie	exon	114441017	114441077	1000	-	.	gene_id "MSTRG.26005"; transcript_id "MSTRG.26005.44"; exon_number "5";
chr10	StringTie	exon	114441722	114441786	1000	-	.	gene_id "MSTRG.26005"; transcript_id "MSTRG.26005.44"; exon_number "6";
chr10	StringTie	exon	114444029	114444134	1000	-	.	gene_id "MSTRG.26005"; transcript_id "MSTRG.26005.44"; exon_number "7";
chr10	StringTie	exon	114445312	114445403	1000	-	.	gene_id "MSTRG.26005"; transcript_id "MSTRG.26005.44"; exon_number "8";
chr10	StringTie	exon	114447880	114448026	1000	-	.	gene_id "MSTRG.26005"; transcript_id "MSTRG.26005.44"; exon_number "9";
chr10	StringTie	exon	114451624	114451671	1000	-	.	gene_id "MSTRG.26005"; transcript_id "MSTRG.26005.44"; exon_number "10";
chr10	StringTie	exon	114465698	114465827	1000	-	.	gene_id "MSTRG.26005"; transcript_id "MSTRG.26005.44"; exon_number "11";
chr10	StringTie	exon	114468181	114468216	1000	-	.	gene_id "MSTRG.26005"; transcript_id "MSTRG.26005.44"; exon_number "12";
chr10	StringTie	exon	114472977	114473132	1000	-	.	gene_id "MSTRG.26005"; transcript_id "MSTRG.26005.44"; exon_number "13";
chr10	StringTie	exon	114473879	114473956	1000	-	.	gene_id "MSTRG.26005"; transcript_id "MSTRG.26005.44"; exon_number "14";
chr10	StringTie	exon	114487958	114488016	1000	-	.	gene_id "MSTRG.26005"; transcript_id "MSTRG.26005.44"; exon_number "15";
chr10	StringTie	exon	114491791	114491878	1000	-	.	gene_id "MSTRG.26005"; transcript_id "MSTRG.26005.44"; exon_number "16";
chr10	StringTie	exon	114545005	114545098	1000	-	.	gene_id "MSTRG.26005"; transcript_id "MSTRG.26005.44"; exon_number "17";
chr10	StringTie	exon	114547650	114547776	1000	-	.	gene_id "MSTRG.26005"; transcript_id "MSTRG.26005.44"; exon_number "18";
chr10	StringTie	exon	114571297	114571406	1000	-	.	gene_id "MSTRG.26005"; transcript_id "MSTRG.26005.44"; exon_number "19";
chr10	StringTie	exon	114575416	114575599	1000	-	.	gene_id "MSTRG.26005"; transcript_id "MSTRG.26005.44"; exon_number "20";
chr10	StringTie	exon	114601827	114601961	1000	-	.	gene_id "MSTRG.26005"; transcript_id "MSTRG.26005.44"; exon_number "21";
chr10	StringTie	exon	114768061	114768192	1000	-	.	gene_id "MSTRG.26005"; transcript_id "MSTRG.26005.44"; exon_number "22";
chr10	StringTie	transcript	114431111	114619472	1000	-	.	gene_id "MSTRG.26005"; transcript_id "MSTRG.26005.45";
chr10	StringTie	exon	114431111	114436363	1000	-	.	gene_id "MSTRG.26005"; transcript_id "MSTRG.26005.45"; exon_number "1";
chr10	StringTie	exon	114437844	114437924	1000	-	.	gene_id "MSTRG.26005"; transcript_id "MSTRG.26005.45"; exon_number "2";
chr10	StringTie	exon	114439176	114439250	1000	-	.	gene_id "MSTRG.26005"; transcript_id "MSTRG.26005.45"; exon_number "3";
chr10	StringTie	exon	114440082	114440089	1000	-	.	gene_id "MSTRG.26005"; transcript_id "MSTRG.26005.45"; exon_number "4";
chr10	StringTie	exon	114441017	114441077	1000	-	.	gene_id "MSTRG.26005"; transcript_id "MSTRG.26005.45"; exon_number "5";
chr10	StringTie	exon	114441722	114441786	1000	-	.	gene_id "MSTRG.26005"; transcript_id "MSTRG.26005.45"; exon_number "6";
chr10	StringTie	exon	114444029	114444134	1000	-	.	gene_id "MSTRG.26005"; transcript_id "MSTRG.26005.45"; exon_number "7";
chr10	StringTie	exon	114445312	114445403	1000	-	.	gene_id "MSTRG.26005"; transcript_id "MSTRG.26005.45"; exon_number "8";
chr10	StringTie	exon	114447880	114448020	1000	-	.	gene_id "MSTRG.26005"; transcript_id "MSTRG.26005.45"; exon_number "9";
chr10	StringTie	exon	114451624	114451671	1000	-	.	gene_id "MSTRG.26005"; transcript_id "MSTRG.26005.45"; exon_number "10";
chr10	StringTie	exon	114465698	114465827	1000	-	.	gene_id "MSTRG.26005"; transcript_id "MSTRG.26005.45"; exon_number "11";
chr10	StringTie	exon	114468181	114468216	1000	-	.	gene_id "MSTRG.26005"; transcript_id "MSTRG.26005.45"; exon_number "12";
chr10	StringTie	exon	114472977	114473132	1000	-	.	gene_id "MSTRG.26005"; transcript_id "MSTRG.26005.45"; exon_number "13";
chr10	StringTie	exon	114473879	114473956	1000	-	.	gene_id "MSTRG.26005"; transcript_id "MSTRG.26005.45"; exon_number "14";
chr10	StringTie	exon	114487958	114488016	1000	-	.	gene_id "MSTRG.26005"; transcript_id "MSTRG.26005.45"; exon_number "15";
chr10	StringTie	exon	114491791	114491878	1000	-	.	gene_id "MSTRG.26005"; transcript_id "MSTRG.26005.45"; exon_number "16";
chr10	StringTie	exon	114545005	114545098	1000	-	.	gene_id "MSTRG.26005"; transcript_id "MSTRG.26005.45"; exon_number "17";
chr10	StringTie	exon	114547650	114547776	1000	-	.	gene_id "MSTRG.26005"; transcript_id "MSTRG.26005.45"; exon_number "18";
chr10	StringTie	exon	114571297	114571406	1000	-	.	gene_id "MSTRG.26005"; transcript_id "MSTRG.26005.45"; exon_number "19";
chr10	StringTie	exon	114575416	114575599	1000	-	.	gene_id "MSTRG.26005"; transcript_id "MSTRG.26005.45"; exon_number "20";
chr10	StringTie	exon	114601827	114601961	1000	-	.	gene_id "MSTRG.26005"; transcript_id "MSTRG.26005.45"; exon_number "21";
chr10	StringTie	exon	114619113	114619472	1000	-	.	gene_id "MSTRG.26005"; transcript_id "MSTRG.26005.45"; exon_number "22";
chr10	StringTie	transcript	114431112	114709458	1000	-	.	gene_id "MSTRG.26005"; transcript_id "MSTRG.26005.46";
chr10	StringTie	exon	114431112	114436373	1000	-	.	gene_id "MSTRG.26005"; transcript_id "MSTRG.26005.46"; exon_number "1";
chr10	StringTie	exon	114437844	114437924	1000	-	.	gene_id "MSTRG.26005"; transcript_id "MSTRG.26005.46"; exon_number "2";
chr10	StringTie	exon	114439176	114439250	1000	-	.	gene_id "MSTRG.26005"; transcript_id "MSTRG.26005.46"; exon_number "3";
chr10	StringTie	exon	114440082	114440089	1000	-	.	gene_id "MSTRG.26005"; transcript_id "MSTRG.26005.46"; exon_number "4";
chr10	StringTie	exon	114441017	114441077	1000	-	.	gene_id "MSTRG.26005"; transcript_id "MSTRG.26005.46"; exon_number "5";
chr10	StringTie	exon	114441722	114441786	1000	-	.	gene_id "MSTRG.26005"; transcript_id "MSTRG.26005.46"; exon_number "6";
chr10	StringTie	exon	114444029	114444134	1000	-	.	gene_id "MSTRG.26005"; transcript_id "MSTRG.26005.46"; exon_number "7";
chr10	StringTie	exon	114445312	114445403	1000	-	.	gene_id "MSTRG.26005"; transcript_id "MSTRG.26005.46"; exon_number "8";
chr10	StringTie	exon	114447880	114448026	1000	-	.	gene_id "MSTRG.26005"; transcript_id "MSTRG.26005.46"; exon_number "9";
chr10	StringTie	exon	114451624	114451671	1000	-	.	gene_id "MSTRG.26005"; transcript_id "MSTRG.26005.46"; exon_number "10";
chr10	StringTie	exon	114465698	114465827	1000	-	.	gene_id "MSTRG.26005"; transcript_id "MSTRG.26005.46"; exon_number "11";
chr10	StringTie	exon	114468181	114468216	1000	-	.	gene_id "MSTRG.26005"; transcript_id "MSTRG.26005.46"; exon_number "12";
chr10	StringTie	exon	114472977	114473132	1000	-	.	gene_id "MSTRG.26005"; transcript_id "MSTRG.26005.46"; exon_number "13";
chr10	StringTie	exon	114473879	114473956	1000	-	.	gene_id "MSTRG.26005"; transcript_id "MSTRG.26005.46"; exon_number "14";
chr10	StringTie	exon	114487958	114488016	1000	-	.	gene_id "MSTRG.26005"; transcript_id "MSTRG.26005.46"; exon_number "15";
chr10	StringTie	exon	114491791	114491878	1000	-	.	gene_id "MSTRG.26005"; transcript_id "MSTRG.26005.46"; exon_number "16";
chr10	StringTie	exon	114545005	114545098	1000	-	.	gene_id "MSTRG.26005"; transcript_id "MSTRG.26005.46"; exon_number "17";
chr10	StringTie	exon	114547650	114547776	1000	-	.	gene_id "MSTRG.26005"; transcript_id "MSTRG.26005.46"; exon_number "18";
chr10	StringTie	exon	114571297	114571406	1000	-	.	gene_id "MSTRG.26005"; transcript_id "MSTRG.26005.46"; exon_number "19";
chr10	StringTie	exon	114575416	114575599	1000	-	.	gene_id "MSTRG.26005"; transcript_id "MSTRG.26005.46"; exon_number "20";
chr10	StringTie	exon	114601827	114601961	1000	-	.	gene_id "MSTRG.26005"; transcript_id "MSTRG.26005.46"; exon_number "21";
chr10	StringTie	exon	114698806	114709458	1000	-	.	gene_id "MSTRG.26005"; transcript_id "MSTRG.26005.46"; exon_number "22";
chr10	StringTie	transcript	114431112	114485406	1000	-	.	gene_id "MSTRG.26005"; transcript_id "MSTRG.26005.47";
chr10	StringTie	exon	114431112	114436373	1000	-	.	gene_id "MSTRG.26005"; transcript_id "MSTRG.26005.47"; exon_number "1";
chr10	StringTie	exon	114437844	114437924	1000	-	.	gene_id "MSTRG.26005"; transcript_id "MSTRG.26005.47"; exon_number "2";
chr10	StringTie	exon	114439176	114440089	1000	-	.	gene_id "MSTRG.26005"; transcript_id "MSTRG.26005.47"; exon_number "3";
chr10	StringTie	exon	114441017	114441077	1000	-	.	gene_id "MSTRG.26005"; transcript_id "MSTRG.26005.47"; exon_number "4";
chr10	StringTie	exon	114441722	114441786	1000	-	.	gene_id "MSTRG.26005"; transcript_id "MSTRG.26005.47"; exon_number "5";
chr10	StringTie	exon	114444029	114444134	1000	-	.	gene_id "MSTRG.26005"; transcript_id "MSTRG.26005.47"; exon_number "6";
chr10	StringTie	exon	114445312	114445403	1000	-	.	gene_id "MSTRG.26005"; transcript_id "MSTRG.26005.47"; exon_number "7";
chr10	StringTie	exon	114451624	114451671	1000	-	.	gene_id "MSTRG.26005"; transcript_id "MSTRG.26005.47"; exon_number "8";
chr10	StringTie	exon	114453379	114453483	1000	-	.	gene_id "MSTRG.26005"; transcript_id "MSTRG.26005.47"; exon_number "9";
chr10	StringTie	exon	114465698	114465827	1000	-	.	gene_id "MSTRG.26005"; transcript_id "MSTRG.26005.47"; exon_number "10";
chr10	StringTie	exon	114468181	114468216	1000	-	.	gene_id "MSTRG.26005"; transcript_id "MSTRG.26005.47"; exon_number "11";
chr10	StringTie	exon	114472977	114473132	1000	-	.	gene_id "MSTRG.26005"; transcript_id "MSTRG.26005.47"; exon_number "12";
chr10	StringTie	exon	114473879	114473956	1000	-	.	gene_id "MSTRG.26005"; transcript_id "MSTRG.26005.47"; exon_number "13";
chr10	StringTie	exon	114485297	114485406	1000	-	.	gene_id "MSTRG.26005"; transcript_id "MSTRG.26005.47"; exon_number "14";
chr10	StringTie	transcript	114431112	114491877	1000	-	.	gene_id "MSTRG.26005"; transcript_id "MSTRG.26005.48";
chr10	StringTie	exon	114431112	114435600	1000	-	.	gene_id "MSTRG.26005"; transcript_id "MSTRG.26005.48"; exon_number "1";
chr10	StringTie	exon	114435625	114436373	1000	-	.	gene_id "MSTRG.26005"; transcript_id "MSTRG.26005.48"; exon_number "2";
chr10	StringTie	exon	114437844	114437924	1000	-	.	gene_id "MSTRG.26005"; transcript_id "MSTRG.26005.48"; exon_number "3";
chr10	StringTie	exon	114439176	114439250	1000	-	.	gene_id "MSTRG.26005"; transcript_id "MSTRG.26005.48"; exon_number "4";
chr10	StringTie	exon	114440082	114440089	1000	-	.	gene_id "MSTRG.26005"; transcript_id "MSTRG.26005.48"; exon_number "5";
chr10	StringTie	exon	114441017	114441077	1000	-	.	gene_id "MSTRG.26005"; transcript_id "MSTRG.26005.48"; exon_number "6";
chr10	StringTie	exon	114441722	114441786	1000	-	.	gene_id "MSTRG.26005"; transcript_id "MSTRG.26005.48"; exon_number "7";
chr10	StringTie	exon	114444029	114444134	1000	-	.	gene_id "MSTRG.26005"; transcript_id "MSTRG.26005.48"; exon_number "8";
chr10	StringTie	exon	114445312	114445403	1000	-	.	gene_id "MSTRG.26005"; transcript_id "MSTRG.26005.48"; exon_number "9";
chr10	StringTie	exon	114447880	114448020	1000	-	.	gene_id "MSTRG.26005"; transcript_id "MSTRG.26005.48"; exon_number "10";
chr10	StringTie	exon	114451624	114451671	1000	-	.	gene_id "MSTRG.26005"; transcript_id "MSTRG.26005.48"; exon_number "11";
chr10	StringTie	exon	114465698	114465827	1000	-	.	gene_id "MSTRG.26005"; transcript_id "MSTRG.26005.48"; exon_number "12";
chr10	StringTie	exon	114468181	114468216	1000	-	.	gene_id "MSTRG.26005"; transcript_id "MSTRG.26005.48"; exon_number "13";
chr10	StringTie	exon	114472977	114473132	1000	-	.	gene_id "MSTRG.26005"; transcript_id "MSTRG.26005.48"; exon_number "14";
chr10	StringTie	exon	114473879	114473956	1000	-	.	gene_id "MSTRG.26005"; transcript_id "MSTRG.26005.48"; exon_number "15";
chr10	StringTie	exon	114487958	114488016	1000	-	.	gene_id "MSTRG.26005"; transcript_id "MSTRG.26005.48"; exon_number "16";
chr10	StringTie	exon	114491791	114491877	1000	-	.	gene_id "MSTRG.26005"; transcript_id "MSTRG.26005.48"; exon_number "17";
chr10	StringTie	transcript	114431112	114684962	1000	-	.	gene_id "MSTRG.26005"; transcript_id "MSTRG.26005.49";
chr10	StringTie	exon	114431112	114436373	1000	-	.	gene_id "MSTRG.26005"; transcript_id "MSTRG.26005.49"; exon_number "1";
chr10	StringTie	exon	114437844	114437914	1000	-	.	gene_id "MSTRG.26005"; transcript_id "MSTRG.26005.49"; exon_number "2";
chr10	StringTie	exon	114439176	114439250	1000	-	.	gene_id "MSTRG.26005"; transcript_id "MSTRG.26005.49"; exon_number "3";
chr10	StringTie	exon	114440082	114440089	1000	-	.	gene_id "MSTRG.26005"; transcript_id "MSTRG.26005.49"; exon_number "4";
chr10	StringTie	exon	114441017	114441077	1000	-	.	gene_id "MSTRG.26005"; transcript_id "MSTRG.26005.49"; exon_number "5";
chr10	StringTie	exon	114441722	114441786	1000	-	.	gene_id "MSTRG.26005"; transcript_id "MSTRG.26005.49"; exon_number "6";
chr10	StringTie	exon	114444029	114444134	1000	-	.	gene_id "MSTRG.26005"; transcript_id "MSTRG.26005.49"; exon_number "7";
chr10	StringTie	exon	114445312	114445403	1000	-	.	gene_id "MSTRG.26005"; transcript_id "MSTRG.26005.49"; exon_number "8";
chr10	StringTie	exon	114451624	114451671	1000	-	.	gene_id "MSTRG.26005"; transcript_id "MSTRG.26005.49"; exon_number "9";
chr10	StringTie	exon	114465698	114465827	1000	-	.	gene_id "MSTRG.26005"; transcript_id "MSTRG.26005.49"; exon_number "10";
chr10	StringTie	exon	114468181	114468216	1000	-	.	gene_id "MSTRG.26005"; transcript_id "MSTRG.26005.49"; exon_number "11";
chr10	StringTie	exon	114472977	114473132	1000	-	.	gene_id "MSTRG.26005"; transcript_id "MSTRG.26005.49"; exon_number "12";
chr10	StringTie	exon	114473879	114473956	1000	-	.	gene_id "MSTRG.26005"; transcript_id "MSTRG.26005.49"; exon_number "13";
chr10	StringTie	exon	114487958	114488016	1000	-	.	gene_id "MSTRG.26005"; transcript_id "MSTRG.26005.49"; exon_number "14";
chr10	StringTie	exon	114491791	114491878	1000	-	.	gene_id "MSTRG.26005"; transcript_id "MSTRG.26005.49"; exon_number "15";
chr10	StringTie	exon	114545005	114545098	1000	-	.	gene_id "MSTRG.26005"; transcript_id "MSTRG.26005.49"; exon_number "16";
chr10	StringTie	exon	114547650	114547776	1000	-	.	gene_id "MSTRG.26005"; transcript_id "MSTRG.26005.49"; exon_number "17";
chr10	StringTie	exon	114571297	114571406	1000	-	.	gene_id "MSTRG.26005"; transcript_id "MSTRG.26005.49"; exon_number "18";
chr10	StringTie	exon	114575416	114575599	1000	-	.	gene_id "MSTRG.26005"; transcript_id "MSTRG.26005.49"; exon_number "19";
chr10	StringTie	exon	114601827	114601961	1000	-	.	gene_id "MSTRG.26005"; transcript_id "MSTRG.26005.49"; exon_number "20";
chr10	StringTie	exon	114684290	114684962	1000	-	.	gene_id "MSTRG.26005"; transcript_id "MSTRG.26005.49"; exon_number "21";
chr10	StringTie	transcript	114429922	114511311	1000	-	.	gene_id "MSTRG.26005"; transcript_id "MSTRG.26005.5";
chr10	StringTie	exon	114429922	114436373	1000	-	.	gene_id "MSTRG.26005"; transcript_id "MSTRG.26005.5"; exon_number "1";
chr10	StringTie	exon	114437844	114437924	1000	-	.	gene_id "MSTRG.26005"; transcript_id "MSTRG.26005.5"; exon_number "2";
chr10	StringTie	exon	114439176	114439250	1000	-	.	gene_id "MSTRG.26005"; transcript_id "MSTRG.26005.5"; exon_number "3";
chr10	StringTie	exon	114440082	114440089	1000	-	.	gene_id "MSTRG.26005"; transcript_id "MSTRG.26005.5"; exon_number "4";
chr10	StringTie	exon	114441017	114441077	1000	-	.	gene_id "MSTRG.26005"; transcript_id "MSTRG.26005.5"; exon_number "5";
chr10	StringTie	exon	114441722	114441786	1000	-	.	gene_id "MSTRG.26005"; transcript_id "MSTRG.26005.5"; exon_number "6";
chr10	StringTie	exon	114444029	114444134	1000	-	.	gene_id "MSTRG.26005"; transcript_id "MSTRG.26005.5"; exon_number "7";
chr10	StringTie	exon	114445312	114445403	1000	-	.	gene_id "MSTRG.26005"; transcript_id "MSTRG.26005.5"; exon_number "8";
chr10	StringTie	exon	114447880	114448020	1000	-	.	gene_id "MSTRG.26005"; transcript_id "MSTRG.26005.5"; exon_number "9";
chr10	StringTie	exon	114451624	114451671	1000	-	.	gene_id "MSTRG.26005"; transcript_id "MSTRG.26005.5"; exon_number "10";
chr10	StringTie	exon	114465698	114465827	1000	-	.	gene_id "MSTRG.26005"; transcript_id "MSTRG.26005.5"; exon_number "11";
chr10	StringTie	exon	114468181	114468216	1000	-	.	gene_id "MSTRG.26005"; transcript_id "MSTRG.26005.5"; exon_number "12";
chr10	StringTie	exon	114472977	114473132	1000	-	.	gene_id "MSTRG.26005"; transcript_id "MSTRG.26005.5"; exon_number "13";
chr10	StringTie	exon	114473879	114473956	1000	-	.	gene_id "MSTRG.26005"; transcript_id "MSTRG.26005.5"; exon_number "14";
chr10	StringTie	exon	114487958	114488016	1000	-	.	gene_id "MSTRG.26005"; transcript_id "MSTRG.26005.5"; exon_number "15";
chr10	StringTie	exon	114491791	114491878	1000	-	.	gene_id "MSTRG.26005"; transcript_id "MSTRG.26005.5"; exon_number "16";
chr10	StringTie	exon	114505011	114511311	1000	-	.	gene_id "MSTRG.26005"; transcript_id "MSTRG.26005.5"; exon_number "17";
chr10	StringTie	transcript	114431112	114684962	1000	-	.	gene_id "MSTRG.26005"; transcript_id "MSTRG.26005.50";
chr10	StringTie	exon	114431112	114436373	1000	-	.	gene_id "MSTRG.26005"; transcript_id "MSTRG.26005.50"; exon_number "1";
chr10	StringTie	exon	114437844	114437924	1000	-	.	gene_id "MSTRG.26005"; transcript_id "MSTRG.26005.50"; exon_number "2";
chr10	StringTie	exon	114439176	114439250	1000	-	.	gene_id "MSTRG.26005"; transcript_id "MSTRG.26005.50"; exon_number "3";
chr10	StringTie	exon	114440082	114440089	1000	-	.	gene_id "MSTRG.26005"; transcript_id "MSTRG.26005.50"; exon_number "4";
chr10	StringTie	exon	114441017	114441077	1000	-	.	gene_id "MSTRG.26005"; transcript_id "MSTRG.26005.50"; exon_number "5";
chr10	StringTie	exon	114441722	114441786	1000	-	.	gene_id "MSTRG.26005"; transcript_id "MSTRG.26005.50"; exon_number "6";
chr10	StringTie	exon	114444029	114444134	1000	-	.	gene_id "MSTRG.26005"; transcript_id "MSTRG.26005.50"; exon_number "7";
chr10	StringTie	exon	114445312	114445403	1000	-	.	gene_id "MSTRG.26005"; transcript_id "MSTRG.26005.50"; exon_number "8";
chr10	StringTie	exon	114447880	114448020	1000	-	.	gene_id "MSTRG.26005"; transcript_id "MSTRG.26005.50"; exon_number "9";
chr10	StringTie	exon	114451624	114451671	1000	-	.	gene_id "MSTRG.26005"; transcript_id "MSTRG.26005.50"; exon_number "10";
chr10	StringTie	exon	114465698	114465827	1000	-	.	gene_id "MSTRG.26005"; transcript_id "MSTRG.26005.50"; exon_number "11";
chr10	StringTie	exon	114468181	114468216	1000	-	.	gene_id "MSTRG.26005"; transcript_id "MSTRG.26005.50"; exon_number "12";
chr10	StringTie	exon	114472977	114473132	1000	-	.	gene_id "MSTRG.26005"; transcript_id "MSTRG.26005.50"; exon_number "13";
chr10	StringTie	exon	114473879	114473956	1000	-	.	gene_id "MSTRG.26005"; transcript_id "MSTRG.26005.50"; exon_number "14";
chr10	StringTie	exon	114487958	114488016	1000	-	.	gene_id "MSTRG.26005"; transcript_id "MSTRG.26005.50"; exon_number "15";
chr10	StringTie	exon	114491791	114491878	1000	-	.	gene_id "MSTRG.26005"; transcript_id "MSTRG.26005.50"; exon_number "16";
chr10	StringTie	exon	114545005	114545098	1000	-	.	gene_id "MSTRG.26005"; transcript_id "MSTRG.26005.50"; exon_number "17";
chr10	StringTie	exon	114547650	114547776	1000	-	.	gene_id "MSTRG.26005"; transcript_id "MSTRG.26005.50"; exon_number "18";
chr10	StringTie	exon	114571297	114571406	1000	-	.	gene_id "MSTRG.26005"; transcript_id "MSTRG.26005.50"; exon_number "19";
chr10	StringTie	exon	114575416	114575599	1000	-	.	gene_id "MSTRG.26005"; transcript_id "MSTRG.26005.50"; exon_number "20";
chr10	StringTie	exon	114601827	114601961	1000	-	.	gene_id "MSTRG.26005"; transcript_id "MSTRG.26005.50"; exon_number "21";
chr10	StringTie	exon	114684290	114684962	1000	-	.	gene_id "MSTRG.26005"; transcript_id "MSTRG.26005.50"; exon_number "22";
chr10	StringTie	transcript	114430072	114526918	1000	-	.	gene_id "MSTRG.26005"; transcript_id "MSTRG.26005.6";
chr10	StringTie	exon	114430072	114436373	1000	-	.	gene_id "MSTRG.26005"; transcript_id "MSTRG.26005.6"; exon_number "1";
chr10	StringTie	exon	114437844	114437924	1000	-	.	gene_id "MSTRG.26005"; transcript_id "MSTRG.26005.6"; exon_number "2";
chr10	StringTie	exon	114439176	114439250	1000	-	.	gene_id "MSTRG.26005"; transcript_id "MSTRG.26005.6"; exon_number "3";
chr10	StringTie	exon	114440082	114440089	1000	-	.	gene_id "MSTRG.26005"; transcript_id "MSTRG.26005.6"; exon_number "4";
chr10	StringTie	exon	114441017	114441077	1000	-	.	gene_id "MSTRG.26005"; transcript_id "MSTRG.26005.6"; exon_number "5";
chr10	StringTie	exon	114441722	114441786	1000	-	.	gene_id "MSTRG.26005"; transcript_id "MSTRG.26005.6"; exon_number "6";
chr10	StringTie	exon	114444029	114444134	1000	-	.	gene_id "MSTRG.26005"; transcript_id "MSTRG.26005.6"; exon_number "7";
chr10	StringTie	exon	114445312	114445403	1000	-	.	gene_id "MSTRG.26005"; transcript_id "MSTRG.26005.6"; exon_number "8";
chr10	StringTie	exon	114447880	114448020	1000	-	.	gene_id "MSTRG.26005"; transcript_id "MSTRG.26005.6"; exon_number "9";
chr10	StringTie	exon	114451624	114451671	1000	-	.	gene_id "MSTRG.26005"; transcript_id "MSTRG.26005.6"; exon_number "10";
chr10	StringTie	exon	114465698	114465827	1000	-	.	gene_id "MSTRG.26005"; transcript_id "MSTRG.26005.6"; exon_number "11";
chr10	StringTie	exon	114468181	114468216	1000	-	.	gene_id "MSTRG.26005"; transcript_id "MSTRG.26005.6"; exon_number "12";
chr10	StringTie	exon	114472977	114473132	1000	-	.	gene_id "MSTRG.26005"; transcript_id "MSTRG.26005.6"; exon_number "13";
chr10	StringTie	exon	114473879	114473956	1000	-	.	gene_id "MSTRG.26005"; transcript_id "MSTRG.26005.6"; exon_number "14";
chr10	StringTie	exon	114487958	114488016	1000	-	.	gene_id "MSTRG.26005"; transcript_id "MSTRG.26005.6"; exon_number "15";
chr10	StringTie	exon	114491791	114491878	1000	-	.	gene_id "MSTRG.26005"; transcript_id "MSTRG.26005.6"; exon_number "16";
chr10	StringTie	exon	114526639	114526918	1000	-	.	gene_id "MSTRG.26005"; transcript_id "MSTRG.26005.6"; exon_number "17";
chr10	StringTie	transcript	114512120	114526919	1000	-	.	gene_id "MSTRG.26005"; transcript_id "MSTRG.26005.63";
chr10	StringTie	exon	114512120	114512202	1000	-	.	gene_id "MSTRG.26005"; transcript_id "MSTRG.26005.63"; exon_number "1";
chr10	StringTie	exon	114526639	114526919	1000	-	.	gene_id "MSTRG.26005"; transcript_id "MSTRG.26005.63"; exon_number "2";
chr10	StringTie	transcript	114527877	114615296	1000	-	.	gene_id "MSTRG.26005"; transcript_id "MSTRG.26005.64";
chr10	StringTie	exon	114527877	114532590	1000	-	.	gene_id "MSTRG.26005"; transcript_id "MSTRG.26005.64"; exon_number "1";
chr10	StringTie	exon	114545005	114545098	1000	-	.	gene_id "MSTRG.26005"; transcript_id "MSTRG.26005.64"; exon_number "2";
chr10	StringTie	exon	114547650	114547776	1000	-	.	gene_id "MSTRG.26005"; transcript_id "MSTRG.26005.64"; exon_number "3";
chr10	StringTie	exon	114571297	114571406	1000	-	.	gene_id "MSTRG.26005"; transcript_id "MSTRG.26005.64"; exon_number "4";
chr10	StringTie	exon	114575416	114575599	1000	-	.	gene_id "MSTRG.26005"; transcript_id "MSTRG.26005.64"; exon_number "5";
chr10	StringTie	exon	114576979	114577215	1000	-	.	gene_id "MSTRG.26005"; transcript_id "MSTRG.26005.64"; exon_number "6";
chr10	StringTie	exon	114601827	114601961	1000	-	.	gene_id "MSTRG.26005"; transcript_id "MSTRG.26005.64"; exon_number "7";
chr10	StringTie	exon	114614925	114615296	1000	-	.	gene_id "MSTRG.26005"; transcript_id "MSTRG.26005.64"; exon_number "8";
chr10	StringTie	transcript	114529361	114633217	1000	-	.	gene_id "MSTRG.26005"; transcript_id "MSTRG.26005.65";
chr10	StringTie	exon	114529361	114532590	1000	-	.	gene_id "MSTRG.26005"; transcript_id "MSTRG.26005.65"; exon_number "1";
chr10	StringTie	exon	114545005	114545098	1000	-	.	gene_id "MSTRG.26005"; transcript_id "MSTRG.26005.65"; exon_number "2";
chr10	StringTie	exon	114547650	114547776	1000	-	.	gene_id "MSTRG.26005"; transcript_id "MSTRG.26005.65"; exon_number "3";
chr10	StringTie	exon	114571297	114571406	1000	-	.	gene_id "MSTRG.26005"; transcript_id "MSTRG.26005.65"; exon_number "4";
chr10	StringTie	exon	114575416	114575599	1000	-	.	gene_id "MSTRG.26005"; transcript_id "MSTRG.26005.65"; exon_number "5";
chr10	StringTie	exon	114594294	114595133	1000	-	.	gene_id "MSTRG.26005"; transcript_id "MSTRG.26005.65"; exon_number "6";
chr10	StringTie	exon	114601827	114601961	1000	-	.	gene_id "MSTRG.26005"; transcript_id "MSTRG.26005.65"; exon_number "7";
chr10	StringTie	exon	114610629	114611466	1000	-	.	gene_id "MSTRG.26005"; transcript_id "MSTRG.26005.65"; exon_number "8";
chr10	StringTie	exon	114631902	114631944	1000	-	.	gene_id "MSTRG.26005"; transcript_id "MSTRG.26005.65"; exon_number "9";
chr10	StringTie	exon	114632996	114633217	1000	-	.	gene_id "MSTRG.26005"; transcript_id "MSTRG.26005.65"; exon_number "10";
chr10	StringTie	transcript	114529361	114632068	1000	-	.	gene_id "MSTRG.26005"; transcript_id "MSTRG.26005.66";
chr10	StringTie	exon	114529361	114534774	1000	-	.	gene_id "MSTRG.26005"; transcript_id "MSTRG.26005.66"; exon_number "1";
chr10	StringTie	exon	114545005	114545098	1000	-	.	gene_id "MSTRG.26005"; transcript_id "MSTRG.26005.66"; exon_number "2";
chr10	StringTie	exon	114547650	114547776	1000	-	.	gene_id "MSTRG.26005"; transcript_id "MSTRG.26005.66"; exon_number "3";
chr10	StringTie	exon	114571297	114571406	1000	-	.	gene_id "MSTRG.26005"; transcript_id "MSTRG.26005.66"; exon_number "4";
chr10	StringTie	exon	114575416	114575599	1000	-	.	gene_id "MSTRG.26005"; transcript_id "MSTRG.26005.66"; exon_number "5";
chr10	StringTie	exon	114601827	114601961	1000	-	.	gene_id "MSTRG.26005"; transcript_id "MSTRG.26005.66"; exon_number "6";
chr10	StringTie	exon	114619530	114619648	1000	-	.	gene_id "MSTRG.26005"; transcript_id "MSTRG.26005.66"; exon_number "7";
chr10	StringTie	exon	114631902	114632068	1000	-	.	gene_id "MSTRG.26005"; transcript_id "MSTRG.26005.66"; exon_number "8";
chr10	StringTie	transcript	114530058	114635660	1000	-	.	gene_id "MSTRG.26005"; transcript_id "MSTRG.26005.67";
chr10	StringTie	exon	114530058	114532590	1000	-	.	gene_id "MSTRG.26005"; transcript_id "MSTRG.26005.67"; exon_number "1";
chr10	StringTie	exon	114545005	114545098	1000	-	.	gene_id "MSTRG.26005"; transcript_id "MSTRG.26005.67"; exon_number "2";
chr10	StringTie	exon	114547650	114547776	1000	-	.	gene_id "MSTRG.26005"; transcript_id "MSTRG.26005.67"; exon_number "3";
chr10	StringTie	exon	114571297	114571406	1000	-	.	gene_id "MSTRG.26005"; transcript_id "MSTRG.26005.67"; exon_number "4";
chr10	StringTie	exon	114575416	114575599	1000	-	.	gene_id "MSTRG.26005"; transcript_id "MSTRG.26005.67"; exon_number "5";
chr10	StringTie	exon	114601827	114601961	1000	-	.	gene_id "MSTRG.26005"; transcript_id "MSTRG.26005.67"; exon_number "6";
chr10	StringTie	exon	114631902	114635660	1000	-	.	gene_id "MSTRG.26005"; transcript_id "MSTRG.26005.67"; exon_number "7";
chr10	StringTie	transcript	114530068	114619569	1000	-	.	gene_id "MSTRG.26005"; transcript_id "MSTRG.26005.68";
chr10	StringTie	exon	114530068	114532590	1000	-	.	gene_id "MSTRG.26005"; transcript_id "MSTRG.26005.68"; exon_number "1";
chr10	StringTie	exon	114545005	114545098	1000	-	.	gene_id "MSTRG.26005"; transcript_id "MSTRG.26005.68"; exon_number "2";
chr10	StringTie	exon	114547650	114547776	1000	-	.	gene_id "MSTRG.26005"; transcript_id "MSTRG.26005.68"; exon_number "3";
chr10	StringTie	exon	114571297	114571406	1000	-	.	gene_id "MSTRG.26005"; transcript_id "MSTRG.26005.68"; exon_number "4";
chr10	StringTie	exon	114575416	114575599	1000	-	.	gene_id "MSTRG.26005"; transcript_id "MSTRG.26005.68"; exon_number "5";
chr10	StringTie	exon	114601827	114601961	1000	-	.	gene_id "MSTRG.26005"; transcript_id "MSTRG.26005.68"; exon_number "6";
chr10	StringTie	exon	114619530	114619569	1000	-	.	gene_id "MSTRG.26005"; transcript_id "MSTRG.26005.68"; exon_number "7";
chr10	StringTie	transcript	114530453	114619575	1000	-	.	gene_id "MSTRG.26005"; transcript_id "MSTRG.26005.69";
chr10	StringTie	exon	114530453	114532590	1000	-	.	gene_id "MSTRG.26005"; transcript_id "MSTRG.26005.69"; exon_number "1";
chr10	StringTie	exon	114545005	114545098	1000	-	.	gene_id "MSTRG.26005"; transcript_id "MSTRG.26005.69"; exon_number "2";
chr10	StringTie	exon	114547650	114547776	1000	-	.	gene_id "MSTRG.26005"; transcript_id "MSTRG.26005.69"; exon_number "3";
chr10	StringTie	exon	114571297	114571406	1000	-	.	gene_id "MSTRG.26005"; transcript_id "MSTRG.26005.69"; exon_number "4";
chr10	StringTie	exon	114575416	114575599	1000	-	.	gene_id "MSTRG.26005"; transcript_id "MSTRG.26005.69"; exon_number "5";
chr10	StringTie	exon	114576979	114577215	1000	-	.	gene_id "MSTRG.26005"; transcript_id "MSTRG.26005.69"; exon_number "6";
chr10	StringTie	exon	114601827	114601961	1000	-	.	gene_id "MSTRG.26005"; transcript_id "MSTRG.26005.69"; exon_number "7";
chr10	StringTie	exon	114619530	114619575	1000	-	.	gene_id "MSTRG.26005"; transcript_id "MSTRG.26005.69"; exon_number "8";
chr10	StringTie	transcript	114430085	114632504	1000	-	.	gene_id "MSTRG.26005"; transcript_id "MSTRG.26005.7";
chr10	StringTie	exon	114430085	114436373	1000	-	.	gene_id "MSTRG.26005"; transcript_id "MSTRG.26005.7"; exon_number "1";
chr10	StringTie	exon	114437844	114437924	1000	-	.	gene_id "MSTRG.26005"; transcript_id "MSTRG.26005.7"; exon_number "2";
chr10	StringTie	exon	114439176	114439250	1000	-	.	gene_id "MSTRG.26005"; transcript_id "MSTRG.26005.7"; exon_number "3";
chr10	StringTie	exon	114440082	114440089	1000	-	.	gene_id "MSTRG.26005"; transcript_id "MSTRG.26005.7"; exon_number "4";
chr10	StringTie	exon	114441017	114441077	1000	-	.	gene_id "MSTRG.26005"; transcript_id "MSTRG.26005.7"; exon_number "5";
chr10	StringTie	exon	114441722	114441786	1000	-	.	gene_id "MSTRG.26005"; transcript_id "MSTRG.26005.7"; exon_number "6";
chr10	StringTie	exon	114444029	114444134	1000	-	.	gene_id "MSTRG.26005"; transcript_id "MSTRG.26005.7"; exon_number "7";
chr10	StringTie	exon	114445312	114445403	1000	-	.	gene_id "MSTRG.26005"; transcript_id "MSTRG.26005.7"; exon_number "8";
chr10	StringTie	exon	114447880	114448020	1000	-	.	gene_id "MSTRG.26005"; transcript_id "MSTRG.26005.7"; exon_number "9";
chr10	StringTie	exon	114451624	114451671	1000	-	.	gene_id "MSTRG.26005"; transcript_id "MSTRG.26005.7"; exon_number "10";
chr10	StringTie	exon	114465698	114465827	1000	-	.	gene_id "MSTRG.26005"; transcript_id "MSTRG.26005.7"; exon_number "11";
chr10	StringTie	exon	114468181	114468216	1000	-	.	gene_id "MSTRG.26005"; transcript_id "MSTRG.26005.7"; exon_number "12";
chr10	StringTie	exon	114472977	114473132	1000	-	.	gene_id "MSTRG.26005"; transcript_id "MSTRG.26005.7"; exon_number "13";
chr10	StringTie	exon	114473879	114473956	1000	-	.	gene_id "MSTRG.26005"; transcript_id "MSTRG.26005.7"; exon_number "14";
chr10	StringTie	exon	114487958	114488016	1000	-	.	gene_id "MSTRG.26005"; transcript_id "MSTRG.26005.7"; exon_number "15";
chr10	StringTie	exon	114491791	114491878	1000	-	.	gene_id "MSTRG.26005"; transcript_id "MSTRG.26005.7"; exon_number "16";
chr10	StringTie	exon	114526660	114532590	1000	-	.	gene_id "MSTRG.26005"; transcript_id "MSTRG.26005.7"; exon_number "17";
chr10	StringTie	exon	114545005	114545098	1000	-	.	gene_id "MSTRG.26005"; transcript_id "MSTRG.26005.7"; exon_number "18";
chr10	StringTie	exon	114547650	114547776	1000	-	.	gene_id "MSTRG.26005"; transcript_id "MSTRG.26005.7"; exon_number "19";
chr10	StringTie	exon	114571297	114571406	1000	-	.	gene_id "MSTRG.26005"; transcript_id "MSTRG.26005.7"; exon_number "20";
chr10	StringTie	exon	114575416	114575599	1000	-	.	gene_id "MSTRG.26005"; transcript_id "MSTRG.26005.7"; exon_number "21";
chr10	StringTie	exon	114601827	114601961	1000	-	.	gene_id "MSTRG.26005"; transcript_id "MSTRG.26005.7"; exon_number "22";
chr10	StringTie	exon	114614925	114615043	1000	-	.	gene_id "MSTRG.26005"; transcript_id "MSTRG.26005.7"; exon_number "23";
chr10	StringTie	exon	114631902	114632504	1000	-	.	gene_id "MSTRG.26005"; transcript_id "MSTRG.26005.7"; exon_number "24";
chr10	StringTie	transcript	114530768	114632560	1000	-	.	gene_id "MSTRG.26005"; transcript_id "MSTRG.26005.70";
chr10	StringTie	exon	114530768	114532583	1000	-	.	gene_id "MSTRG.26005"; transcript_id "MSTRG.26005.70"; exon_number "1";
chr10	StringTie	exon	114545005	114545098	1000	-	.	gene_id "MSTRG.26005"; transcript_id "MSTRG.26005.70"; exon_number "2";
chr10	StringTie	exon	114547650	114547776	1000	-	.	gene_id "MSTRG.26005"; transcript_id "MSTRG.26005.70"; exon_number "3";
chr10	StringTie	exon	114571297	114571406	1000	-	.	gene_id "MSTRG.26005"; transcript_id "MSTRG.26005.70"; exon_number "4";
chr10	StringTie	exon	114575416	114575599	1000	-	.	gene_id "MSTRG.26005"; transcript_id "MSTRG.26005.70"; exon_number "5";
chr10	StringTie	exon	114601827	114601961	1000	-	.	gene_id "MSTRG.26005"; transcript_id "MSTRG.26005.70"; exon_number "6";
chr10	StringTie	exon	114629881	114629946	1000	-	.	gene_id "MSTRG.26005"; transcript_id "MSTRG.26005.70"; exon_number "7";
chr10	StringTie	exon	114631902	114632560	1000	-	.	gene_id "MSTRG.26005"; transcript_id "MSTRG.26005.70"; exon_number "8";
chr10	StringTie	transcript	114530819	114612392	1000	-	.	gene_id "MSTRG.26005"; transcript_id "MSTRG.26005.71";
chr10	StringTie	exon	114530819	114532590	1000	-	.	gene_id "MSTRG.26005"; transcript_id "MSTRG.26005.71"; exon_number "1";
chr10	StringTie	exon	114545005	114545098	1000	-	.	gene_id "MSTRG.26005"; transcript_id "MSTRG.26005.71"; exon_number "2";
chr10	StringTie	exon	114547650	114547776	1000	-	.	gene_id "MSTRG.26005"; transcript_id "MSTRG.26005.71"; exon_number "3";
chr10	StringTie	exon	114571297	114571406	1000	-	.	gene_id "MSTRG.26005"; transcript_id "MSTRG.26005.71"; exon_number "4";
chr10	StringTie	exon	114575416	114575599	1000	-	.	gene_id "MSTRG.26005"; transcript_id "MSTRG.26005.71"; exon_number "5";
chr10	StringTie	exon	114594294	114595133	1000	-	.	gene_id "MSTRG.26005"; transcript_id "MSTRG.26005.71"; exon_number "6";
chr10	StringTie	exon	114601827	114601961	1000	-	.	gene_id "MSTRG.26005"; transcript_id "MSTRG.26005.71"; exon_number "7";
chr10	StringTie	exon	114612362	114612392	1000	-	.	gene_id "MSTRG.26005"; transcript_id "MSTRG.26005.71"; exon_number "8";
chr10	StringTie	transcript	114530854	114611348	1000	-	.	gene_id "MSTRG.26005"; transcript_id "MSTRG.26005.72";
chr10	StringTie	exon	114530854	114532913	1000	-	.	gene_id "MSTRG.26005"; transcript_id "MSTRG.26005.72"; exon_number "1";
chr10	StringTie	exon	114545005	114545098	1000	-	.	gene_id "MSTRG.26005"; transcript_id "MSTRG.26005.72"; exon_number "2";
chr10	StringTie	exon	114547650	114547776	1000	-	.	gene_id "MSTRG.26005"; transcript_id "MSTRG.26005.72"; exon_number "3";
chr10	StringTie	exon	114571297	114571406	1000	-	.	gene_id "MSTRG.26005"; transcript_id "MSTRG.26005.72"; exon_number "4";
chr10	StringTie	exon	114575416	114575599	1000	-	.	gene_id "MSTRG.26005"; transcript_id "MSTRG.26005.72"; exon_number "5";
chr10	StringTie	exon	114601827	114601961	1000	-	.	gene_id "MSTRG.26005"; transcript_id "MSTRG.26005.72"; exon_number "6";
chr10	StringTie	exon	114611249	114611348	1000	-	.	gene_id "MSTRG.26005"; transcript_id "MSTRG.26005.72"; exon_number "7";
chr10	StringTie	transcript	114530943	114614948	1000	-	.	gene_id "MSTRG.26005"; transcript_id "MSTRG.26005.73";
chr10	StringTie	exon	114530943	114530982	1000	-	.	gene_id "MSTRG.26005"; transcript_id "MSTRG.26005.73"; exon_number "1";
chr10	StringTie	exon	114545005	114545098	1000	-	.	gene_id "MSTRG.26005"; transcript_id "MSTRG.26005.73"; exon_number "2";
chr10	StringTie	exon	114547650	114547776	1000	-	.	gene_id "MSTRG.26005"; transcript_id "MSTRG.26005.73"; exon_number "3";
chr10	StringTie	exon	114571297	114571406	1000	-	.	gene_id "MSTRG.26005"; transcript_id "MSTRG.26005.73"; exon_number "4";
chr10	StringTie	exon	114575416	114575599	1000	-	.	gene_id "MSTRG.26005"; transcript_id "MSTRG.26005.73"; exon_number "5";
chr10	StringTie	exon	114601827	114601961	1000	-	.	gene_id "MSTRG.26005"; transcript_id "MSTRG.26005.73"; exon_number "6";
chr10	StringTie	exon	114614925	114614948	1000	-	.	gene_id "MSTRG.26005"; transcript_id "MSTRG.26005.73"; exon_number "7";
chr10	StringTie	transcript	114530943	114619724	1000	-	.	gene_id "MSTRG.26005"; transcript_id "MSTRG.26005.74";
chr10	StringTie	exon	114530943	114532590	1000	-	.	gene_id "MSTRG.26005"; transcript_id "MSTRG.26005.74"; exon_number "1";
chr10	StringTie	exon	114545005	114545098	1000	-	.	gene_id "MSTRG.26005"; transcript_id "MSTRG.26005.74"; exon_number "2";
chr10	StringTie	exon	114547650	114547776	1000	-	.	gene_id "MSTRG.26005"; transcript_id "MSTRG.26005.74"; exon_number "3";
chr10	StringTie	exon	114571297	114571406	1000	-	.	gene_id "MSTRG.26005"; transcript_id "MSTRG.26005.74"; exon_number "4";
chr10	StringTie	exon	114575416	114575599	1000	-	.	gene_id "MSTRG.26005"; transcript_id "MSTRG.26005.74"; exon_number "5";
chr10	StringTie	exon	114601827	114601961	1000	-	.	gene_id "MSTRG.26005"; transcript_id "MSTRG.26005.74"; exon_number "6";
chr10	StringTie	exon	114614925	114615043	1000	-	.	gene_id "MSTRG.26005"; transcript_id "MSTRG.26005.74"; exon_number "7";
chr10	StringTie	exon	114619530	114619724	1000	-	.	gene_id "MSTRG.26005"; transcript_id "MSTRG.26005.74"; exon_number "8";
chr10	StringTie	transcript	114530950	114633058	1000	-	.	gene_id "MSTRG.26005"; transcript_id "MSTRG.26005.75";
chr10	StringTie	exon	114530950	114532590	1000	-	.	gene_id "MSTRG.26005"; transcript_id "MSTRG.26005.75"; exon_number "1";
chr10	StringTie	exon	114545005	114545098	1000	-	.	gene_id "MSTRG.26005"; transcript_id "MSTRG.26005.75"; exon_number "2";
chr10	StringTie	exon	114547650	114547776	1000	-	.	gene_id "MSTRG.26005"; transcript_id "MSTRG.26005.75"; exon_number "3";
chr10	StringTie	exon	114571297	114571406	1000	-	.	gene_id "MSTRG.26005"; transcript_id "MSTRG.26005.75"; exon_number "4";
chr10	StringTie	exon	114575416	114575599	1000	-	.	gene_id "MSTRG.26005"; transcript_id "MSTRG.26005.75"; exon_number "5";
chr10	StringTie	exon	114601827	114601961	1000	-	.	gene_id "MSTRG.26005"; transcript_id "MSTRG.26005.75"; exon_number "6";
chr10	StringTie	exon	114631902	114632010	1000	-	.	gene_id "MSTRG.26005"; transcript_id "MSTRG.26005.75"; exon_number "7";
chr10	StringTie	exon	114633031	114633058	1000	-	.	gene_id "MSTRG.26005"; transcript_id "MSTRG.26005.75"; exon_number "8";
chr10	StringTie	transcript	114530963	114633221	1000	-	.	gene_id "MSTRG.26005"; transcript_id "MSTRG.26005.76";
chr10	StringTie	exon	114530963	114532590	1000	-	.	gene_id "MSTRG.26005"; transcript_id "MSTRG.26005.76"; exon_number "1";
chr10	StringTie	exon	114545005	114545098	1000	-	.	gene_id "MSTRG.26005"; transcript_id "MSTRG.26005.76"; exon_number "2";
chr10	StringTie	exon	114547650	114547776	1000	-	.	gene_id "MSTRG.26005"; transcript_id "MSTRG.26005.76"; exon_number "3";
chr10	StringTie	exon	114571297	114571406	1000	-	.	gene_id "MSTRG.26005"; transcript_id "MSTRG.26005.76"; exon_number "4";
chr10	StringTie	exon	114575416	114575599	1000	-	.	gene_id "MSTRG.26005"; transcript_id "MSTRG.26005.76"; exon_number "5";
chr10	StringTie	exon	114601827	114601961	1000	-	.	gene_id "MSTRG.26005"; transcript_id "MSTRG.26005.76"; exon_number "6";
chr10	StringTie	exon	114629885	114629946	1000	-	.	gene_id "MSTRG.26005"; transcript_id "MSTRG.26005.76"; exon_number "7";
chr10	StringTie	exon	114631902	114631944	1000	-	.	gene_id "MSTRG.26005"; transcript_id "MSTRG.26005.76"; exon_number "8";
chr10	StringTie	exon	114632598	114633221	1000	-	.	gene_id "MSTRG.26005"; transcript_id "MSTRG.26005.76"; exon_number "9";
chr10	StringTie	transcript	114531803	114622817	1000	-	.	gene_id "MSTRG.26005"; transcript_id "MSTRG.26005.77";
chr10	StringTie	exon	114531803	114532590	1000	-	.	gene_id "MSTRG.26005"; transcript_id "MSTRG.26005.77"; exon_number "1";
chr10	StringTie	exon	114545005	114545098	1000	-	.	gene_id "MSTRG.26005"; transcript_id "MSTRG.26005.77"; exon_number "2";
chr10	StringTie	exon	114547650	114547776	1000	-	.	gene_id "MSTRG.26005"; transcript_id "MSTRG.26005.77"; exon_number "3";
chr10	StringTie	exon	114571297	114571406	1000	-	.	gene_id "MSTRG.26005"; transcript_id "MSTRG.26005.77"; exon_number "4";
chr10	StringTie	exon	114575416	114575599	1000	-	.	gene_id "MSTRG.26005"; transcript_id "MSTRG.26005.77"; exon_number "5";
chr10	StringTie	exon	114601827	114601961	1000	-	.	gene_id "MSTRG.26005"; transcript_id "MSTRG.26005.77"; exon_number "6";
chr10	StringTie	exon	114622774	114622817	1000	-	.	gene_id "MSTRG.26005"; transcript_id "MSTRG.26005.77"; exon_number "7";
chr10	StringTie	transcript	114531842	114634202	1000	-	.	gene_id "MSTRG.26005"; transcript_id "MSTRG.26005.78";
chr10	StringTie	exon	114531842	114532913	1000	-	.	gene_id "MSTRG.26005"; transcript_id "MSTRG.26005.78"; exon_number "1";
chr10	StringTie	exon	114545005	114545098	1000	-	.	gene_id "MSTRG.26005"; transcript_id "MSTRG.26005.78"; exon_number "2";
chr10	StringTie	exon	114547650	114547776	1000	-	.	gene_id "MSTRG.26005"; transcript_id "MSTRG.26005.78"; exon_number "3";
chr10	StringTie	exon	114571297	114571406	1000	-	.	gene_id "MSTRG.26005"; transcript_id "MSTRG.26005.78"; exon_number "4";
chr10	StringTie	exon	114575416	114575599	1000	-	.	gene_id "MSTRG.26005"; transcript_id "MSTRG.26005.78"; exon_number "5";
chr10	StringTie	exon	114601827	114601961	1000	-	.	gene_id "MSTRG.26005"; transcript_id "MSTRG.26005.78"; exon_number "6";
chr10	StringTie	exon	114629881	114634202	1000	-	.	gene_id "MSTRG.26005"; transcript_id "MSTRG.26005.78"; exon_number "7";
chr10	StringTie	transcript	114532552	114575944	1000	-	.	gene_id "MSTRG.26005"; transcript_id "MSTRG.26005.79";
chr10	StringTie	exon	114532552	114532590	1000	-	.	gene_id "MSTRG.26005"; transcript_id "MSTRG.26005.79"; exon_number "1";
chr10	StringTie	exon	114545005	114545098	1000	-	.	gene_id "MSTRG.26005"; transcript_id "MSTRG.26005.79"; exon_number "2";
chr10	StringTie	exon	114547650	114547776	1000	-	.	gene_id "MSTRG.26005"; transcript_id "MSTRG.26005.79"; exon_number "3";
chr10	StringTie	exon	114571297	114571406	1000	-	.	gene_id "MSTRG.26005"; transcript_id "MSTRG.26005.79"; exon_number "4";
chr10	StringTie	exon	114575416	114575599	1000	-	.	gene_id "MSTRG.26005"; transcript_id "MSTRG.26005.79"; exon_number "5";
chr10	StringTie	exon	114575687	114575944	1000	-	.	gene_id "MSTRG.26005"; transcript_id "MSTRG.26005.79"; exon_number "6";
chr10	StringTie	transcript	114430117	114526964	1000	-	.	gene_id "MSTRG.26005"; transcript_id "MSTRG.26005.8";
chr10	StringTie	exon	114430117	114436373	1000	-	.	gene_id "MSTRG.26005"; transcript_id "MSTRG.26005.8"; exon_number "1";
chr10	StringTie	exon	114437844	114437924	1000	-	.	gene_id "MSTRG.26005"; transcript_id "MSTRG.26005.8"; exon_number "2";
chr10	StringTie	exon	114439176	114439250	1000	-	.	gene_id "MSTRG.26005"; transcript_id "MSTRG.26005.8"; exon_number "3";
chr10	StringTie	exon	114440082	114440089	1000	-	.	gene_id "MSTRG.26005"; transcript_id "MSTRG.26005.8"; exon_number "4";
chr10	StringTie	exon	114441017	114441077	1000	-	.	gene_id "MSTRG.26005"; transcript_id "MSTRG.26005.8"; exon_number "5";
chr10	StringTie	exon	114441722	114441786	1000	-	.	gene_id "MSTRG.26005"; transcript_id "MSTRG.26005.8"; exon_number "6";
chr10	StringTie	exon	114444029	114444134	1000	-	.	gene_id "MSTRG.26005"; transcript_id "MSTRG.26005.8"; exon_number "7";
chr10	StringTie	exon	114445312	114445403	1000	-	.	gene_id "MSTRG.26005"; transcript_id "MSTRG.26005.8"; exon_number "8";
chr10	StringTie	exon	114451624	114451671	1000	-	.	gene_id "MSTRG.26005"; transcript_id "MSTRG.26005.8"; exon_number "9";
chr10	StringTie	exon	114465698	114465827	1000	-	.	gene_id "MSTRG.26005"; transcript_id "MSTRG.26005.8"; exon_number "10";
chr10	StringTie	exon	114468181	114468216	1000	-	.	gene_id "MSTRG.26005"; transcript_id "MSTRG.26005.8"; exon_number "11";
chr10	StringTie	exon	114472977	114473132	1000	-	.	gene_id "MSTRG.26005"; transcript_id "MSTRG.26005.8"; exon_number "12";
chr10	StringTie	exon	114473879	114473956	1000	-	.	gene_id "MSTRG.26005"; transcript_id "MSTRG.26005.8"; exon_number "13";
chr10	StringTie	exon	114487958	114488016	1000	-	.	gene_id "MSTRG.26005"; transcript_id "MSTRG.26005.8"; exon_number "14";
chr10	StringTie	exon	114491791	114491878	1000	-	.	gene_id "MSTRG.26005"; transcript_id "MSTRG.26005.8"; exon_number "15";
chr10	StringTie	exon	114526639	114526964	1000	-	.	gene_id "MSTRG.26005"; transcript_id "MSTRG.26005.8"; exon_number "16";
chr10	StringTie	transcript	114532631	114577090	1000	-	.	gene_id "MSTRG.26005"; transcript_id "MSTRG.26005.80";
chr10	StringTie	exon	114532631	114532913	1000	-	.	gene_id "MSTRG.26005"; transcript_id "MSTRG.26005.80"; exon_number "1";
chr10	StringTie	exon	114545005	114545098	1000	-	.	gene_id "MSTRG.26005"; transcript_id "MSTRG.26005.80"; exon_number "2";
chr10	StringTie	exon	114547650	114547776	1000	-	.	gene_id "MSTRG.26005"; transcript_id "MSTRG.26005.80"; exon_number "3";
chr10	StringTie	exon	114571297	114571406	1000	-	.	gene_id "MSTRG.26005"; transcript_id "MSTRG.26005.80"; exon_number "4";
chr10	StringTie	exon	114575416	114575599	1000	-	.	gene_id "MSTRG.26005"; transcript_id "MSTRG.26005.80"; exon_number "5";
chr10	StringTie	exon	114576979	114577090	1000	-	.	gene_id "MSTRG.26005"; transcript_id "MSTRG.26005.80"; exon_number "6";
chr10	StringTie	transcript	114532631	114632526	1000	-	.	gene_id "MSTRG.26005"; transcript_id "MSTRG.26005.81";
chr10	StringTie	exon	114532631	114532913	1000	-	.	gene_id "MSTRG.26005"; transcript_id "MSTRG.26005.81"; exon_number "1";
chr10	StringTie	exon	114545005	114545098	1000	-	.	gene_id "MSTRG.26005"; transcript_id "MSTRG.26005.81"; exon_number "2";
chr10	StringTie	exon	114547650	114547776	1000	-	.	gene_id "MSTRG.26005"; transcript_id "MSTRG.26005.81"; exon_number "3";
chr10	StringTie	exon	114571297	114571406	1000	-	.	gene_id "MSTRG.26005"; transcript_id "MSTRG.26005.81"; exon_number "4";
chr10	StringTie	exon	114575416	114575599	1000	-	.	gene_id "MSTRG.26005"; transcript_id "MSTRG.26005.81"; exon_number "5";
chr10	StringTie	exon	114601827	114601961	1000	-	.	gene_id "MSTRG.26005"; transcript_id "MSTRG.26005.81"; exon_number "6";
chr10	StringTie	exon	114619530	114619652	1000	-	.	gene_id "MSTRG.26005"; transcript_id "MSTRG.26005.81"; exon_number "7";
chr10	StringTie	exon	114631902	114632526	1000	-	.	gene_id "MSTRG.26005"; transcript_id "MSTRG.26005.81"; exon_number "8";
chr10	StringTie	transcript	114532790	114613422	1000	-	.	gene_id "MSTRG.26005"; transcript_id "MSTRG.26005.82";
chr10	StringTie	exon	114532790	114532913	1000	-	.	gene_id "MSTRG.26005"; transcript_id "MSTRG.26005.82"; exon_number "1";
chr10	StringTie	exon	114545005	114545098	1000	-	.	gene_id "MSTRG.26005"; transcript_id "MSTRG.26005.82"; exon_number "2";
chr10	StringTie	exon	114547650	114547776	1000	-	.	gene_id "MSTRG.26005"; transcript_id "MSTRG.26005.82"; exon_number "3";
chr10	StringTie	exon	114571297	114571406	1000	-	.	gene_id "MSTRG.26005"; transcript_id "MSTRG.26005.82"; exon_number "4";
chr10	StringTie	exon	114575416	114575599	1000	-	.	gene_id "MSTRG.26005"; transcript_id "MSTRG.26005.82"; exon_number "5";
chr10	StringTie	exon	114601827	114601961	1000	-	.	gene_id "MSTRG.26005"; transcript_id "MSTRG.26005.82"; exon_number "6";
chr10	StringTie	exon	114613330	114613422	1000	-	.	gene_id "MSTRG.26005"; transcript_id "MSTRG.26005.82"; exon_number "7";
chr10	StringTie	transcript	114532894	114594543	1000	-	.	gene_id "MSTRG.26005"; transcript_id "MSTRG.26005.83";
chr10	StringTie	exon	114532894	114532913	1000	-	.	gene_id "MSTRG.26005"; transcript_id "MSTRG.26005.83"; exon_number "1";
chr10	StringTie	exon	114545005	114545098	1000	-	.	gene_id "MSTRG.26005"; transcript_id "MSTRG.26005.83"; exon_number "2";
chr10	StringTie	exon	114547650	114547776	1000	-	.	gene_id "MSTRG.26005"; transcript_id "MSTRG.26005.83"; exon_number "3";
chr10	StringTie	exon	114571297	114571406	1000	-	.	gene_id "MSTRG.26005"; transcript_id "MSTRG.26005.83"; exon_number "4";
chr10	StringTie	exon	114575416	114575599	1000	-	.	gene_id "MSTRG.26005"; transcript_id "MSTRG.26005.83"; exon_number "5";
chr10	StringTie	exon	114594294	114594543	1000	-	.	gene_id "MSTRG.26005"; transcript_id "MSTRG.26005.83"; exon_number "6";
chr10	StringTie	transcript	114533098	114623951	1000	-	.	gene_id "MSTRG.26005"; transcript_id "MSTRG.26005.84";
chr10	StringTie	exon	114533098	114533333	1000	-	.	gene_id "MSTRG.26005"; transcript_id "MSTRG.26005.84"; exon_number "1";
chr10	StringTie	exon	114545005	114545098	1000	-	.	gene_id "MSTRG.26005"; transcript_id "MSTRG.26005.84"; exon_number "2";
chr10	StringTie	exon	114547650	114547776	1000	-	.	gene_id "MSTRG.26005"; transcript_id "MSTRG.26005.84"; exon_number "3";
chr10	StringTie	exon	114571297	114571406	1000	-	.	gene_id "MSTRG.26005"; transcript_id "MSTRG.26005.84"; exon_number "4";
chr10	StringTie	exon	114575416	114575599	1000	-	.	gene_id "MSTRG.26005"; transcript_id "MSTRG.26005.84"; exon_number "5";
chr10	StringTie	exon	114601827	114601961	1000	-	.	gene_id "MSTRG.26005"; transcript_id "MSTRG.26005.84"; exon_number "6";
chr10	StringTie	exon	114619530	114623951	1000	-	.	gene_id "MSTRG.26005"; transcript_id "MSTRG.26005.84"; exon_number "7";
chr10	StringTie	transcript	114533225	114635586	1000	-	.	gene_id "MSTRG.26005"; transcript_id "MSTRG.26005.85";
chr10	StringTie	exon	114533225	114533333	1000	-	.	gene_id "MSTRG.26005"; transcript_id "MSTRG.26005.85"; exon_number "1";
chr10	StringTie	exon	114545005	114545098	1000	-	.	gene_id "MSTRG.26005"; transcript_id "MSTRG.26005.85"; exon_number "2";
chr10	StringTie	exon	114547650	114547776	1000	-	.	gene_id "MSTRG.26005"; transcript_id "MSTRG.26005.85"; exon_number "3";
chr10	StringTie	exon	114571297	114571406	1000	-	.	gene_id "MSTRG.26005"; transcript_id "MSTRG.26005.85"; exon_number "4";
chr10	StringTie	exon	114575416	114575599	1000	-	.	gene_id "MSTRG.26005"; transcript_id "MSTRG.26005.85"; exon_number "5";
chr10	StringTie	exon	114601827	114601961	1000	-	.	gene_id "MSTRG.26005"; transcript_id "MSTRG.26005.85"; exon_number "6";
chr10	StringTie	exon	114629881	114629946	1000	-	.	gene_id "MSTRG.26005"; transcript_id "MSTRG.26005.85"; exon_number "7";
chr10	StringTie	exon	114631902	114635586	1000	-	.	gene_id "MSTRG.26005"; transcript_id "MSTRG.26005.85"; exon_number "8";
chr10	StringTie	transcript	114533449	114601971	1000	-	.	gene_id "MSTRG.26005"; transcript_id "MSTRG.26005.86";
chr10	StringTie	exon	114533449	114534774	1000	-	.	gene_id "MSTRG.26005"; transcript_id "MSTRG.26005.86"; exon_number "1";
chr10	StringTie	exon	114545005	114545098	1000	-	.	gene_id "MSTRG.26005"; transcript_id "MSTRG.26005.86"; exon_number "2";
chr10	StringTie	exon	114547650	114547776	1000	-	.	gene_id "MSTRG.26005"; transcript_id "MSTRG.26005.86"; exon_number "3";
chr10	StringTie	exon	114571297	114571406	1000	-	.	gene_id "MSTRG.26005"; transcript_id "MSTRG.26005.86"; exon_number "4";
chr10	StringTie	exon	114575416	114575599	1000	-	.	gene_id "MSTRG.26005"; transcript_id "MSTRG.26005.86"; exon_number "5";
chr10	StringTie	exon	114576979	114577215	1000	-	.	gene_id "MSTRG.26005"; transcript_id "MSTRG.26005.86"; exon_number "6";
chr10	StringTie	exon	114601827	114601971	1000	-	.	gene_id "MSTRG.26005"; transcript_id "MSTRG.26005.86"; exon_number "7";
chr10	StringTie	transcript	114533465	114633210	1000	-	.	gene_id "MSTRG.26005"; transcript_id "MSTRG.26005.87";
chr10	StringTie	exon	114533465	114534287	1000	-	.	gene_id "MSTRG.26005"; transcript_id "MSTRG.26005.87"; exon_number "1";
chr10	StringTie	exon	114545005	114545098	1000	-	.	gene_id "MSTRG.26005"; transcript_id "MSTRG.26005.87"; exon_number "2";
chr10	StringTie	exon	114547650	114547776	1000	-	.	gene_id "MSTRG.26005"; transcript_id "MSTRG.26005.87"; exon_number "3";
chr10	StringTie	exon	114571297	114571406	1000	-	.	gene_id "MSTRG.26005"; transcript_id "MSTRG.26005.87"; exon_number "4";
chr10	StringTie	exon	114575416	114575599	1000	-	.	gene_id "MSTRG.26005"; transcript_id "MSTRG.26005.87"; exon_number "5";
chr10	StringTie	exon	114601827	114601961	1000	-	.	gene_id "MSTRG.26005"; transcript_id "MSTRG.26005.87"; exon_number "6";
chr10	StringTie	exon	114629881	114629946	1000	-	.	gene_id "MSTRG.26005"; transcript_id "MSTRG.26005.87"; exon_number "7";
chr10	StringTie	exon	114631902	114633210	1000	-	.	gene_id "MSTRG.26005"; transcript_id "MSTRG.26005.87"; exon_number "8";
chr10	StringTie	transcript	114533869	114602015	1000	-	.	gene_id "MSTRG.26005"; transcript_id "MSTRG.26005.88";
chr10	StringTie	exon	114533869	114534774	1000	-	.	gene_id "MSTRG.26005"; transcript_id "MSTRG.26005.88"; exon_number "1";
chr10	StringTie	exon	114545005	114545098	1000	-	.	gene_id "MSTRG.26005"; transcript_id "MSTRG.26005.88"; exon_number "2";
chr10	StringTie	exon	114547650	114547776	1000	-	.	gene_id "MSTRG.26005"; transcript_id "MSTRG.26005.88"; exon_number "3";
chr10	StringTie	exon	114571297	114571406	1000	-	.	gene_id "MSTRG.26005"; transcript_id "MSTRG.26005.88"; exon_number "4";
chr10	StringTie	exon	114575416	114575599	1000	-	.	gene_id "MSTRG.26005"; transcript_id "MSTRG.26005.88"; exon_number "5";
chr10	StringTie	exon	114576979	114577146	1000	-	.	gene_id "MSTRG.26005"; transcript_id "MSTRG.26005.88"; exon_number "6";
chr10	StringTie	exon	114601827	114602015	1000	-	.	gene_id "MSTRG.26005"; transcript_id "MSTRG.26005.88"; exon_number "7";
chr10	StringTie	transcript	114534079	114632092	1000	-	.	gene_id "MSTRG.26005"; transcript_id "MSTRG.26005.89";
chr10	StringTie	exon	114534079	114534104	1000	-	.	gene_id "MSTRG.26005"; transcript_id "MSTRG.26005.89"; exon_number "1";
chr10	StringTie	exon	114545005	114545098	1000	-	.	gene_id "MSTRG.26005"; transcript_id "MSTRG.26005.89"; exon_number "2";
chr10	StringTie	exon	114547650	114547776	1000	-	.	gene_id "MSTRG.26005"; transcript_id "MSTRG.26005.89"; exon_number "3";
chr10	StringTie	exon	114571297	114571406	1000	-	.	gene_id "MSTRG.26005"; transcript_id "MSTRG.26005.89"; exon_number "4";
chr10	StringTie	exon	114575416	114575599	1000	-	.	gene_id "MSTRG.26005"; transcript_id "MSTRG.26005.89"; exon_number "5";
chr10	StringTie	exon	114601827	114601961	1000	-	.	gene_id "MSTRG.26005"; transcript_id "MSTRG.26005.89"; exon_number "6";
chr10	StringTie	exon	114631902	114632092	1000	-	.	gene_id "MSTRG.26005"; transcript_id "MSTRG.26005.89"; exon_number "7";
chr10	StringTie	transcript	114430117	114526928	1000	-	.	gene_id "MSTRG.26005"; transcript_id "MSTRG.26005.9";
chr10	StringTie	exon	114430117	114436373	1000	-	.	gene_id "MSTRG.26005"; transcript_id "MSTRG.26005.9"; exon_number "1";
chr10	StringTie	exon	114437844	114437924	1000	-	.	gene_id "MSTRG.26005"; transcript_id "MSTRG.26005.9"; exon_number "2";
chr10	StringTie	exon	114439176	114439250	1000	-	.	gene_id "MSTRG.26005"; transcript_id "MSTRG.26005.9"; exon_number "3";
chr10	StringTie	exon	114440082	114440089	1000	-	.	gene_id "MSTRG.26005"; transcript_id "MSTRG.26005.9"; exon_number "4";
chr10	StringTie	exon	114441017	114441077	1000	-	.	gene_id "MSTRG.26005"; transcript_id "MSTRG.26005.9"; exon_number "5";
chr10	StringTie	exon	114441722	114441786	1000	-	.	gene_id "MSTRG.26005"; transcript_id "MSTRG.26005.9"; exon_number "6";
chr10	StringTie	exon	114444029	114444134	1000	-	.	gene_id "MSTRG.26005"; transcript_id "MSTRG.26005.9"; exon_number "7";
chr10	StringTie	exon	114445312	114445403	1000	-	.	gene_id "MSTRG.26005"; transcript_id "MSTRG.26005.9"; exon_number "8";
chr10	StringTie	exon	114451624	114451671	1000	-	.	gene_id "MSTRG.26005"; transcript_id "MSTRG.26005.9"; exon_number "9";
chr10	StringTie	exon	114453379	114453483	1000	-	.	gene_id "MSTRG.26005"; transcript_id "MSTRG.26005.9"; exon_number "10";
chr10	StringTie	exon	114465698	114465827	1000	-	.	gene_id "MSTRG.26005"; transcript_id "MSTRG.26005.9"; exon_number "11";
chr10	StringTie	exon	114468181	114468216	1000	-	.	gene_id "MSTRG.26005"; transcript_id "MSTRG.26005.9"; exon_number "12";
chr10	StringTie	exon	114472977	114473132	1000	-	.	gene_id "MSTRG.26005"; transcript_id "MSTRG.26005.9"; exon_number "13";
chr10	StringTie	exon	114473879	114473956	1000	-	.	gene_id "MSTRG.26005"; transcript_id "MSTRG.26005.9"; exon_number "14";
chr10	StringTie	exon	114487958	114488016	1000	-	.	gene_id "MSTRG.26005"; transcript_id "MSTRG.26005.9"; exon_number "15";
chr10	StringTie	exon	114491791	114491878	1000	-	.	gene_id "MSTRG.26005"; transcript_id "MSTRG.26005.9"; exon_number "16";
chr10	StringTie	exon	114526660	114526928	1000	-	.	gene_id "MSTRG.26005"; transcript_id "MSTRG.26005.9"; exon_number "17";
chr10	StringTie	transcript	114534153	114626761	1000	-	.	gene_id "MSTRG.26005"; transcript_id "MSTRG.26005.90";
chr10	StringTie	exon	114534153	114534774	1000	-	.	gene_id "MSTRG.26005"; transcript_id "MSTRG.26005.90"; exon_number "1";
chr10	StringTie	exon	114545005	114545098	1000	-	.	gene_id "MSTRG.26005"; transcript_id "MSTRG.26005.90"; exon_number "2";
chr10	StringTie	exon	114547650	114547776	1000	-	.	gene_id "MSTRG.26005"; transcript_id "MSTRG.26005.90"; exon_number "3";
chr10	StringTie	exon	114571297	114571406	1000	-	.	gene_id "MSTRG.26005"; transcript_id "MSTRG.26005.90"; exon_number "4";
chr10	StringTie	exon	114575416	114575599	1000	-	.	gene_id "MSTRG.26005"; transcript_id "MSTRG.26005.90"; exon_number "5";
chr10	StringTie	exon	114601827	114601961	1000	-	.	gene_id "MSTRG.26005"; transcript_id "MSTRG.26005.90"; exon_number "6";
chr10	StringTie	exon	114616258	114626761	1000	-	.	gene_id "MSTRG.26005"; transcript_id "MSTRG.26005.90"; exon_number "7";
chr10	StringTie	transcript	114534272	114633250	1000	-	.	gene_id "MSTRG.26005"; transcript_id "MSTRG.26005.91";
chr10	StringTie	exon	114534272	114534774	1000	-	.	gene_id "MSTRG.26005"; transcript_id "MSTRG.26005.91"; exon_number "1";
chr10	StringTie	exon	114545005	114545098	1000	-	.	gene_id "MSTRG.26005"; transcript_id "MSTRG.26005.91"; exon_number "2";
chr10	StringTie	exon	114547650	114547776	1000	-	.	gene_id "MSTRG.26005"; transcript_id "MSTRG.26005.91"; exon_number "3";
chr10	StringTie	exon	114571297	114571406	1000	-	.	gene_id "MSTRG.26005"; transcript_id "MSTRG.26005.91"; exon_number "4";
chr10	StringTie	exon	114575416	114575599	1000	-	.	gene_id "MSTRG.26005"; transcript_id "MSTRG.26005.91"; exon_number "5";
chr10	StringTie	exon	114601827	114601961	1000	-	.	gene_id "MSTRG.26005"; transcript_id "MSTRG.26005.91"; exon_number "6";
chr10	StringTie	exon	114614925	114615043	1000	-	.	gene_id "MSTRG.26005"; transcript_id "MSTRG.26005.91"; exon_number "7";
chr10	StringTie	exon	114631902	114631944	1000	-	.	gene_id "MSTRG.26005"; transcript_id "MSTRG.26005.91"; exon_number "8";
chr10	StringTie	exon	114633031	114633250	1000	-	.	gene_id "MSTRG.26005"; transcript_id "MSTRG.26005.91"; exon_number "9";
chr10	StringTie	transcript	114534464	114633439	1000	-	.	gene_id "MSTRG.26005"; transcript_id "MSTRG.26005.92";
chr10	StringTie	exon	114534464	114534774	1000	-	.	gene_id "MSTRG.26005"; transcript_id "MSTRG.26005.92"; exon_number "1";
chr10	StringTie	exon	114545005	114545098	1000	-	.	gene_id "MSTRG.26005"; transcript_id "MSTRG.26005.92"; exon_number "2";
chr10	StringTie	exon	114547650	114547776	1000	-	.	gene_id "MSTRG.26005"; transcript_id "MSTRG.26005.92"; exon_number "3";
chr10	StringTie	exon	114571297	114571406	1000	-	.	gene_id "MSTRG.26005"; transcript_id "MSTRG.26005.92"; exon_number "4";
chr10	StringTie	exon	114575416	114575599	1000	-	.	gene_id "MSTRG.26005"; transcript_id "MSTRG.26005.92"; exon_number "5";
chr10	StringTie	exon	114601827	114601961	1000	-	.	gene_id "MSTRG.26005"; transcript_id "MSTRG.26005.92"; exon_number "6";
chr10	StringTie	exon	114631902	114631944	1000	-	.	gene_id "MSTRG.26005"; transcript_id "MSTRG.26005.92"; exon_number "7";
chr10	StringTie	exon	114632996	114633439	1000	-	.	gene_id "MSTRG.26005"; transcript_id "MSTRG.26005.92"; exon_number "8";
chr10	StringTie	transcript	114534520	114621425	1000	-	.	gene_id "MSTRG.26005"; transcript_id "MSTRG.26005.93";
chr10	StringTie	exon	114534520	114534774	1000	-	.	gene_id "MSTRG.26005"; transcript_id "MSTRG.26005.93"; exon_number "1";
chr10	StringTie	exon	114545005	114545098	1000	-	.	gene_id "MSTRG.26005"; transcript_id "MSTRG.26005.93"; exon_number "2";
chr10	StringTie	exon	114547650	114547776	1000	-	.	gene_id "MSTRG.26005"; transcript_id "MSTRG.26005.93"; exon_number "3";
chr10	StringTie	exon	114571297	114571406	1000	-	.	gene_id "MSTRG.26005"; transcript_id "MSTRG.26005.93"; exon_number "4";
chr10	StringTie	exon	114575416	114575599	1000	-	.	gene_id "MSTRG.26005"; transcript_id "MSTRG.26005.93"; exon_number "5";
chr10	StringTie	exon	114601827	114601961	1000	-	.	gene_id "MSTRG.26005"; transcript_id "MSTRG.26005.93"; exon_number "6";
chr10	StringTie	exon	114621017	114621425	1000	-	.	gene_id "MSTRG.26005"; transcript_id "MSTRG.26005.93"; exon_number "7";
chr10	StringTie	transcript	114534638	114575908	1000	-	.	gene_id "MSTRG.26005"; transcript_id "MSTRG.26005.94";
chr10	StringTie	exon	114534638	114534774	1000	-	.	gene_id "MSTRG.26005"; transcript_id "MSTRG.26005.94"; exon_number "1";
chr10	StringTie	exon	114545005	114545098	1000	-	.	gene_id "MSTRG.26005"; transcript_id "MSTRG.26005.94"; exon_number "2";
chr10	StringTie	exon	114547650	114547776	1000	-	.	gene_id "MSTRG.26005"; transcript_id "MSTRG.26005.94"; exon_number "3";
chr10	StringTie	exon	114571297	114571406	1000	-	.	gene_id "MSTRG.26005"; transcript_id "MSTRG.26005.94"; exon_number "4";
chr10	StringTie	exon	114575416	114575599	1000	-	.	gene_id "MSTRG.26005"; transcript_id "MSTRG.26005.94"; exon_number "5";
chr10	StringTie	exon	114575876	114575908	1000	-	.	gene_id "MSTRG.26005"; transcript_id "MSTRG.26005.94"; exon_number "6";
chr10	StringTie	transcript	114534642	114633221	1000	-	.	gene_id "MSTRG.26005"; transcript_id "MSTRG.26005.95";
chr10	StringTie	exon	114534642	114534774	1000	-	.	gene_id "MSTRG.26005"; transcript_id "MSTRG.26005.95"; exon_number "1";
chr10	StringTie	exon	114545005	114545098	1000	-	.	gene_id "MSTRG.26005"; transcript_id "MSTRG.26005.95"; exon_number "2";
chr10	StringTie	exon	114547650	114547776	1000	-	.	gene_id "MSTRG.26005"; transcript_id "MSTRG.26005.95"; exon_number "3";
chr10	StringTie	exon	114571297	114571406	1000	-	.	gene_id "MSTRG.26005"; transcript_id "MSTRG.26005.95"; exon_number "4";
chr10	StringTie	exon	114575416	114575599	1000	-	.	gene_id "MSTRG.26005"; transcript_id "MSTRG.26005.95"; exon_number "5";
chr10	StringTie	exon	114594294	114595133	1000	-	.	gene_id "MSTRG.26005"; transcript_id "MSTRG.26005.95"; exon_number "6";
chr10	StringTie	exon	114601827	114601961	1000	-	.	gene_id "MSTRG.26005"; transcript_id "MSTRG.26005.95"; exon_number "7";
chr10	StringTie	exon	114614925	114615043	1000	-	.	gene_id "MSTRG.26005"; transcript_id "MSTRG.26005.95"; exon_number "8";
chr10	StringTie	exon	114633031	114633221	1000	-	.	gene_id "MSTRG.26005"; transcript_id "MSTRG.26005.95"; exon_number "9";
chr10	StringTie	transcript	114534661	114590451	1000	-	.	gene_id "MSTRG.26005"; transcript_id "MSTRG.26005.96";
chr10	StringTie	exon	114534661	114534774	1000	-	.	gene_id "MSTRG.26005"; transcript_id "MSTRG.26005.96"; exon_number "1";
chr10	StringTie	exon	114545005	114545098	1000	-	.	gene_id "MSTRG.26005"; transcript_id "MSTRG.26005.96"; exon_number "2";
chr10	StringTie	exon	114547650	114547776	1000	-	.	gene_id "MSTRG.26005"; transcript_id "MSTRG.26005.96"; exon_number "3";
chr10	StringTie	exon	114571297	114571406	1000	-	.	gene_id "MSTRG.26005"; transcript_id "MSTRG.26005.96"; exon_number "4";
chr10	StringTie	exon	114575416	114575599	1000	-	.	gene_id "MSTRG.26005"; transcript_id "MSTRG.26005.96"; exon_number "5";
chr10	StringTie	exon	114590302	114590451	1000	-	.	gene_id "MSTRG.26005"; transcript_id "MSTRG.26005.96"; exon_number "6";
chr10	StringTie	transcript	114542297	114590548	1000	-	.	gene_id "MSTRG.26005"; transcript_id "MSTRG.26005.97";
chr10	StringTie	exon	114542297	114542408	1000	-	.	gene_id "MSTRG.26005"; transcript_id "MSTRG.26005.97"; exon_number "1";
chr10	StringTie	exon	114545005	114545098	1000	-	.	gene_id "MSTRG.26005"; transcript_id "MSTRG.26005.97"; exon_number "2";
chr10	StringTie	exon	114547650	114547776	1000	-	.	gene_id "MSTRG.26005"; transcript_id "MSTRG.26005.97"; exon_number "3";
chr10	StringTie	exon	114571297	114571406	1000	-	.	gene_id "MSTRG.26005"; transcript_id "MSTRG.26005.97"; exon_number "4";
chr10	StringTie	exon	114575416	114575599	1000	-	.	gene_id "MSTRG.26005"; transcript_id "MSTRG.26005.97"; exon_number "5";
chr10	StringTie	exon	114590302	114590548	1000	-	.	gene_id "MSTRG.26005"; transcript_id "MSTRG.26005.97"; exon_number "6";
chr10	StringTie	transcript	114542419	114633363	1000	-	.	gene_id "MSTRG.26005"; transcript_id "MSTRG.26005.98";
chr10	StringTie	exon	114542419	114544425	1000	-	.	gene_id "MSTRG.26005"; transcript_id "MSTRG.26005.98"; exon_number "1";
chr10	StringTie	exon	114545005	114545098	1000	-	.	gene_id "MSTRG.26005"; transcript_id "MSTRG.26005.98"; exon_number "2";
chr10	StringTie	exon	114547650	114547776	1000	-	.	gene_id "MSTRG.26005"; transcript_id "MSTRG.26005.98"; exon_number "3";
chr10	StringTie	exon	114571297	114571406	1000	-	.	gene_id "MSTRG.26005"; transcript_id "MSTRG.26005.98"; exon_number "4";
chr10	StringTie	exon	114575416	114575599	1000	-	.	gene_id "MSTRG.26005"; transcript_id "MSTRG.26005.98"; exon_number "5";
chr10	StringTie	exon	114601827	114601961	1000	-	.	gene_id "MSTRG.26005"; transcript_id "MSTRG.26005.98"; exon_number "6";
chr10	StringTie	exon	114631902	114632010	1000	-	.	gene_id "MSTRG.26005"; transcript_id "MSTRG.26005.98"; exon_number "7";
chr10	StringTie	exon	114633031	114633363	1000	-	.	gene_id "MSTRG.26005"; transcript_id "MSTRG.26005.98"; exon_number "8";
chr10	StringTie	transcript	114542714	114613711	1000	-	.	gene_id "MSTRG.26005"; transcript_id "MSTRG.26005.99";
chr10	StringTie	exon	114542714	114542938	1000	-	.	gene_id "MSTRG.26005"; transcript_id "MSTRG.26005.99"; exon_number "1";
chr10	StringTie	exon	114545005	114545098	1000	-	.	gene_id "MSTRG.26005"; transcript_id "MSTRG.26005.99"; exon_number "2";
chr10	StringTie	exon	114547650	114547776	1000	-	.	gene_id "MSTRG.26005"; transcript_id "MSTRG.26005.99"; exon_number "3";
chr10	StringTie	exon	114571297	114571406	1000	-	.	gene_id "MSTRG.26005"; transcript_id "MSTRG.26005.99"; exon_number "4";
chr10	StringTie	exon	114575416	114575599	1000	-	.	gene_id "MSTRG.26005"; transcript_id "MSTRG.26005.99"; exon_number "5";
chr10	StringTie	exon	114601827	114601961	1000	-	.	gene_id "MSTRG.26005"; transcript_id "MSTRG.26005.99"; exon_number "6";
chr10	StringTie	exon	114613657	114613711	1000	-	.	gene_id "MSTRG.26005"; transcript_id "MSTRG.26005.99"; exon_number "7";
chr10	StringTie	transcript	114501997	114502347	1000	-	.	gene_id "MSTRG.26006"; transcript_id "ENST00000412744"; gene_name "RP11-317F20.2"; ref_gene_id "ENSG00000229668";
chr10	StringTie	exon	114501997	114502347	1000	-	.	gene_id "MSTRG.26006"; transcript_id "ENST00000412744"; exon_number "1"; gene_name "RP11-317F20.2"; ref_gene_id "ENSG00000229668";
chr10	StringTie	transcript	114690143	114690634	1000	-	.	gene_id "MSTRG.26007"; transcript_id "ENST00000486414"; gene_name "PPIAP19"; ref_gene_id "ENSG00000228169";
chr10	StringTie	exon	114690143	114690634	1000	-	.	gene_id "MSTRG.26007"; transcript_id "ENST00000486414"; exon_number "1"; gene_name "PPIAP19"; ref_gene_id "ENSG00000228169";
chr10	StringTie	transcript	114764788	114779903	1000	+	.	gene_id "MSTRG.26008"; transcript_id "ENST00000436932"; gene_name "RP11-106M7.1"; ref_gene_id "ENSG00000228484";
chr10	StringTie	exon	114764788	114764992	1000	+	.	gene_id "MSTRG.26008"; transcript_id "ENST00000436932"; exon_number "1"; gene_name "RP11-106M7.1"; ref_gene_id "ENSG00000228484";
chr10	StringTie	exon	114775942	114776161	1000	+	.	gene_id "MSTRG.26008"; transcript_id "ENST00000436932"; exon_number "2"; gene_name "RP11-106M7.1"; ref_gene_id "ENSG00000228484";
chr10	StringTie	exon	114777951	114779903	1000	+	.	gene_id "MSTRG.26008"; transcript_id "ENST00000436932"; exon_number "3"; gene_name "RP11-106M7.1"; ref_gene_id "ENSG00000228484";
chr10	StringTie	transcript	114709712	114779895	1000	+	.	gene_id "MSTRG.26008"; transcript_id "MSTRG.26008.1";
chr10	StringTie	exon	114709712	114755653	1000	+	.	gene_id "MSTRG.26008"; transcript_id "MSTRG.26008.1"; exon_number "1";
chr10	StringTie	exon	114764685	114764992	1000	+	.	gene_id "MSTRG.26008"; transcript_id "MSTRG.26008.1"; exon_number "2";
chr10	StringTie	exon	114777951	114779895	1000	+	.	gene_id "MSTRG.26008"; transcript_id "MSTRG.26008.1"; exon_number "3";
chr10	StringTie	transcript	114764718	114779926	1000	+	.	gene_id "MSTRG.26008"; transcript_id "MSTRG.26008.2";
chr10	StringTie	exon	114764718	114764968	1000	+	.	gene_id "MSTRG.26008"; transcript_id "MSTRG.26008.2"; exon_number "1";
chr10	StringTie	exon	114775942	114776161	1000	+	.	gene_id "MSTRG.26008"; transcript_id "MSTRG.26008.2"; exon_number "2";
chr10	StringTie	exon	114777951	114779926	1000	+	.	gene_id "MSTRG.26008"; transcript_id "MSTRG.26008.2"; exon_number "3";
chr10	StringTie	transcript	114764756	114779938	1000	+	.	gene_id "MSTRG.26008"; transcript_id "MSTRG.26008.3";
chr10	StringTie	exon	114764756	114764968	1000	+	.	gene_id "MSTRG.26008"; transcript_id "MSTRG.26008.3"; exon_number "1";
chr10	StringTie	exon	114775942	114776292	1000	+	.	gene_id "MSTRG.26008"; transcript_id "MSTRG.26008.3"; exon_number "2";
chr10	StringTie	exon	114777951	114779938	1000	+	.	gene_id "MSTRG.26008"; transcript_id "MSTRG.26008.3"; exon_number "3";
chr10	StringTie	transcript	114764773	114779902	1000	+	.	gene_id "MSTRG.26008"; transcript_id "MSTRG.26008.4";
chr10	StringTie	exon	114764773	114764968	1000	+	.	gene_id "MSTRG.26008"; transcript_id "MSTRG.26008.4"; exon_number "1";
chr10	StringTie	exon	114775942	114776159	1000	+	.	gene_id "MSTRG.26008"; transcript_id "MSTRG.26008.4"; exon_number "2";
chr10	StringTie	exon	114777951	114779902	1000	+	.	gene_id "MSTRG.26008"; transcript_id "MSTRG.26008.4"; exon_number "3";
chr10	StringTie	transcript	114764835	114779905	1000	+	.	gene_id "MSTRG.26008"; transcript_id "MSTRG.26008.6";
chr10	StringTie	exon	114764835	114764992	1000	+	.	gene_id "MSTRG.26008"; transcript_id "MSTRG.26008.6"; exon_number "1";
chr10	StringTie	exon	114775942	114776292	1000	+	.	gene_id "MSTRG.26008"; transcript_id "MSTRG.26008.6"; exon_number "2";
chr10	StringTie	exon	114777951	114779905	1000	+	.	gene_id "MSTRG.26008"; transcript_id "MSTRG.26008.6"; exon_number "3";
chr10	StringTie	transcript	114767456	114779946	1000	+	.	gene_id "MSTRG.26008"; transcript_id "MSTRG.26008.7";
chr10	StringTie	exon	114767456	114767829	1000	+	.	gene_id "MSTRG.26008"; transcript_id "MSTRG.26008.7"; exon_number "1";
chr10	StringTie	exon	114775942	114776161	1000	+	.	gene_id "MSTRG.26008"; transcript_id "MSTRG.26008.7"; exon_number "2";
chr10	StringTie	exon	114777951	114779946	1000	+	.	gene_id "MSTRG.26008"; transcript_id "MSTRG.26008.7"; exon_number "3";
chr10	StringTie	transcript	114767554	114779924	1000	+	.	gene_id "MSTRG.26008"; transcript_id "MSTRG.26008.8";
chr10	StringTie	exon	114767554	114767829	1000	+	.	gene_id "MSTRG.26008"; transcript_id "MSTRG.26008.8"; exon_number "1";
chr10	StringTie	exon	114775942	114776292	1000	+	.	gene_id "MSTRG.26008"; transcript_id "MSTRG.26008.8"; exon_number "2";
chr10	StringTie	exon	114777951	114779924	1000	+	.	gene_id "MSTRG.26008"; transcript_id "MSTRG.26008.8"; exon_number "3";
chr10	StringTie	transcript	114767736	114780047	1000	+	.	gene_id "MSTRG.26008"; transcript_id "MSTRG.26008.9";
chr10	StringTie	exon	114767736	114767829	1000	+	.	gene_id "MSTRG.26008"; transcript_id "MSTRG.26008.9"; exon_number "1";
chr10	StringTie	exon	114777951	114780047	1000	+	.	gene_id "MSTRG.26008"; transcript_id "MSTRG.26008.9"; exon_number "2";
chr10	StringTie	transcript	116063764	116273467	1000	-	.	gene_id "MSTRG.26009"; transcript_id "ENST00000355422"; gene_name "GFRA1"; ref_gene_id "ENSG00000151892";
chr10	StringTie	exon	116063764	116064544	1000	-	.	gene_id "MSTRG.26009"; transcript_id "ENST00000355422"; exon_number "1"; gene_name "GFRA1"; ref_gene_id "ENSG00000151892";
chr10	StringTie	exon	116065573	116065626	1000	-	.	gene_id "MSTRG.26009"; transcript_id "ENST00000355422"; exon_number "2"; gene_name "GFRA1"; ref_gene_id "ENSG00000151892";
chr10	StringTie	exon	116089741	116089922	1000	-	.	gene_id "MSTRG.26009"; transcript_id "ENST00000355422"; exon_number "3"; gene_name "GFRA1"; ref_gene_id "ENSG00000151892";
chr10	StringTie	exon	116093702	116093836	1000	-	.	gene_id "MSTRG.26009"; transcript_id "ENST00000355422"; exon_number "4"; gene_name "GFRA1"; ref_gene_id "ENSG00000151892";
chr10	StringTie	exon	116096655	116096764	1000	-	.	gene_id "MSTRG.26009"; transcript_id "ENST00000355422"; exon_number "5"; gene_name "GFRA1"; ref_gene_id "ENSG00000151892";
chr10	StringTie	exon	116125221	116125557	1000	-	.	gene_id "MSTRG.26009"; transcript_id "ENST00000355422"; exon_number "6"; gene_name "GFRA1"; ref_gene_id "ENSG00000151892";
chr10	StringTie	exon	116211631	116211645	1000	-	.	gene_id "MSTRG.26009"; transcript_id "ENST00000355422"; exon_number "7"; gene_name "GFRA1"; ref_gene_id "ENSG00000151892";
chr10	StringTie	exon	116269503	116269586	1000	-	.	gene_id "MSTRG.26009"; transcript_id "ENST00000355422"; exon_number "8"; gene_name "GFRA1"; ref_gene_id "ENSG00000151892";
chr10	StringTie	exon	116270822	116271115	1000	-	.	gene_id "MSTRG.26009"; transcript_id "ENST00000355422"; exon_number "9"; gene_name "GFRA1"; ref_gene_id "ENSG00000151892";
chr10	StringTie	exon	116271990	116272275	1000	-	.	gene_id "MSTRG.26009"; transcript_id "ENST00000355422"; exon_number "10"; gene_name "GFRA1"; ref_gene_id "ENSG00000151892";
chr10	StringTie	exon	116273163	116273467	1000	-	.	gene_id "MSTRG.26009"; transcript_id "ENST00000355422"; exon_number "11"; gene_name "GFRA1"; ref_gene_id "ENSG00000151892";
chr10	StringTie	transcript	116064401	116273033	1000	-	.	gene_id "MSTRG.26009"; transcript_id "ENST00000369234"; gene_name "GFRA1"; ref_gene_id "ENSG00000151892";
chr10	StringTie	exon	116064401	116064544	1000	-	.	gene_id "MSTRG.26009"; transcript_id "ENST00000369234"; exon_number "1"; gene_name "GFRA1"; ref_gene_id "ENSG00000151892";
chr10	StringTie	exon	116065573	116065626	1000	-	.	gene_id "MSTRG.26009"; transcript_id "ENST00000369234"; exon_number "2"; gene_name "GFRA1"; ref_gene_id "ENSG00000151892";
chr10	StringTie	exon	116089741	116089922	1000	-	.	gene_id "MSTRG.26009"; transcript_id "ENST00000369234"; exon_number "3"; gene_name "GFRA1"; ref_gene_id "ENSG00000151892";
chr10	StringTie	exon	116093702	116093836	1000	-	.	gene_id "MSTRG.26009"; transcript_id "ENST00000369234"; exon_number "4"; gene_name "GFRA1"; ref_gene_id "ENSG00000151892";
chr10	StringTie	exon	116096655	116096764	1000	-	.	gene_id "MSTRG.26009"; transcript_id "ENST00000369234"; exon_number "5"; gene_name "GFRA1"; ref_gene_id "ENSG00000151892";
chr10	StringTie	exon	116125221	116125557	1000	-	.	gene_id "MSTRG.26009"; transcript_id "ENST00000369234"; exon_number "6"; gene_name "GFRA1"; ref_gene_id "ENSG00000151892";
chr10	StringTie	exon	116211631	116211645	1000	-	.	gene_id "MSTRG.26009"; transcript_id "ENST00000369234"; exon_number "7"; gene_name "GFRA1"; ref_gene_id "ENSG00000151892";
chr10	StringTie	exon	116269503	116269586	1000	-	.	gene_id "MSTRG.26009"; transcript_id "ENST00000369234"; exon_number "8"; gene_name "GFRA1"; ref_gene_id "ENSG00000151892";
chr10	StringTie	exon	116270822	116271115	1000	-	.	gene_id "MSTRG.26009"; transcript_id "ENST00000369234"; exon_number "9"; gene_name "GFRA1"; ref_gene_id "ENSG00000151892";
chr10	StringTie	exon	116271990	116272275	1000	-	.	gene_id "MSTRG.26009"; transcript_id "ENST00000369234"; exon_number "10"; gene_name "GFRA1"; ref_gene_id "ENSG00000151892";
chr10	StringTie	exon	116272868	116273033	1000	-	.	gene_id "MSTRG.26009"; transcript_id "ENST00000369234"; exon_number "11"; gene_name "GFRA1"; ref_gene_id "ENSG00000151892";
chr10	StringTie	transcript	116056925	116272282	1000	-	.	gene_id "MSTRG.26009"; transcript_id "ENST00000369236"; gene_name "GFRA1"; ref_gene_id "ENSG00000151892";
chr10	StringTie	exon	116056925	116064544	1000	-	.	gene_id "MSTRG.26009"; transcript_id "ENST00000369236"; exon_number "1"; gene_name "GFRA1"; ref_gene_id "ENSG00000151892";
chr10	StringTie	exon	116065573	116065626	1000	-	.	gene_id "MSTRG.26009"; transcript_id "ENST00000369236"; exon_number "2"; gene_name "GFRA1"; ref_gene_id "ENSG00000151892";
chr10	StringTie	exon	116089741	116089922	1000	-	.	gene_id "MSTRG.26009"; transcript_id "ENST00000369236"; exon_number "3"; gene_name "GFRA1"; ref_gene_id "ENSG00000151892";
chr10	StringTie	exon	116093702	116093836	1000	-	.	gene_id "MSTRG.26009"; transcript_id "ENST00000369236"; exon_number "4"; gene_name "GFRA1"; ref_gene_id "ENSG00000151892";
chr10	StringTie	exon	116096655	116096764	1000	-	.	gene_id "MSTRG.26009"; transcript_id "ENST00000369236"; exon_number "5"; gene_name "GFRA1"; ref_gene_id "ENSG00000151892";
chr10	StringTie	exon	116125221	116125557	1000	-	.	gene_id "MSTRG.26009"; transcript_id "ENST00000369236"; exon_number "6"; gene_name "GFRA1"; ref_gene_id "ENSG00000151892";
chr10	StringTie	exon	116269503	116269586	1000	-	.	gene_id "MSTRG.26009"; transcript_id "ENST00000369236"; exon_number "7"; gene_name "GFRA1"; ref_gene_id "ENSG00000151892";
chr10	StringTie	exon	116270822	116271115	1000	-	.	gene_id "MSTRG.26009"; transcript_id "ENST00000369236"; exon_number "8"; gene_name "GFRA1"; ref_gene_id "ENSG00000151892";
chr10	StringTie	exon	116271990	116272282	1000	-	.	gene_id "MSTRG.26009"; transcript_id "ENST00000369236"; exon_number "9"; gene_name "GFRA1"; ref_gene_id "ENSG00000151892";
chr10	StringTie	transcript	116056933	116273284	1000	-	.	gene_id "MSTRG.26009"; transcript_id "ENST00000439649"; gene_name "GFRA1"; ref_gene_id "ENSG00000151892";
chr10	StringTie	exon	116056933	116064544	1000	-	.	gene_id "MSTRG.26009"; transcript_id "ENST00000439649"; exon_number "1"; gene_name "GFRA1"; ref_gene_id "ENSG00000151892";
chr10	StringTie	exon	116065573	116065626	1000	-	.	gene_id "MSTRG.26009"; transcript_id "ENST00000439649"; exon_number "2"; gene_name "GFRA1"; ref_gene_id "ENSG00000151892";
chr10	StringTie	exon	116089741	116089922	1000	-	.	gene_id "MSTRG.26009"; transcript_id "ENST00000439649"; exon_number "3"; gene_name "GFRA1"; ref_gene_id "ENSG00000151892";
chr10	StringTie	exon	116093702	116093836	1000	-	.	gene_id "MSTRG.26009"; transcript_id "ENST00000439649"; exon_number "4"; gene_name "GFRA1"; ref_gene_id "ENSG00000151892";
chr10	StringTie	exon	116096655	116096764	1000	-	.	gene_id "MSTRG.26009"; transcript_id "ENST00000439649"; exon_number "5"; gene_name "GFRA1"; ref_gene_id "ENSG00000151892";
chr10	StringTie	exon	116125221	116125557	1000	-	.	gene_id "MSTRG.26009"; transcript_id "ENST00000439649"; exon_number "6"; gene_name "GFRA1"; ref_gene_id "ENSG00000151892";
chr10	StringTie	exon	116269503	116269586	1000	-	.	gene_id "MSTRG.26009"; transcript_id "ENST00000439649"; exon_number "7"; gene_name "GFRA1"; ref_gene_id "ENSG00000151892";
chr10	StringTie	exon	116270822	116271115	1000	-	.	gene_id "MSTRG.26009"; transcript_id "ENST00000439649"; exon_number "8"; gene_name "GFRA1"; ref_gene_id "ENSG00000151892";
chr10	StringTie	exon	116271990	116272275	1000	-	.	gene_id "MSTRG.26009"; transcript_id "ENST00000439649"; exon_number "9"; gene_name "GFRA1"; ref_gene_id "ENSG00000151892";
chr10	StringTie	exon	116273163	116273284	1000	-	.	gene_id "MSTRG.26009"; transcript_id "ENST00000439649"; exon_number "10"; gene_name "GFRA1"; ref_gene_id "ENSG00000151892";
chr10	StringTie	transcript	116272004	116272643	1000	-	.	gene_id "MSTRG.26009"; transcript_id "ENST00000490345"; gene_name "GFRA1"; ref_gene_id "ENSG00000151892";
chr10	StringTie	exon	116272004	116272275	1000	-	.	gene_id "MSTRG.26009"; transcript_id "ENST00000490345"; exon_number "1"; gene_name "GFRA1"; ref_gene_id "ENSG00000151892";
chr10	StringTie	exon	116272561	116272643	1000	-	.	gene_id "MSTRG.26009"; transcript_id "ENST00000490345"; exon_number "2"; gene_name "GFRA1"; ref_gene_id "ENSG00000151892";
chr10	StringTie	transcript	116056794	116274697	1000	-	.	gene_id "MSTRG.26009"; transcript_id "MSTRG.26009.1";
chr10	StringTie	exon	116056794	116064544	1000	-	.	gene_id "MSTRG.26009"; transcript_id "MSTRG.26009.1"; exon_number "1";
chr10	StringTie	exon	116065573	116065626	1000	-	.	gene_id "MSTRG.26009"; transcript_id "MSTRG.26009.1"; exon_number "2";
chr10	StringTie	exon	116089741	116089922	1000	-	.	gene_id "MSTRG.26009"; transcript_id "MSTRG.26009.1"; exon_number "3";
chr10	StringTie	exon	116093702	116093836	1000	-	.	gene_id "MSTRG.26009"; transcript_id "MSTRG.26009.1"; exon_number "4";
chr10	StringTie	exon	116096655	116096764	1000	-	.	gene_id "MSTRG.26009"; transcript_id "MSTRG.26009.1"; exon_number "5";
chr10	StringTie	exon	116125221	116125557	1000	-	.	gene_id "MSTRG.26009"; transcript_id "MSTRG.26009.1"; exon_number "6";
chr10	StringTie	exon	116269503	116269586	1000	-	.	gene_id "MSTRG.26009"; transcript_id "MSTRG.26009.1"; exon_number "7";
chr10	StringTie	exon	116270822	116271115	1000	-	.	gene_id "MSTRG.26009"; transcript_id "MSTRG.26009.1"; exon_number "8";
chr10	StringTie	exon	116271990	116272275	1000	-	.	gene_id "MSTRG.26009"; transcript_id "MSTRG.26009.1"; exon_number "9";
chr10	StringTie	exon	116273163	116273284	1000	-	.	gene_id "MSTRG.26009"; transcript_id "MSTRG.26009.1"; exon_number "10";
chr10	StringTie	exon	116274225	116274697	1000	-	.	gene_id "MSTRG.26009"; transcript_id "MSTRG.26009.1"; exon_number "11";
chr10	StringTie	transcript	116056867	116127870	1000	-	.	gene_id "MSTRG.26009"; transcript_id "MSTRG.26009.10";
chr10	StringTie	exon	116056867	116064544	1000	-	.	gene_id "MSTRG.26009"; transcript_id "MSTRG.26009.10"; exon_number "1";
chr10	StringTie	exon	116065573	116065626	1000	-	.	gene_id "MSTRG.26009"; transcript_id "MSTRG.26009.10"; exon_number "2";
chr10	StringTie	exon	116089741	116089922	1000	-	.	gene_id "MSTRG.26009"; transcript_id "MSTRG.26009.10"; exon_number "3";
chr10	StringTie	exon	116093702	116093836	1000	-	.	gene_id "MSTRG.26009"; transcript_id "MSTRG.26009.10"; exon_number "4";
chr10	StringTie	exon	116096655	116096764	1000	-	.	gene_id "MSTRG.26009"; transcript_id "MSTRG.26009.10"; exon_number "5";
chr10	StringTie	exon	116116209	116125557	1000	-	.	gene_id "MSTRG.26009"; transcript_id "MSTRG.26009.10"; exon_number "6";
chr10	StringTie	exon	116126202	116127870	1000	-	.	gene_id "MSTRG.26009"; transcript_id "MSTRG.26009.10"; exon_number "7";
chr10	StringTie	transcript	116056874	116126009	1000	-	.	gene_id "MSTRG.26009"; transcript_id "MSTRG.26009.11";
chr10	StringTie	exon	116056874	116064544	1000	-	.	gene_id "MSTRG.26009"; transcript_id "MSTRG.26009.11"; exon_number "1";
chr10	StringTie	exon	116065573	116065626	1000	-	.	gene_id "MSTRG.26009"; transcript_id "MSTRG.26009.11"; exon_number "2";
chr10	StringTie	exon	116089741	116089922	1000	-	.	gene_id "MSTRG.26009"; transcript_id "MSTRG.26009.11"; exon_number "3";
chr10	StringTie	exon	116093702	116093836	1000	-	.	gene_id "MSTRG.26009"; transcript_id "MSTRG.26009.11"; exon_number "4";
chr10	StringTie	exon	116096655	116096764	1000	-	.	gene_id "MSTRG.26009"; transcript_id "MSTRG.26009.11"; exon_number "5";
chr10	StringTie	exon	116101982	116102088	1000	-	.	gene_id "MSTRG.26009"; transcript_id "MSTRG.26009.11"; exon_number "6";
chr10	StringTie	exon	116125221	116125557	1000	-	.	gene_id "MSTRG.26009"; transcript_id "MSTRG.26009.11"; exon_number "7";
chr10	StringTie	exon	116125924	116126009	1000	-	.	gene_id "MSTRG.26009"; transcript_id "MSTRG.26009.11"; exon_number "8";
chr10	StringTie	transcript	116056898	116126102	1000	-	.	gene_id "MSTRG.26009"; transcript_id "MSTRG.26009.12";
chr10	StringTie	exon	116056898	116064544	1000	-	.	gene_id "MSTRG.26009"; transcript_id "MSTRG.26009.12"; exon_number "1";
chr10	StringTie	exon	116065573	116067957	1000	-	.	gene_id "MSTRG.26009"; transcript_id "MSTRG.26009.12"; exon_number "2";
chr10	StringTie	exon	116089741	116089922	1000	-	.	gene_id "MSTRG.26009"; transcript_id "MSTRG.26009.12"; exon_number "3";
chr10	StringTie	exon	116093702	116093836	1000	-	.	gene_id "MSTRG.26009"; transcript_id "MSTRG.26009.12"; exon_number "4";
chr10	StringTie	exon	116096655	116096764	1000	-	.	gene_id "MSTRG.26009"; transcript_id "MSTRG.26009.12"; exon_number "5";
chr10	StringTie	exon	116116209	116116497	1000	-	.	gene_id "MSTRG.26009"; transcript_id "MSTRG.26009.12"; exon_number "6";
chr10	StringTie	exon	116122617	116122729	1000	-	.	gene_id "MSTRG.26009"; transcript_id "MSTRG.26009.12"; exon_number "7";
chr10	StringTie	exon	116125221	116125557	1000	-	.	gene_id "MSTRG.26009"; transcript_id "MSTRG.26009.12"; exon_number "8";
chr10	StringTie	exon	116125924	116126102	1000	-	.	gene_id "MSTRG.26009"; transcript_id "MSTRG.26009.12"; exon_number "9";
chr10	StringTie	transcript	116056907	116132516	1000	-	.	gene_id "MSTRG.26009"; transcript_id "MSTRG.26009.13";
chr10	StringTie	exon	116056907	116062255	1000	-	.	gene_id "MSTRG.26009"; transcript_id "MSTRG.26009.13"; exon_number "1";
chr10	StringTie	exon	116064443	116064544	1000	-	.	gene_id "MSTRG.26009"; transcript_id "MSTRG.26009.13"; exon_number "2";
chr10	StringTie	exon	116065573	116065626	1000	-	.	gene_id "MSTRG.26009"; transcript_id "MSTRG.26009.13"; exon_number "3";
chr10	StringTie	exon	116089741	116089922	1000	-	.	gene_id "MSTRG.26009"; transcript_id "MSTRG.26009.13"; exon_number "4";
chr10	StringTie	exon	116093702	116093836	1000	-	.	gene_id "MSTRG.26009"; transcript_id "MSTRG.26009.13"; exon_number "5";
chr10	StringTie	exon	116096655	116096764	1000	-	.	gene_id "MSTRG.26009"; transcript_id "MSTRG.26009.13"; exon_number "6";
chr10	StringTie	exon	116116209	116121090	1000	-	.	gene_id "MSTRG.26009"; transcript_id "MSTRG.26009.13"; exon_number "7";
chr10	StringTie	exon	116125221	116125557	1000	-	.	gene_id "MSTRG.26009"; transcript_id "MSTRG.26009.13"; exon_number "8";
chr10	StringTie	exon	116132495	116132516	1000	-	.	gene_id "MSTRG.26009"; transcript_id "MSTRG.26009.13"; exon_number "9";
chr10	StringTie	transcript	116056922	116277825	1000	-	.	gene_id "MSTRG.26009"; transcript_id "MSTRG.26009.14";
chr10	StringTie	exon	116056922	116064544	1000	-	.	gene_id "MSTRG.26009"; transcript_id "MSTRG.26009.14"; exon_number "1";
chr10	StringTie	exon	116065573	116065626	1000	-	.	gene_id "MSTRG.26009"; transcript_id "MSTRG.26009.14"; exon_number "2";
chr10	StringTie	exon	116089741	116089922	1000	-	.	gene_id "MSTRG.26009"; transcript_id "MSTRG.26009.14"; exon_number "3";
chr10	StringTie	exon	116093702	116093836	1000	-	.	gene_id "MSTRG.26009"; transcript_id "MSTRG.26009.14"; exon_number "4";
chr10	StringTie	exon	116096655	116096764	1000	-	.	gene_id "MSTRG.26009"; transcript_id "MSTRG.26009.14"; exon_number "5";
chr10	StringTie	exon	116125221	116125557	1000	-	.	gene_id "MSTRG.26009"; transcript_id "MSTRG.26009.14"; exon_number "6";
chr10	StringTie	exon	116269503	116269586	1000	-	.	gene_id "MSTRG.26009"; transcript_id "MSTRG.26009.14"; exon_number "7";
chr10	StringTie	exon	116270822	116271115	1000	-	.	gene_id "MSTRG.26009"; transcript_id "MSTRG.26009.14"; exon_number "8";
chr10	StringTie	exon	116271990	116272275	1000	-	.	gene_id "MSTRG.26009"; transcript_id "MSTRG.26009.14"; exon_number "9";
chr10	StringTie	exon	116272868	116277825	1000	-	.	gene_id "MSTRG.26009"; transcript_id "MSTRG.26009.14"; exon_number "10";
chr10	StringTie	transcript	116056922	116126009	1000	-	.	gene_id "MSTRG.26009"; transcript_id "MSTRG.26009.15";
chr10	StringTie	exon	116056922	116064544	1000	-	.	gene_id "MSTRG.26009"; transcript_id "MSTRG.26009.15"; exon_number "1";
chr10	StringTie	exon	116065573	116065626	1000	-	.	gene_id "MSTRG.26009"; transcript_id "MSTRG.26009.15"; exon_number "2";
chr10	StringTie	exon	116089741	116089922	1000	-	.	gene_id "MSTRG.26009"; transcript_id "MSTRG.26009.15"; exon_number "3";
chr10	StringTie	exon	116093702	116093836	1000	-	.	gene_id "MSTRG.26009"; transcript_id "MSTRG.26009.15"; exon_number "4";
chr10	StringTie	exon	116096655	116096764	1000	-	.	gene_id "MSTRG.26009"; transcript_id "MSTRG.26009.15"; exon_number "5";
chr10	StringTie	exon	116096996	116102088	1000	-	.	gene_id "MSTRG.26009"; transcript_id "MSTRG.26009.15"; exon_number "6";
chr10	StringTie	exon	116125221	116125557	1000	-	.	gene_id "MSTRG.26009"; transcript_id "MSTRG.26009.15"; exon_number "7";
chr10	StringTie	exon	116125738	116126009	1000	-	.	gene_id "MSTRG.26009"; transcript_id "MSTRG.26009.15"; exon_number "8";
chr10	StringTie	transcript	116056922	116142153	1000	-	.	gene_id "MSTRG.26009"; transcript_id "MSTRG.26009.16";
chr10	StringTie	exon	116056922	116064544	1000	-	.	gene_id "MSTRG.26009"; transcript_id "MSTRG.26009.16"; exon_number "1";
chr10	StringTie	exon	116065573	116065626	1000	-	.	gene_id "MSTRG.26009"; transcript_id "MSTRG.26009.16"; exon_number "2";
chr10	StringTie	exon	116089741	116089922	1000	-	.	gene_id "MSTRG.26009"; transcript_id "MSTRG.26009.16"; exon_number "3";
chr10	StringTie	exon	116093702	116093836	1000	-	.	gene_id "MSTRG.26009"; transcript_id "MSTRG.26009.16"; exon_number "4";
chr10	StringTie	exon	116096655	116096764	1000	-	.	gene_id "MSTRG.26009"; transcript_id "MSTRG.26009.16"; exon_number "5";
chr10	StringTie	exon	116116209	116116497	1000	-	.	gene_id "MSTRG.26009"; transcript_id "MSTRG.26009.16"; exon_number "6";
chr10	StringTie	exon	116122617	116122729	1000	-	.	gene_id "MSTRG.26009"; transcript_id "MSTRG.26009.16"; exon_number "7";
chr10	StringTie	exon	116125221	116125557	1000	-	.	gene_id "MSTRG.26009"; transcript_id "MSTRG.26009.16"; exon_number "8";
chr10	StringTie	exon	116142061	116142153	1000	-	.	gene_id "MSTRG.26009"; transcript_id "MSTRG.26009.16"; exon_number "9";
chr10	StringTie	transcript	116056924	116097046	1000	-	.	gene_id "MSTRG.26009"; transcript_id "MSTRG.26009.17";
chr10	StringTie	exon	116056924	116064544	1000	-	.	gene_id "MSTRG.26009"; transcript_id "MSTRG.26009.17"; exon_number "1";
chr10	StringTie	exon	116065573	116067957	1000	-	.	gene_id "MSTRG.26009"; transcript_id "MSTRG.26009.17"; exon_number "2";
chr10	StringTie	exon	116089741	116089922	1000	-	.	gene_id "MSTRG.26009"; transcript_id "MSTRG.26009.17"; exon_number "3";
chr10	StringTie	exon	116093702	116093836	1000	-	.	gene_id "MSTRG.26009"; transcript_id "MSTRG.26009.17"; exon_number "4";
chr10	StringTie	exon	116096655	116096764	1000	-	.	gene_id "MSTRG.26009"; transcript_id "MSTRG.26009.17"; exon_number "5";
chr10	StringTie	exon	116096996	116097046	1000	-	.	gene_id "MSTRG.26009"; transcript_id "MSTRG.26009.17"; exon_number "6";
chr10	StringTie	transcript	116056925	116274286	1000	-	.	gene_id "MSTRG.26009"; transcript_id "MSTRG.26009.18";
chr10	StringTie	exon	116056925	116062255	1000	-	.	gene_id "MSTRG.26009"; transcript_id "MSTRG.26009.18"; exon_number "1";
chr10	StringTie	exon	116062575	116064544	1000	-	.	gene_id "MSTRG.26009"; transcript_id "MSTRG.26009.18"; exon_number "2";
chr10	StringTie	exon	116065573	116065626	1000	-	.	gene_id "MSTRG.26009"; transcript_id "MSTRG.26009.18"; exon_number "3";
chr10	StringTie	exon	116089741	116089922	1000	-	.	gene_id "MSTRG.26009"; transcript_id "MSTRG.26009.18"; exon_number "4";
chr10	StringTie	exon	116093702	116093836	1000	-	.	gene_id "MSTRG.26009"; transcript_id "MSTRG.26009.18"; exon_number "5";
chr10	StringTie	exon	116096655	116096764	1000	-	.	gene_id "MSTRG.26009"; transcript_id "MSTRG.26009.18"; exon_number "6";
chr10	StringTie	exon	116125221	116125557	1000	-	.	gene_id "MSTRG.26009"; transcript_id "MSTRG.26009.18"; exon_number "7";
chr10	StringTie	exon	116211631	116211645	1000	-	.	gene_id "MSTRG.26009"; transcript_id "MSTRG.26009.18"; exon_number "8";
chr10	StringTie	exon	116269503	116269586	1000	-	.	gene_id "MSTRG.26009"; transcript_id "MSTRG.26009.18"; exon_number "9";
chr10	StringTie	exon	116270822	116271115	1000	-	.	gene_id "MSTRG.26009"; transcript_id "MSTRG.26009.18"; exon_number "10";
chr10	StringTie	exon	116271990	116272275	1000	-	.	gene_id "MSTRG.26009"; transcript_id "MSTRG.26009.18"; exon_number "11";
chr10	StringTie	exon	116272868	116273284	1000	-	.	gene_id "MSTRG.26009"; transcript_id "MSTRG.26009.18"; exon_number "12";
chr10	StringTie	exon	116274225	116274286	1000	-	.	gene_id "MSTRG.26009"; transcript_id "MSTRG.26009.18"; exon_number "13";
chr10	StringTie	transcript	116056925	116273796	1000	-	.	gene_id "MSTRG.26009"; transcript_id "MSTRG.26009.19";
chr10	StringTie	exon	116056925	116063165	1000	-	.	gene_id "MSTRG.26009"; transcript_id "MSTRG.26009.19"; exon_number "1";
chr10	StringTie	exon	116063333	116064544	1000	-	.	gene_id "MSTRG.26009"; transcript_id "MSTRG.26009.19"; exon_number "2";
chr10	StringTie	exon	116065573	116065626	1000	-	.	gene_id "MSTRG.26009"; transcript_id "MSTRG.26009.19"; exon_number "3";
chr10	StringTie	exon	116089741	116089922	1000	-	.	gene_id "MSTRG.26009"; transcript_id "MSTRG.26009.19"; exon_number "4";
chr10	StringTie	exon	116093702	116093836	1000	-	.	gene_id "MSTRG.26009"; transcript_id "MSTRG.26009.19"; exon_number "5";
chr10	StringTie	exon	116096655	116096764	1000	-	.	gene_id "MSTRG.26009"; transcript_id "MSTRG.26009.19"; exon_number "6";
chr10	StringTie	exon	116125221	116125557	1000	-	.	gene_id "MSTRG.26009"; transcript_id "MSTRG.26009.19"; exon_number "7";
chr10	StringTie	exon	116211631	116211645	1000	-	.	gene_id "MSTRG.26009"; transcript_id "MSTRG.26009.19"; exon_number "8";
chr10	StringTie	exon	116269503	116269586	1000	-	.	gene_id "MSTRG.26009"; transcript_id "MSTRG.26009.19"; exon_number "9";
chr10	StringTie	exon	116270822	116271115	1000	-	.	gene_id "MSTRG.26009"; transcript_id "MSTRG.26009.19"; exon_number "10";
chr10	StringTie	exon	116271990	116272275	1000	-	.	gene_id "MSTRG.26009"; transcript_id "MSTRG.26009.19"; exon_number "11";
chr10	StringTie	exon	116272868	116273279	1000	-	.	gene_id "MSTRG.26009"; transcript_id "MSTRG.26009.19"; exon_number "12";
chr10	StringTie	exon	116273728	116273796	1000	-	.	gene_id "MSTRG.26009"; transcript_id "MSTRG.26009.19"; exon_number "13";
chr10	StringTie	transcript	116056795	116144433	1000	-	.	gene_id "MSTRG.26009"; transcript_id "MSTRG.26009.2";
chr10	StringTie	exon	116056795	116064544	1000	-	.	gene_id "MSTRG.26009"; transcript_id "MSTRG.26009.2"; exon_number "1";
chr10	StringTie	exon	116065573	116065626	1000	-	.	gene_id "MSTRG.26009"; transcript_id "MSTRG.26009.2"; exon_number "2";
chr10	StringTie	exon	116089741	116089922	1000	-	.	gene_id "MSTRG.26009"; transcript_id "MSTRG.26009.2"; exon_number "3";
chr10	StringTie	exon	116093702	116093836	1000	-	.	gene_id "MSTRG.26009"; transcript_id "MSTRG.26009.2"; exon_number "4";
chr10	StringTie	exon	116096655	116125557	1000	-	.	gene_id "MSTRG.26009"; transcript_id "MSTRG.26009.2"; exon_number "5";
chr10	StringTie	exon	116142061	116144433	1000	-	.	gene_id "MSTRG.26009"; transcript_id "MSTRG.26009.2"; exon_number "6";
chr10	StringTie	transcript	116056925	116273032	1000	-	.	gene_id "MSTRG.26009"; transcript_id "MSTRG.26009.20";
chr10	StringTie	exon	116056925	116064544	1000	-	.	gene_id "MSTRG.26009"; transcript_id "MSTRG.26009.20"; exon_number "1";
chr10	StringTie	exon	116065573	116065626	1000	-	.	gene_id "MSTRG.26009"; transcript_id "MSTRG.26009.20"; exon_number "2";
chr10	StringTie	exon	116089741	116089922	1000	-	.	gene_id "MSTRG.26009"; transcript_id "MSTRG.26009.20"; exon_number "3";
chr10	StringTie	exon	116093702	116093836	1000	-	.	gene_id "MSTRG.26009"; transcript_id "MSTRG.26009.20"; exon_number "4";
chr10	StringTie	exon	116096655	116096764	1000	-	.	gene_id "MSTRG.26009"; transcript_id "MSTRG.26009.20"; exon_number "5";
chr10	StringTie	exon	116125221	116125557	1000	-	.	gene_id "MSTRG.26009"; transcript_id "MSTRG.26009.20"; exon_number "6";
chr10	StringTie	exon	116211631	116211645	1000	-	.	gene_id "MSTRG.26009"; transcript_id "MSTRG.26009.20"; exon_number "7";
chr10	StringTie	exon	116269503	116269586	1000	-	.	gene_id "MSTRG.26009"; transcript_id "MSTRG.26009.20"; exon_number "8";
chr10	StringTie	exon	116270822	116271115	1000	-	.	gene_id "MSTRG.26009"; transcript_id "MSTRG.26009.20"; exon_number "9";
chr10	StringTie	exon	116271990	116272275	1000	-	.	gene_id "MSTRG.26009"; transcript_id "MSTRG.26009.20"; exon_number "10";
chr10	StringTie	exon	116272861	116273032	1000	-	.	gene_id "MSTRG.26009"; transcript_id "MSTRG.26009.20"; exon_number "11";
chr10	StringTie	transcript	116056925	116081347	1000	-	.	gene_id "MSTRG.26009"; transcript_id "MSTRG.26009.21";
chr10	StringTie	exon	116056925	116064544	1000	-	.	gene_id "MSTRG.26009"; transcript_id "MSTRG.26009.21"; exon_number "1";
chr10	StringTie	exon	116065573	116065626	1000	-	.	gene_id "MSTRG.26009"; transcript_id "MSTRG.26009.21"; exon_number "2";
chr10	StringTie	exon	116080610	116081347	1000	-	.	gene_id "MSTRG.26009"; transcript_id "MSTRG.26009.21"; exon_number "3";
chr10	StringTie	transcript	116056925	116097237	1000	-	.	gene_id "MSTRG.26009"; transcript_id "MSTRG.26009.22";
chr10	StringTie	exon	116056925	116064544	1000	-	.	gene_id "MSTRG.26009"; transcript_id "MSTRG.26009.22"; exon_number "1";
chr10	StringTie	exon	116065573	116065626	1000	-	.	gene_id "MSTRG.26009"; transcript_id "MSTRG.26009.22"; exon_number "2";
chr10	StringTie	exon	116089741	116089922	1000	-	.	gene_id "MSTRG.26009"; transcript_id "MSTRG.26009.22"; exon_number "3";
chr10	StringTie	exon	116093702	116093836	1000	-	.	gene_id "MSTRG.26009"; transcript_id "MSTRG.26009.22"; exon_number "4";
chr10	StringTie	exon	116096655	116096764	1000	-	.	gene_id "MSTRG.26009"; transcript_id "MSTRG.26009.22"; exon_number "5";
chr10	StringTie	exon	116097137	116097237	1000	-	.	gene_id "MSTRG.26009"; transcript_id "MSTRG.26009.22"; exon_number "6";
chr10	StringTie	transcript	116056925	116096748	1000	-	.	gene_id "MSTRG.26009"; transcript_id "MSTRG.26009.23";
chr10	StringTie	exon	116056925	116061241	1000	-	.	gene_id "MSTRG.26009"; transcript_id "MSTRG.26009.23"; exon_number "1";
chr10	StringTie	exon	116062080	116064544	1000	-	.	gene_id "MSTRG.26009"; transcript_id "MSTRG.26009.23"; exon_number "2";
chr10	StringTie	exon	116065573	116065626	1000	-	.	gene_id "MSTRG.26009"; transcript_id "MSTRG.26009.23"; exon_number "3";
chr10	StringTie	exon	116089741	116089922	1000	-	.	gene_id "MSTRG.26009"; transcript_id "MSTRG.26009.23"; exon_number "4";
chr10	StringTie	exon	116093702	116093836	1000	-	.	gene_id "MSTRG.26009"; transcript_id "MSTRG.26009.23"; exon_number "5";
chr10	StringTie	exon	116096655	116096748	1000	-	.	gene_id "MSTRG.26009"; transcript_id "MSTRG.26009.23"; exon_number "6";
chr10	StringTie	transcript	116056925	116272973	1000	-	.	gene_id "MSTRG.26009"; transcript_id "MSTRG.26009.24";
chr10	StringTie	exon	116056925	116064544	1000	-	.	gene_id "MSTRG.26009"; transcript_id "MSTRG.26009.24"; exon_number "1";
chr10	StringTie	exon	116065573	116065626	1000	-	.	gene_id "MSTRG.26009"; transcript_id "MSTRG.26009.24"; exon_number "2";
chr10	StringTie	exon	116089741	116089922	1000	-	.	gene_id "MSTRG.26009"; transcript_id "MSTRG.26009.24"; exon_number "3";
chr10	StringTie	exon	116093702	116093836	1000	-	.	gene_id "MSTRG.26009"; transcript_id "MSTRG.26009.24"; exon_number "4";
chr10	StringTie	exon	116096655	116096764	1000	-	.	gene_id "MSTRG.26009"; transcript_id "MSTRG.26009.24"; exon_number "5";
chr10	StringTie	exon	116125221	116125557	1000	-	.	gene_id "MSTRG.26009"; transcript_id "MSTRG.26009.24"; exon_number "6";
chr10	StringTie	exon	116269503	116269586	1000	-	.	gene_id "MSTRG.26009"; transcript_id "MSTRG.26009.24"; exon_number "7";
chr10	StringTie	exon	116270822	116271115	1000	-	.	gene_id "MSTRG.26009"; transcript_id "MSTRG.26009.24"; exon_number "8";
chr10	StringTie	exon	116271990	116272275	1000	-	.	gene_id "MSTRG.26009"; transcript_id "MSTRG.26009.24"; exon_number "9";
chr10	StringTie	exon	116272861	116272973	1000	-	.	gene_id "MSTRG.26009"; transcript_id "MSTRG.26009.24"; exon_number "10";
chr10	StringTie	transcript	116056925	116274109	1000	-	.	gene_id "MSTRG.26009"; transcript_id "MSTRG.26009.25";
chr10	StringTie	exon	116056925	116064544	1000	-	.	gene_id "MSTRG.26009"; transcript_id "MSTRG.26009.25"; exon_number "1";
chr10	StringTie	exon	116065573	116065626	1000	-	.	gene_id "MSTRG.26009"; transcript_id "MSTRG.26009.25"; exon_number "2";
chr10	StringTie	exon	116089741	116089922	1000	-	.	gene_id "MSTRG.26009"; transcript_id "MSTRG.26009.25"; exon_number "3";
chr10	StringTie	exon	116093702	116093836	1000	-	.	gene_id "MSTRG.26009"; transcript_id "MSTRG.26009.25"; exon_number "4";
chr10	StringTie	exon	116096655	116096764	1000	-	.	gene_id "MSTRG.26009"; transcript_id "MSTRG.26009.25"; exon_number "5";
chr10	StringTie	exon	116125221	116125557	1000	-	.	gene_id "MSTRG.26009"; transcript_id "MSTRG.26009.25"; exon_number "6";
chr10	StringTie	exon	116269503	116269586	1000	-	.	gene_id "MSTRG.26009"; transcript_id "MSTRG.26009.25"; exon_number "7";
chr10	StringTie	exon	116270822	116271115	1000	-	.	gene_id "MSTRG.26009"; transcript_id "MSTRG.26009.25"; exon_number "8";
chr10	StringTie	exon	116271990	116272275	1000	-	.	gene_id "MSTRG.26009"; transcript_id "MSTRG.26009.25"; exon_number "9";
chr10	StringTie	exon	116273163	116273279	1000	-	.	gene_id "MSTRG.26009"; transcript_id "MSTRG.26009.25"; exon_number "10";
chr10	StringTie	exon	116273728	116274109	1000	-	.	gene_id "MSTRG.26009"; transcript_id "MSTRG.26009.25"; exon_number "11";
chr10	StringTie	transcript	116056925	116274687	1000	-	.	gene_id "MSTRG.26009"; transcript_id "MSTRG.26009.26";
chr10	StringTie	exon	116056925	116064544	1000	-	.	gene_id "MSTRG.26009"; transcript_id "MSTRG.26009.26"; exon_number "1";
chr10	StringTie	exon	116065573	116065626	1000	-	.	gene_id "MSTRG.26009"; transcript_id "MSTRG.26009.26"; exon_number "2";
chr10	StringTie	exon	116089741	116089922	1000	-	.	gene_id "MSTRG.26009"; transcript_id "MSTRG.26009.26"; exon_number "3";
chr10	StringTie	exon	116093702	116093836	1000	-	.	gene_id "MSTRG.26009"; transcript_id "MSTRG.26009.26"; exon_number "4";
chr10	StringTie	exon	116096655	116096764	1000	-	.	gene_id "MSTRG.26009"; transcript_id "MSTRG.26009.26"; exon_number "5";
chr10	StringTie	exon	116125221	116125557	1000	-	.	gene_id "MSTRG.26009"; transcript_id "MSTRG.26009.26"; exon_number "6";
chr10	StringTie	exon	116269503	116269586	1000	-	.	gene_id "MSTRG.26009"; transcript_id "MSTRG.26009.26"; exon_number "7";
chr10	StringTie	exon	116270822	116271115	1000	-	.	gene_id "MSTRG.26009"; transcript_id "MSTRG.26009.26"; exon_number "8";
chr10	StringTie	exon	116271990	116272275	1000	-	.	gene_id "MSTRG.26009"; transcript_id "MSTRG.26009.26"; exon_number "9";
chr10	StringTie	exon	116273163	116273284	1000	-	.	gene_id "MSTRG.26009"; transcript_id "MSTRG.26009.26"; exon_number "10";
chr10	StringTie	exon	116274667	116274687	1000	-	.	gene_id "MSTRG.26009"; transcript_id "MSTRG.26009.26"; exon_number "11";
chr10	StringTie	transcript	116056925	116272737	1000	-	.	gene_id "MSTRG.26009"; transcript_id "MSTRG.26009.27";
chr10	StringTie	exon	116056925	116064544	1000	-	.	gene_id "MSTRG.26009"; transcript_id "MSTRG.26009.27"; exon_number "1";
chr10	StringTie	exon	116065573	116065626	1000	-	.	gene_id "MSTRG.26009"; transcript_id "MSTRG.26009.27"; exon_number "2";
chr10	StringTie	exon	116089741	116089922	1000	-	.	gene_id "MSTRG.26009"; transcript_id "MSTRG.26009.27"; exon_number "3";
chr10	StringTie	exon	116093702	116093836	1000	-	.	gene_id "MSTRG.26009"; transcript_id "MSTRG.26009.27"; exon_number "4";
chr10	StringTie	exon	116096655	116096764	1000	-	.	gene_id "MSTRG.26009"; transcript_id "MSTRG.26009.27"; exon_number "5";
chr10	StringTie	exon	116125221	116125557	1000	-	.	gene_id "MSTRG.26009"; transcript_id "MSTRG.26009.27"; exon_number "6";
chr10	StringTie	exon	116211631	116211645	1000	-	.	gene_id "MSTRG.26009"; transcript_id "MSTRG.26009.27"; exon_number "7";
chr10	StringTie	exon	116269503	116269586	1000	-	.	gene_id "MSTRG.26009"; transcript_id "MSTRG.26009.27"; exon_number "8";
chr10	StringTie	exon	116270822	116271115	1000	-	.	gene_id "MSTRG.26009"; transcript_id "MSTRG.26009.27"; exon_number "9";
chr10	StringTie	exon	116271990	116272275	1000	-	.	gene_id "MSTRG.26009"; transcript_id "MSTRG.26009.27"; exon_number "10";
chr10	StringTie	exon	116272561	116272737	1000	-	.	gene_id "MSTRG.26009"; transcript_id "MSTRG.26009.27"; exon_number "11";
chr10	StringTie	transcript	116056925	116273467	1000	-	.	gene_id "MSTRG.26009"; transcript_id "MSTRG.26009.28";
chr10	StringTie	exon	116056925	116062800	1000	-	.	gene_id "MSTRG.26009"; transcript_id "MSTRG.26009.28"; exon_number "1";
chr10	StringTie	exon	116062943	116064544	1000	-	.	gene_id "MSTRG.26009"; transcript_id "MSTRG.26009.28"; exon_number "2";
chr10	StringTie	exon	116065573	116065626	1000	-	.	gene_id "MSTRG.26009"; transcript_id "MSTRG.26009.28"; exon_number "3";
chr10	StringTie	exon	116089741	116089922	1000	-	.	gene_id "MSTRG.26009"; transcript_id "MSTRG.26009.28"; exon_number "4";
chr10	StringTie	exon	116093702	116093836	1000	-	.	gene_id "MSTRG.26009"; transcript_id "MSTRG.26009.28"; exon_number "5";
chr10	StringTie	exon	116096655	116096764	1000	-	.	gene_id "MSTRG.26009"; transcript_id "MSTRG.26009.28"; exon_number "6";
chr10	StringTie	exon	116125221	116125557	1000	-	.	gene_id "MSTRG.26009"; transcript_id "MSTRG.26009.28"; exon_number "7";
chr10	StringTie	exon	116211631	116211645	1000	-	.	gene_id "MSTRG.26009"; transcript_id "MSTRG.26009.28"; exon_number "8";
chr10	StringTie	exon	116269503	116269586	1000	-	.	gene_id "MSTRG.26009"; transcript_id "MSTRG.26009.28"; exon_number "9";
chr10	StringTie	exon	116270822	116271115	1000	-	.	gene_id "MSTRG.26009"; transcript_id "MSTRG.26009.28"; exon_number "10";
chr10	StringTie	exon	116271990	116272275	1000	-	.	gene_id "MSTRG.26009"; transcript_id "MSTRG.26009.28"; exon_number "11";
chr10	StringTie	exon	116273163	116273467	1000	-	.	gene_id "MSTRG.26009"; transcript_id "MSTRG.26009.28"; exon_number "12";
chr10	StringTie	transcript	116056925	116273033	1000	-	.	gene_id "MSTRG.26009"; transcript_id "MSTRG.26009.29";
chr10	StringTie	exon	116056925	116059899	1000	-	.	gene_id "MSTRG.26009"; transcript_id "MSTRG.26009.29"; exon_number "1";
chr10	StringTie	exon	116062080	116064544	1000	-	.	gene_id "MSTRG.26009"; transcript_id "MSTRG.26009.29"; exon_number "2";
chr10	StringTie	exon	116065573	116065626	1000	-	.	gene_id "MSTRG.26009"; transcript_id "MSTRG.26009.29"; exon_number "3";
chr10	StringTie	exon	116089741	116089922	1000	-	.	gene_id "MSTRG.26009"; transcript_id "MSTRG.26009.29"; exon_number "4";
chr10	StringTie	exon	116093702	116093836	1000	-	.	gene_id "MSTRG.26009"; transcript_id "MSTRG.26009.29"; exon_number "5";
chr10	StringTie	exon	116096655	116096764	1000	-	.	gene_id "MSTRG.26009"; transcript_id "MSTRG.26009.29"; exon_number "6";
chr10	StringTie	exon	116125221	116125557	1000	-	.	gene_id "MSTRG.26009"; transcript_id "MSTRG.26009.29"; exon_number "7";
chr10	StringTie	exon	116211631	116211645	1000	-	.	gene_id "MSTRG.26009"; transcript_id "MSTRG.26009.29"; exon_number "8";
chr10	StringTie	exon	116269503	116269586	1000	-	.	gene_id "MSTRG.26009"; transcript_id "MSTRG.26009.29"; exon_number "9";
chr10	StringTie	exon	116270822	116271115	1000	-	.	gene_id "MSTRG.26009"; transcript_id "MSTRG.26009.29"; exon_number "10";
chr10	StringTie	exon	116271990	116272275	1000	-	.	gene_id "MSTRG.26009"; transcript_id "MSTRG.26009.29"; exon_number "11";
chr10	StringTie	exon	116272868	116273033	1000	-	.	gene_id "MSTRG.26009"; transcript_id "MSTRG.26009.29"; exon_number "12";
chr10	StringTie	transcript	116056832	116128504	1000	-	.	gene_id "MSTRG.26009"; transcript_id "MSTRG.26009.3";
chr10	StringTie	exon	116056832	116064544	1000	-	.	gene_id "MSTRG.26009"; transcript_id "MSTRG.26009.3"; exon_number "1";
chr10	StringTie	exon	116065573	116065626	1000	-	.	gene_id "MSTRG.26009"; transcript_id "MSTRG.26009.3"; exon_number "2";
chr10	StringTie	exon	116067847	116067957	1000	-	.	gene_id "MSTRG.26009"; transcript_id "MSTRG.26009.3"; exon_number "3";
chr10	StringTie	exon	116089741	116089922	1000	-	.	gene_id "MSTRG.26009"; transcript_id "MSTRG.26009.3"; exon_number "4";
chr10	StringTie	exon	116093702	116093836	1000	-	.	gene_id "MSTRG.26009"; transcript_id "MSTRG.26009.3"; exon_number "5";
chr10	StringTie	exon	116096655	116096764	1000	-	.	gene_id "MSTRG.26009"; transcript_id "MSTRG.26009.3"; exon_number "6";
chr10	StringTie	exon	116116209	116116497	1000	-	.	gene_id "MSTRG.26009"; transcript_id "MSTRG.26009.3"; exon_number "7";
chr10	StringTie	exon	116122617	116122729	1000	-	.	gene_id "MSTRG.26009"; transcript_id "MSTRG.26009.3"; exon_number "8";
chr10	StringTie	exon	116125221	116125557	1000	-	.	gene_id "MSTRG.26009"; transcript_id "MSTRG.26009.3"; exon_number "9";
chr10	StringTie	exon	116126202	116128504	1000	-	.	gene_id "MSTRG.26009"; transcript_id "MSTRG.26009.3"; exon_number "10";
chr10	StringTie	transcript	116056925	116274341	1000	-	.	gene_id "MSTRG.26009"; transcript_id "MSTRG.26009.30";
chr10	StringTie	exon	116056925	116059899	1000	-	.	gene_id "MSTRG.26009"; transcript_id "MSTRG.26009.30"; exon_number "1";
chr10	StringTie	exon	116064443	116064544	1000	-	.	gene_id "MSTRG.26009"; transcript_id "MSTRG.26009.30"; exon_number "2";
chr10	StringTie	exon	116065573	116065626	1000	-	.	gene_id "MSTRG.26009"; transcript_id "MSTRG.26009.30"; exon_number "3";
chr10	StringTie	exon	116089741	116089922	1000	-	.	gene_id "MSTRG.26009"; transcript_id "MSTRG.26009.30"; exon_number "4";
chr10	StringTie	exon	116093702	116093836	1000	-	.	gene_id "MSTRG.26009"; transcript_id "MSTRG.26009.30"; exon_number "5";
chr10	StringTie	exon	116096655	116096764	1000	-	.	gene_id "MSTRG.26009"; transcript_id "MSTRG.26009.30"; exon_number "6";
chr10	StringTie	exon	116125221	116125557	1000	-	.	gene_id "MSTRG.26009"; transcript_id "MSTRG.26009.30"; exon_number "7";
chr10	StringTie	exon	116211631	116211645	1000	-	.	gene_id "MSTRG.26009"; transcript_id "MSTRG.26009.30"; exon_number "8";
chr10	StringTie	exon	116269503	116269586	1000	-	.	gene_id "MSTRG.26009"; transcript_id "MSTRG.26009.30"; exon_number "9";
chr10	StringTie	exon	116270822	116271115	1000	-	.	gene_id "MSTRG.26009"; transcript_id "MSTRG.26009.30"; exon_number "10";
chr10	StringTie	exon	116271990	116272275	1000	-	.	gene_id "MSTRG.26009"; transcript_id "MSTRG.26009.30"; exon_number "11";
chr10	StringTie	exon	116273163	116273284	1000	-	.	gene_id "MSTRG.26009"; transcript_id "MSTRG.26009.30"; exon_number "12";
chr10	StringTie	exon	116274225	116274341	1000	-	.	gene_id "MSTRG.26009"; transcript_id "MSTRG.26009.30"; exon_number "13";
chr10	StringTie	transcript	116056925	116274389	1000	-	.	gene_id "MSTRG.26009"; transcript_id "MSTRG.26009.31";
chr10	StringTie	exon	116056925	116059899	1000	-	.	gene_id "MSTRG.26009"; transcript_id "MSTRG.26009.31"; exon_number "1";
chr10	StringTie	exon	116064443	116064544	1000	-	.	gene_id "MSTRG.26009"; transcript_id "MSTRG.26009.31"; exon_number "2";
chr10	StringTie	exon	116065573	116065626	1000	-	.	gene_id "MSTRG.26009"; transcript_id "MSTRG.26009.31"; exon_number "3";
chr10	StringTie	exon	116089741	116089922	1000	-	.	gene_id "MSTRG.26009"; transcript_id "MSTRG.26009.31"; exon_number "4";
chr10	StringTie	exon	116093702	116093836	1000	-	.	gene_id "MSTRG.26009"; transcript_id "MSTRG.26009.31"; exon_number "5";
chr10	StringTie	exon	116096655	116096764	1000	-	.	gene_id "MSTRG.26009"; transcript_id "MSTRG.26009.31"; exon_number "6";
chr10	StringTie	exon	116125221	116125557	1000	-	.	gene_id "MSTRG.26009"; transcript_id "MSTRG.26009.31"; exon_number "7";
chr10	StringTie	exon	116211631	116211645	1000	-	.	gene_id "MSTRG.26009"; transcript_id "MSTRG.26009.31"; exon_number "8";
chr10	StringTie	exon	116269503	116269586	1000	-	.	gene_id "MSTRG.26009"; transcript_id "MSTRG.26009.31"; exon_number "9";
chr10	StringTie	exon	116270822	116271115	1000	-	.	gene_id "MSTRG.26009"; transcript_id "MSTRG.26009.31"; exon_number "10";
chr10	StringTie	exon	116271990	116272275	1000	-	.	gene_id "MSTRG.26009"; transcript_id "MSTRG.26009.31"; exon_number "11";
chr10	StringTie	exon	116272868	116273284	1000	-	.	gene_id "MSTRG.26009"; transcript_id "MSTRG.26009.31"; exon_number "12";
chr10	StringTie	exon	116274235	116274389	1000	-	.	gene_id "MSTRG.26009"; transcript_id "MSTRG.26009.31"; exon_number "13";
chr10	StringTie	transcript	116056927	116108627	1000	-	.	gene_id "MSTRG.26009"; transcript_id "MSTRG.26009.33";
chr10	StringTie	exon	116056927	116064544	1000	-	.	gene_id "MSTRG.26009"; transcript_id "MSTRG.26009.33"; exon_number "1";
chr10	StringTie	exon	116065573	116065626	1000	-	.	gene_id "MSTRG.26009"; transcript_id "MSTRG.26009.33"; exon_number "2";
chr10	StringTie	exon	116089741	116089922	1000	-	.	gene_id "MSTRG.26009"; transcript_id "MSTRG.26009.33"; exon_number "3";
chr10	StringTie	exon	116093702	116093836	1000	-	.	gene_id "MSTRG.26009"; transcript_id "MSTRG.26009.33"; exon_number "4";
chr10	StringTie	exon	116096655	116096764	1000	-	.	gene_id "MSTRG.26009"; transcript_id "MSTRG.26009.33"; exon_number "5";
chr10	StringTie	exon	116107827	116108627	1000	-	.	gene_id "MSTRG.26009"; transcript_id "MSTRG.26009.33"; exon_number "6";
chr10	StringTie	transcript	116121397	116125582	1000	-	.	gene_id "MSTRG.26009"; transcript_id "MSTRG.26009.37";
chr10	StringTie	exon	116121397	116121444	1000	-	.	gene_id "MSTRG.26009"; transcript_id "MSTRG.26009.37"; exon_number "1";
chr10	StringTie	exon	116122604	116122729	1000	-	.	gene_id "MSTRG.26009"; transcript_id "MSTRG.26009.37"; exon_number "2";
chr10	StringTie	exon	116125221	116125582	1000	-	.	gene_id "MSTRG.26009"; transcript_id "MSTRG.26009.37"; exon_number "3";
chr10	StringTie	transcript	116122813	116125819	1000	-	.	gene_id "MSTRG.26009"; transcript_id "MSTRG.26009.38";
chr10	StringTie	exon	116122813	116123399	1000	-	.	gene_id "MSTRG.26009"; transcript_id "MSTRG.26009.38"; exon_number "1";
chr10	StringTie	exon	116125221	116125819	1000	-	.	gene_id "MSTRG.26009"; transcript_id "MSTRG.26009.38"; exon_number "2";
chr10	StringTie	transcript	116123453	116133560	1000	-	.	gene_id "MSTRG.26009"; transcript_id "MSTRG.26009.39";
chr10	StringTie	exon	116123453	116123698	1000	-	.	gene_id "MSTRG.26009"; transcript_id "MSTRG.26009.39"; exon_number "1";
chr10	StringTie	exon	116125221	116125557	1000	-	.	gene_id "MSTRG.26009"; transcript_id "MSTRG.26009.39"; exon_number "2";
chr10	StringTie	exon	116133308	116133560	1000	-	.	gene_id "MSTRG.26009"; transcript_id "MSTRG.26009.39"; exon_number "3";
chr10	StringTie	transcript	116056841	116278103	1000	-	.	gene_id "MSTRG.26009"; transcript_id "MSTRG.26009.4";
chr10	StringTie	exon	116056841	116064544	1000	-	.	gene_id "MSTRG.26009"; transcript_id "MSTRG.26009.4"; exon_number "1";
chr10	StringTie	exon	116065573	116065626	1000	-	.	gene_id "MSTRG.26009"; transcript_id "MSTRG.26009.4"; exon_number "2";
chr10	StringTie	exon	116089741	116089922	1000	-	.	gene_id "MSTRG.26009"; transcript_id "MSTRG.26009.4"; exon_number "3";
chr10	StringTie	exon	116093702	116093836	1000	-	.	gene_id "MSTRG.26009"; transcript_id "MSTRG.26009.4"; exon_number "4";
chr10	StringTie	exon	116096655	116096764	1000	-	.	gene_id "MSTRG.26009"; transcript_id "MSTRG.26009.4"; exon_number "5";
chr10	StringTie	exon	116125221	116125557	1000	-	.	gene_id "MSTRG.26009"; transcript_id "MSTRG.26009.4"; exon_number "6";
chr10	StringTie	exon	116211631	116211645	1000	-	.	gene_id "MSTRG.26009"; transcript_id "MSTRG.26009.4"; exon_number "7";
chr10	StringTie	exon	116269503	116269586	1000	-	.	gene_id "MSTRG.26009"; transcript_id "MSTRG.26009.4"; exon_number "8";
chr10	StringTie	exon	116270822	116271115	1000	-	.	gene_id "MSTRG.26009"; transcript_id "MSTRG.26009.4"; exon_number "9";
chr10	StringTie	exon	116271990	116272275	1000	-	.	gene_id "MSTRG.26009"; transcript_id "MSTRG.26009.4"; exon_number "10";
chr10	StringTie	exon	116272868	116273279	1000	-	.	gene_id "MSTRG.26009"; transcript_id "MSTRG.26009.4"; exon_number "11";
chr10	StringTie	exon	116274225	116278103	1000	-	.	gene_id "MSTRG.26009"; transcript_id "MSTRG.26009.4"; exon_number "12";
chr10	StringTie	transcript	116242674	116273627	1000	-	.	gene_id "MSTRG.26009"; transcript_id "MSTRG.26009.40";
chr10	StringTie	exon	116242674	116242774	1000	-	.	gene_id "MSTRG.26009"; transcript_id "MSTRG.26009.40"; exon_number "1";
chr10	StringTie	exon	116269503	116269586	1000	-	.	gene_id "MSTRG.26009"; transcript_id "MSTRG.26009.40"; exon_number "2";
chr10	StringTie	exon	116270822	116271115	1000	-	.	gene_id "MSTRG.26009"; transcript_id "MSTRG.26009.40"; exon_number "3";
chr10	StringTie	exon	116271990	116272275	1000	-	.	gene_id "MSTRG.26009"; transcript_id "MSTRG.26009.40"; exon_number "4";
chr10	StringTie	exon	116273163	116273627	1000	-	.	gene_id "MSTRG.26009"; transcript_id "MSTRG.26009.40"; exon_number "5";
chr10	StringTie	transcript	116251610	116278128	1000	-	.	gene_id "MSTRG.26009"; transcript_id "MSTRG.26009.41";
chr10	StringTie	exon	116251610	116251678	1000	-	.	gene_id "MSTRG.26009"; transcript_id "MSTRG.26009.41"; exon_number "1";
chr10	StringTie	exon	116269503	116269586	1000	-	.	gene_id "MSTRG.26009"; transcript_id "MSTRG.26009.41"; exon_number "2";
chr10	StringTie	exon	116270822	116271115	1000	-	.	gene_id "MSTRG.26009"; transcript_id "MSTRG.26009.41"; exon_number "3";
chr10	StringTie	exon	116271990	116272275	1000	-	.	gene_id "MSTRG.26009"; transcript_id "MSTRG.26009.41"; exon_number "4";
chr10	StringTie	exon	116272561	116278128	1000	-	.	gene_id "MSTRG.26009"; transcript_id "MSTRG.26009.41"; exon_number "5";
chr10	StringTie	transcript	116257633	116272961	1000	-	.	gene_id "MSTRG.26009"; transcript_id "MSTRG.26009.42";
chr10	StringTie	exon	116257633	116257655	1000	-	.	gene_id "MSTRG.26009"; transcript_id "MSTRG.26009.42"; exon_number "1";
chr10	StringTie	exon	116269503	116269586	1000	-	.	gene_id "MSTRG.26009"; transcript_id "MSTRG.26009.42"; exon_number "2";
chr10	StringTie	exon	116270822	116271115	1000	-	.	gene_id "MSTRG.26009"; transcript_id "MSTRG.26009.42"; exon_number "3";
chr10	StringTie	exon	116271990	116272275	1000	-	.	gene_id "MSTRG.26009"; transcript_id "MSTRG.26009.42"; exon_number "4";
chr10	StringTie	exon	116272868	116272961	1000	-	.	gene_id "MSTRG.26009"; transcript_id "MSTRG.26009.42"; exon_number "5";
chr10	StringTie	transcript	116257633	116273456	1000	-	.	gene_id "MSTRG.26009"; transcript_id "MSTRG.26009.43";
chr10	StringTie	exon	116257633	116257655	1000	-	.	gene_id "MSTRG.26009"; transcript_id "MSTRG.26009.43"; exon_number "1";
chr10	StringTie	exon	116269503	116269586	1000	-	.	gene_id "MSTRG.26009"; transcript_id "MSTRG.26009.43"; exon_number "2";
chr10	StringTie	exon	116270822	116271115	1000	-	.	gene_id "MSTRG.26009"; transcript_id "MSTRG.26009.43"; exon_number "3";
chr10	StringTie	exon	116271990	116272275	1000	-	.	gene_id "MSTRG.26009"; transcript_id "MSTRG.26009.43"; exon_number "4";
chr10	StringTie	exon	116273163	116273456	1000	-	.	gene_id "MSTRG.26009"; transcript_id "MSTRG.26009.43"; exon_number "5";
chr10	StringTie	transcript	116257633	116272455	1000	-	.	gene_id "MSTRG.26009"; transcript_id "MSTRG.26009.44";
chr10	StringTie	exon	116257633	116257655	1000	-	.	gene_id "MSTRG.26009"; transcript_id "MSTRG.26009.44"; exon_number "1";
chr10	StringTie	exon	116269503	116269586	1000	-	.	gene_id "MSTRG.26009"; transcript_id "MSTRG.26009.44"; exon_number "2";
chr10	StringTie	exon	116270822	116271115	1000	-	.	gene_id "MSTRG.26009"; transcript_id "MSTRG.26009.44"; exon_number "3";
chr10	StringTie	exon	116271990	116272275	1000	-	.	gene_id "MSTRG.26009"; transcript_id "MSTRG.26009.44"; exon_number "4";
chr10	StringTie	exon	116272397	116272455	1000	-	.	gene_id "MSTRG.26009"; transcript_id "MSTRG.26009.44"; exon_number "5";
chr10	StringTie	transcript	116262575	116277825	1000	-	.	gene_id "MSTRG.26009"; transcript_id "MSTRG.26009.45";
chr10	StringTie	exon	116262575	116268576	1000	-	.	gene_id "MSTRG.26009"; transcript_id "MSTRG.26009.45"; exon_number "1";
chr10	StringTie	exon	116269503	116269586	1000	-	.	gene_id "MSTRG.26009"; transcript_id "MSTRG.26009.45"; exon_number "2";
chr10	StringTie	exon	116270822	116271115	1000	-	.	gene_id "MSTRG.26009"; transcript_id "MSTRG.26009.45"; exon_number "3";
chr10	StringTie	exon	116271990	116272275	1000	-	.	gene_id "MSTRG.26009"; transcript_id "MSTRG.26009.45"; exon_number "4";
chr10	StringTie	exon	116273163	116273284	1000	-	.	gene_id "MSTRG.26009"; transcript_id "MSTRG.26009.45"; exon_number "5";
chr10	StringTie	exon	116274235	116277825	1000	-	.	gene_id "MSTRG.26009"; transcript_id "MSTRG.26009.45"; exon_number "6";
chr10	StringTie	transcript	116268468	116274554	1000	-	.	gene_id "MSTRG.26009"; transcript_id "MSTRG.26009.46";
chr10	StringTie	exon	116268468	116268576	1000	-	.	gene_id "MSTRG.26009"; transcript_id "MSTRG.26009.46"; exon_number "1";
chr10	StringTie	exon	116269503	116269586	1000	-	.	gene_id "MSTRG.26009"; transcript_id "MSTRG.26009.46"; exon_number "2";
chr10	StringTie	exon	116270822	116271115	1000	-	.	gene_id "MSTRG.26009"; transcript_id "MSTRG.26009.46"; exon_number "3";
chr10	StringTie	exon	116271990	116272275	1000	-	.	gene_id "MSTRG.26009"; transcript_id "MSTRG.26009.46"; exon_number "4";
chr10	StringTie	exon	116272561	116274554	1000	-	.	gene_id "MSTRG.26009"; transcript_id "MSTRG.26009.46"; exon_number "5";
chr10	StringTie	transcript	116268553	116282336	1000	-	.	gene_id "MSTRG.26009"; transcript_id "MSTRG.26009.47";
chr10	StringTie	exon	116268553	116268576	1000	-	.	gene_id "MSTRG.26009"; transcript_id "MSTRG.26009.47"; exon_number "1";
chr10	StringTie	exon	116269503	116269586	1000	-	.	gene_id "MSTRG.26009"; transcript_id "MSTRG.26009.47"; exon_number "2";
chr10	StringTie	exon	116270822	116271115	1000	-	.	gene_id "MSTRG.26009"; transcript_id "MSTRG.26009.47"; exon_number "3";
chr10	StringTie	exon	116271990	116282336	1000	-	.	gene_id "MSTRG.26009"; transcript_id "MSTRG.26009.47"; exon_number "4";
chr10	StringTie	transcript	116056846	116125604	1000	-	.	gene_id "MSTRG.26009"; transcript_id "MSTRG.26009.5";
chr10	StringTie	exon	116056846	116064544	1000	-	.	gene_id "MSTRG.26009"; transcript_id "MSTRG.26009.5"; exon_number "1";
chr10	StringTie	exon	116065573	116065626	1000	-	.	gene_id "MSTRG.26009"; transcript_id "MSTRG.26009.5"; exon_number "2";
chr10	StringTie	exon	116089741	116089922	1000	-	.	gene_id "MSTRG.26009"; transcript_id "MSTRG.26009.5"; exon_number "3";
chr10	StringTie	exon	116093702	116093836	1000	-	.	gene_id "MSTRG.26009"; transcript_id "MSTRG.26009.5"; exon_number "4";
chr10	StringTie	exon	116096655	116096764	1000	-	.	gene_id "MSTRG.26009"; transcript_id "MSTRG.26009.5"; exon_number "5";
chr10	StringTie	exon	116113796	116113869	1000	-	.	gene_id "MSTRG.26009"; transcript_id "MSTRG.26009.5"; exon_number "6";
chr10	StringTie	exon	116125221	116125604	1000	-	.	gene_id "MSTRG.26009"; transcript_id "MSTRG.26009.5"; exon_number "7";
chr10	StringTie	transcript	116056858	116274771	1000	-	.	gene_id "MSTRG.26009"; transcript_id "MSTRG.26009.6";
chr10	StringTie	exon	116056858	116064544	1000	-	.	gene_id "MSTRG.26009"; transcript_id "MSTRG.26009.6"; exon_number "1";
chr10	StringTie	exon	116065573	116065626	1000	-	.	gene_id "MSTRG.26009"; transcript_id "MSTRG.26009.6"; exon_number "2";
chr10	StringTie	exon	116089741	116089922	1000	-	.	gene_id "MSTRG.26009"; transcript_id "MSTRG.26009.6"; exon_number "3";
chr10	StringTie	exon	116093702	116093836	1000	-	.	gene_id "MSTRG.26009"; transcript_id "MSTRG.26009.6"; exon_number "4";
chr10	StringTie	exon	116096655	116096764	1000	-	.	gene_id "MSTRG.26009"; transcript_id "MSTRG.26009.6"; exon_number "5";
chr10	StringTie	exon	116125221	116125557	1000	-	.	gene_id "MSTRG.26009"; transcript_id "MSTRG.26009.6"; exon_number "6";
chr10	StringTie	exon	116269503	116269586	1000	-	.	gene_id "MSTRG.26009"; transcript_id "MSTRG.26009.6"; exon_number "7";
chr10	StringTie	exon	116270822	116271115	1000	-	.	gene_id "MSTRG.26009"; transcript_id "MSTRG.26009.6"; exon_number "8";
chr10	StringTie	exon	116271990	116272275	1000	-	.	gene_id "MSTRG.26009"; transcript_id "MSTRG.26009.6"; exon_number "9";
chr10	StringTie	exon	116272561	116273284	1000	-	.	gene_id "MSTRG.26009"; transcript_id "MSTRG.26009.6"; exon_number "10";
chr10	StringTie	exon	116273954	116274771	1000	-	.	gene_id "MSTRG.26009"; transcript_id "MSTRG.26009.6"; exon_number "11";
chr10	StringTie	transcript	116056862	116277813	1000	-	.	gene_id "MSTRG.26009"; transcript_id "MSTRG.26009.7";
chr10	StringTie	exon	116056862	116059899	1000	-	.	gene_id "MSTRG.26009"; transcript_id "MSTRG.26009.7"; exon_number "1";
chr10	StringTie	exon	116062080	116064544	1000	-	.	gene_id "MSTRG.26009"; transcript_id "MSTRG.26009.7"; exon_number "2";
chr10	StringTie	exon	116065573	116065626	1000	-	.	gene_id "MSTRG.26009"; transcript_id "MSTRG.26009.7"; exon_number "3";
chr10	StringTie	exon	116089741	116089922	1000	-	.	gene_id "MSTRG.26009"; transcript_id "MSTRG.26009.7"; exon_number "4";
chr10	StringTie	exon	116093702	116093836	1000	-	.	gene_id "MSTRG.26009"; transcript_id "MSTRG.26009.7"; exon_number "5";
chr10	StringTie	exon	116096655	116096764	1000	-	.	gene_id "MSTRG.26009"; transcript_id "MSTRG.26009.7"; exon_number "6";
chr10	StringTie	exon	116125221	116125557	1000	-	.	gene_id "MSTRG.26009"; transcript_id "MSTRG.26009.7"; exon_number "7";
chr10	StringTie	exon	116211631	116211645	1000	-	.	gene_id "MSTRG.26009"; transcript_id "MSTRG.26009.7"; exon_number "8";
chr10	StringTie	exon	116269503	116269586	1000	-	.	gene_id "MSTRG.26009"; transcript_id "MSTRG.26009.7"; exon_number "9";
chr10	StringTie	exon	116270822	116271115	1000	-	.	gene_id "MSTRG.26009"; transcript_id "MSTRG.26009.7"; exon_number "10";
chr10	StringTie	exon	116271990	116272275	1000	-	.	gene_id "MSTRG.26009"; transcript_id "MSTRG.26009.7"; exon_number "11";
chr10	StringTie	exon	116273163	116273284	1000	-	.	gene_id "MSTRG.26009"; transcript_id "MSTRG.26009.7"; exon_number "12";
chr10	StringTie	exon	116274225	116277813	1000	-	.	gene_id "MSTRG.26009"; transcript_id "MSTRG.26009.7"; exon_number "13";
chr10	StringTie	transcript	116056862	116102525	1000	-	.	gene_id "MSTRG.26009"; transcript_id "MSTRG.26009.8";
chr10	StringTie	exon	116056862	116062255	1000	-	.	gene_id "MSTRG.26009"; transcript_id "MSTRG.26009.8"; exon_number "1";
chr10	StringTie	exon	116062575	116064544	1000	-	.	gene_id "MSTRG.26009"; transcript_id "MSTRG.26009.8"; exon_number "2";
chr10	StringTie	exon	116065573	116065626	1000	-	.	gene_id "MSTRG.26009"; transcript_id "MSTRG.26009.8"; exon_number "3";
chr10	StringTie	exon	116089741	116089922	1000	-	.	gene_id "MSTRG.26009"; transcript_id "MSTRG.26009.8"; exon_number "4";
chr10	StringTie	exon	116093702	116093836	1000	-	.	gene_id "MSTRG.26009"; transcript_id "MSTRG.26009.8"; exon_number "5";
chr10	StringTie	exon	116096655	116096764	1000	-	.	gene_id "MSTRG.26009"; transcript_id "MSTRG.26009.8"; exon_number "6";
chr10	StringTie	exon	116099104	116102525	1000	-	.	gene_id "MSTRG.26009"; transcript_id "MSTRG.26009.8"; exon_number "7";
chr10	StringTie	transcript	116056862	116277768	1000	-	.	gene_id "MSTRG.26009"; transcript_id "MSTRG.26009.9";
chr10	StringTie	exon	116056862	116059899	1000	-	.	gene_id "MSTRG.26009"; transcript_id "MSTRG.26009.9"; exon_number "1";
chr10	StringTie	exon	116064443	116064544	1000	-	.	gene_id "MSTRG.26009"; transcript_id "MSTRG.26009.9"; exon_number "2";
chr10	StringTie	exon	116065573	116065626	1000	-	.	gene_id "MSTRG.26009"; transcript_id "MSTRG.26009.9"; exon_number "3";
chr10	StringTie	exon	116089741	116089922	1000	-	.	gene_id "MSTRG.26009"; transcript_id "MSTRG.26009.9"; exon_number "4";
chr10	StringTie	exon	116093702	116093836	1000	-	.	gene_id "MSTRG.26009"; transcript_id "MSTRG.26009.9"; exon_number "5";
chr10	StringTie	exon	116096655	116096764	1000	-	.	gene_id "MSTRG.26009"; transcript_id "MSTRG.26009.9"; exon_number "6";
chr10	StringTie	exon	116125221	116125557	1000	-	.	gene_id "MSTRG.26009"; transcript_id "MSTRG.26009.9"; exon_number "7";
chr10	StringTie	exon	116211631	116211645	1000	-	.	gene_id "MSTRG.26009"; transcript_id "MSTRG.26009.9"; exon_number "8";
chr10	StringTie	exon	116269503	116269586	1000	-	.	gene_id "MSTRG.26009"; transcript_id "MSTRG.26009.9"; exon_number "9";
chr10	StringTie	exon	116270822	116271115	1000	-	.	gene_id "MSTRG.26009"; transcript_id "MSTRG.26009.9"; exon_number "10";
chr10	StringTie	exon	116271990	116272275	1000	-	.	gene_id "MSTRG.26009"; transcript_id "MSTRG.26009.9"; exon_number "11";
chr10	StringTie	exon	116272868	116273279	1000	-	.	gene_id "MSTRG.26009"; transcript_id "MSTRG.26009.9"; exon_number "12";
chr10	StringTie	exon	116274225	116277768	1000	-	.	gene_id "MSTRG.26009"; transcript_id "MSTRG.26009.9"; exon_number "13";
chr1	StringTie	transcript	28142047	28142718	1000	-	.	gene_id "MSTRG.2601"; transcript_id "MSTRG.2601.1";
chr1	StringTie	exon	28142047	28142718	1000	-	.	gene_id "MSTRG.2601"; transcript_id "MSTRG.2601.1"; exon_number "1";
chr10	StringTie	transcript	116163574	116178848	1000	+	.	gene_id "MSTRG.26010"; transcript_id "MSTRG.26010.1";
chr10	StringTie	exon	116163574	116163726	1000	+	.	gene_id "MSTRG.26010"; transcript_id "MSTRG.26010.1"; exon_number "1";
chr10	StringTie	exon	116171642	116172263	1000	+	.	gene_id "MSTRG.26010"; transcript_id "MSTRG.26010.1"; exon_number "2";
chr10	StringTie	exon	116178828	116178848	1000	+	.	gene_id "MSTRG.26010"; transcript_id "MSTRG.26010.1"; exon_number "3";
chr10	StringTie	transcript	116169556	116172175	1000	+	.	gene_id "MSTRG.26010"; transcript_id "MSTRG.26010.2";
chr10	StringTie	exon	116169556	116169622	1000	+	.	gene_id "MSTRG.26010"; transcript_id "MSTRG.26010.2"; exon_number "1";
chr10	StringTie	exon	116171642	116172175	1000	+	.	gene_id "MSTRG.26010"; transcript_id "MSTRG.26010.2"; exon_number "2";
chr10	StringTie	transcript	116273464	116282336	1000	+	.	gene_id "MSTRG.26011"; transcript_id "MSTRG.26011.1";
chr10	StringTie	exon	116273464	116274697	1000	+	.	gene_id "MSTRG.26011"; transcript_id "MSTRG.26011.1"; exon_number "1";
chr10	StringTie	exon	116276265	116276832	1000	+	.	gene_id "MSTRG.26011"; transcript_id "MSTRG.26011.1"; exon_number "2";
chr10	StringTie	exon	116280787	116282336	1000	+	.	gene_id "MSTRG.26011"; transcript_id "MSTRG.26011.1"; exon_number "3";
chr10	StringTie	transcript	116273554	116281156	1000	+	.	gene_id "MSTRG.26011"; transcript_id "MSTRG.26011.2";
chr10	StringTie	exon	116273554	116274697	1000	+	.	gene_id "MSTRG.26011"; transcript_id "MSTRG.26011.2"; exon_number "1";
chr10	StringTie	exon	116275435	116275522	1000	+	.	gene_id "MSTRG.26011"; transcript_id "MSTRG.26011.2"; exon_number "2";
chr10	StringTie	exon	116276265	116276832	1000	+	.	gene_id "MSTRG.26011"; transcript_id "MSTRG.26011.2"; exon_number "3";
chr10	StringTie	exon	116280787	116281156	1000	+	.	gene_id "MSTRG.26011"; transcript_id "MSTRG.26011.2"; exon_number "4";
chr10	StringTie	transcript	116273796	116281448	1000	+	.	gene_id "MSTRG.26011"; transcript_id "MSTRG.26011.3";
chr10	StringTie	exon	116273796	116274697	1000	+	.	gene_id "MSTRG.26011"; transcript_id "MSTRG.26011.3"; exon_number "1";
chr10	StringTie	exon	116280787	116281448	1000	+	.	gene_id "MSTRG.26011"; transcript_id "MSTRG.26011.3"; exon_number "2";
chr10	StringTie	transcript	116274214	116277416	1000	+	.	gene_id "MSTRG.26011"; transcript_id "MSTRG.26011.4";
chr10	StringTie	exon	116274214	116274697	1000	+	.	gene_id "MSTRG.26011"; transcript_id "MSTRG.26011.4"; exon_number "1";
chr10	StringTie	exon	116276696	116277416	1000	+	.	gene_id "MSTRG.26011"; transcript_id "MSTRG.26011.4"; exon_number "2";
chr10	StringTie	transcript	116274224	116281143	1000	+	.	gene_id "MSTRG.26011"; transcript_id "MSTRG.26011.5";
chr10	StringTie	exon	116274224	116274697	1000	+	.	gene_id "MSTRG.26011"; transcript_id "MSTRG.26011.5"; exon_number "1";
chr10	StringTie	exon	116276699	116276832	1000	+	.	gene_id "MSTRG.26011"; transcript_id "MSTRG.26011.5"; exon_number "2";
chr10	StringTie	exon	116280787	116281143	1000	+	.	gene_id "MSTRG.26011"; transcript_id "MSTRG.26011.5"; exon_number "3";
chr10	StringTie	transcript	114179270	114232304	1000	+	.	gene_id "MSTRG.26012"; transcript_id "ENST00000251864"; gene_name "TDRD1"; ref_gene_id "ENSG00000095627";
chr10	StringTie	exon	114179270	114179416	1000	+	.	gene_id "MSTRG.26012"; transcript_id "ENST00000251864"; exon_number "1"; gene_name "TDRD1"; ref_gene_id "ENSG00000095627";
chr10	StringTie	exon	114187826	114188156	1000	+	.	gene_id "MSTRG.26012"; transcript_id "ENST00000251864"; exon_number "2"; gene_name "TDRD1"; ref_gene_id "ENSG00000095627";
chr10	StringTie	exon	114190961	114191019	1000	+	.	gene_id "MSTRG.26012"; transcript_id "ENST00000251864"; exon_number "3"; gene_name "TDRD1"; ref_gene_id "ENSG00000095627";
chr10	StringTie	exon	114199173	114199317	1000	+	.	gene_id "MSTRG.26012"; transcript_id "ENST00000251864"; exon_number "4"; gene_name "TDRD1"; ref_gene_id "ENSG00000095627";
chr10	StringTie	exon	114201410	114201515	1000	+	.	gene_id "MSTRG.26012"; transcript_id "ENST00000251864"; exon_number "5"; gene_name "TDRD1"; ref_gene_id "ENSG00000095627";
chr10	StringTie	exon	114202238	114202298	1000	+	.	gene_id "MSTRG.26012"; transcript_id "ENST00000251864"; exon_number "6"; gene_name "TDRD1"; ref_gene_id "ENSG00000095627";
chr10	StringTie	exon	114203072	114203176	1000	+	.	gene_id "MSTRG.26012"; transcript_id "ENST00000251864"; exon_number "7"; gene_name "TDRD1"; ref_gene_id "ENSG00000095627";
chr10	StringTie	exon	114203388	114203567	1000	+	.	gene_id "MSTRG.26012"; transcript_id "ENST00000251864"; exon_number "8"; gene_name "TDRD1"; ref_gene_id "ENSG00000095627";
chr10	StringTie	exon	114204073	114204216	1000	+	.	gene_id "MSTRG.26012"; transcript_id "ENST00000251864"; exon_number "9"; gene_name "TDRD1"; ref_gene_id "ENSG00000095627";
chr10	StringTie	exon	114204722	114204893	1000	+	.	gene_id "MSTRG.26012"; transcript_id "ENST00000251864"; exon_number "10"; gene_name "TDRD1"; ref_gene_id "ENSG00000095627";
chr10	StringTie	exon	114206244	114206330	1000	+	.	gene_id "MSTRG.26012"; transcript_id "ENST00000251864"; exon_number "11"; gene_name "TDRD1"; ref_gene_id "ENSG00000095627";
chr10	StringTie	exon	114210581	114210748	1000	+	.	gene_id "MSTRG.26012"; transcript_id "ENST00000251864"; exon_number "12"; gene_name "TDRD1"; ref_gene_id "ENSG00000095627";
chr10	StringTie	exon	114210860	114210967	1000	+	.	gene_id "MSTRG.26012"; transcript_id "ENST00000251864"; exon_number "13"; gene_name "TDRD1"; ref_gene_id "ENSG00000095627";
chr10	StringTie	exon	114211866	114212036	1000	+	.	gene_id "MSTRG.26012"; transcript_id "ENST00000251864"; exon_number "14"; gene_name "TDRD1"; ref_gene_id "ENSG00000095627";
chr10	StringTie	exon	114213346	114213588	1000	+	.	gene_id "MSTRG.26012"; transcript_id "ENST00000251864"; exon_number "15"; gene_name "TDRD1"; ref_gene_id "ENSG00000095627";
chr10	StringTie	exon	114213977	114214114	1000	+	.	gene_id "MSTRG.26012"; transcript_id "ENST00000251864"; exon_number "16"; gene_name "TDRD1"; ref_gene_id "ENSG00000095627";
chr10	StringTie	exon	114217545	114217655	1000	+	.	gene_id "MSTRG.26012"; transcript_id "ENST00000251864"; exon_number "17"; gene_name "TDRD1"; ref_gene_id "ENSG00000095627";
chr10	StringTie	exon	114218414	114218584	1000	+	.	gene_id "MSTRG.26012"; transcript_id "ENST00000251864"; exon_number "18"; gene_name "TDRD1"; ref_gene_id "ENSG00000095627";
chr10	StringTie	exon	114220568	114220843	1000	+	.	gene_id "MSTRG.26012"; transcript_id "ENST00000251864"; exon_number "19"; gene_name "TDRD1"; ref_gene_id "ENSG00000095627";
chr10	StringTie	exon	114221357	114221476	1000	+	.	gene_id "MSTRG.26012"; transcript_id "ENST00000251864"; exon_number "20"; gene_name "TDRD1"; ref_gene_id "ENSG00000095627";
chr10	StringTie	exon	114222587	114222703	1000	+	.	gene_id "MSTRG.26012"; transcript_id "ENST00000251864"; exon_number "21"; gene_name "TDRD1"; ref_gene_id "ENSG00000095627";
chr10	StringTie	exon	114226049	114226216	1000	+	.	gene_id "MSTRG.26012"; transcript_id "ENST00000251864"; exon_number "22"; gene_name "TDRD1"; ref_gene_id "ENSG00000095627";
chr10	StringTie	exon	114227072	114227299	1000	+	.	gene_id "MSTRG.26012"; transcript_id "ENST00000251864"; exon_number "23"; gene_name "TDRD1"; ref_gene_id "ENSG00000095627";
chr10	StringTie	exon	114227910	114227956	1000	+	.	gene_id "MSTRG.26012"; transcript_id "ENST00000251864"; exon_number "24"; gene_name "TDRD1"; ref_gene_id "ENSG00000095627";
chr10	StringTie	exon	114228038	114228125	1000	+	.	gene_id "MSTRG.26012"; transcript_id "ENST00000251864"; exon_number "25"; gene_name "TDRD1"; ref_gene_id "ENSG00000095627";
chr10	StringTie	exon	114231486	114232304	1000	+	.	gene_id "MSTRG.26012"; transcript_id "ENST00000251864"; exon_number "26"; gene_name "TDRD1"; ref_gene_id "ENSG00000095627";
chr10	StringTie	transcript	114239330	114289992	1000	+	.	gene_id "MSTRG.26012"; transcript_id "ENST00000298715"; gene_name "VWA2"; ref_gene_id "ENSG00000165816";
chr10	StringTie	exon	114239330	114239569	1000	+	.	gene_id "MSTRG.26012"; transcript_id "ENST00000298715"; exon_number "1"; gene_name "VWA2"; ref_gene_id "ENSG00000165816";
chr10	StringTie	exon	114248704	114248765	1000	+	.	gene_id "MSTRG.26012"; transcript_id "ENST00000298715"; exon_number "2"; gene_name "VWA2"; ref_gene_id "ENSG00000165816";
chr10	StringTie	exon	114253651	114253725	1000	+	.	gene_id "MSTRG.26012"; transcript_id "ENST00000298715"; exon_number "3"; gene_name "VWA2"; ref_gene_id "ENSG00000165816";
chr10	StringTie	exon	114254915	114255048	1000	+	.	gene_id "MSTRG.26012"; transcript_id "ENST00000298715"; exon_number "4"; gene_name "VWA2"; ref_gene_id "ENSG00000165816";
chr10	StringTie	exon	114261186	114261295	1000	+	.	gene_id "MSTRG.26012"; transcript_id "ENST00000298715"; exon_number "5"; gene_name "VWA2"; ref_gene_id "ENSG00000165816";
chr10	StringTie	exon	114272740	114272934	1000	+	.	gene_id "MSTRG.26012"; transcript_id "ENST00000298715"; exon_number "6"; gene_name "VWA2"; ref_gene_id "ENSG00000165816";
chr10	StringTie	exon	114277914	114278047	1000	+	.	gene_id "MSTRG.26012"; transcript_id "ENST00000298715"; exon_number "7"; gene_name "VWA2"; ref_gene_id "ENSG00000165816";
chr10	StringTie	exon	114278719	114278851	1000	+	.	gene_id "MSTRG.26012"; transcript_id "ENST00000298715"; exon_number "8"; gene_name "VWA2"; ref_gene_id "ENSG00000165816";
chr10	StringTie	exon	114282516	114282571	1000	+	.	gene_id "MSTRG.26012"; transcript_id "ENST00000298715"; exon_number "9"; gene_name "VWA2"; ref_gene_id "ENSG00000165816";
chr10	StringTie	exon	114284863	114284970	1000	+	.	gene_id "MSTRG.26012"; transcript_id "ENST00000298715"; exon_number "10"; gene_name "VWA2"; ref_gene_id "ENSG00000165816";
chr10	StringTie	exon	114285939	114286511	1000	+	.	gene_id "MSTRG.26012"; transcript_id "ENST00000298715"; exon_number "11"; gene_name "VWA2"; ref_gene_id "ENSG00000165816";
chr10	StringTie	exon	114288938	114289992	1000	+	.	gene_id "MSTRG.26012"; transcript_id "ENST00000298715"; exon_number "12"; gene_name "VWA2"; ref_gene_id "ENSG00000165816";
chr10	StringTie	transcript	114179590	114228417	1000	+	.	gene_id "MSTRG.26012"; transcript_id "ENST00000369280"; gene_name "TDRD1"; ref_gene_id "ENSG00000095627";
chr10	StringTie	exon	114179590	114180043	1000	+	.	gene_id "MSTRG.26012"; transcript_id "ENST00000369280"; exon_number "1"; gene_name "TDRD1"; ref_gene_id "ENSG00000095627";
chr10	StringTie	exon	114187826	114188156	1000	+	.	gene_id "MSTRG.26012"; transcript_id "ENST00000369280"; exon_number "2"; gene_name "TDRD1"; ref_gene_id "ENSG00000095627";
chr10	StringTie	exon	114190961	114191019	1000	+	.	gene_id "MSTRG.26012"; transcript_id "ENST00000369280"; exon_number "3"; gene_name "TDRD1"; ref_gene_id "ENSG00000095627";
chr10	StringTie	exon	114199173	114199317	1000	+	.	gene_id "MSTRG.26012"; transcript_id "ENST00000369280"; exon_number "4"; gene_name "TDRD1"; ref_gene_id "ENSG00000095627";
chr10	StringTie	exon	114201410	114201515	1000	+	.	gene_id "MSTRG.26012"; transcript_id "ENST00000369280"; exon_number "5"; gene_name "TDRD1"; ref_gene_id "ENSG00000095627";
chr10	StringTie	exon	114202238	114202298	1000	+	.	gene_id "MSTRG.26012"; transcript_id "ENST00000369280"; exon_number "6"; gene_name "TDRD1"; ref_gene_id "ENSG00000095627";
chr10	StringTie	exon	114203072	114203176	1000	+	.	gene_id "MSTRG.26012"; transcript_id "ENST00000369280"; exon_number "7"; gene_name "TDRD1"; ref_gene_id "ENSG00000095627";
chr10	StringTie	exon	114203388	114203567	1000	+	.	gene_id "MSTRG.26012"; transcript_id "ENST00000369280"; exon_number "8"; gene_name "TDRD1"; ref_gene_id "ENSG00000095627";
chr10	StringTie	exon	114204073	114204216	1000	+	.	gene_id "MSTRG.26012"; transcript_id "ENST00000369280"; exon_number "9"; gene_name "TDRD1"; ref_gene_id "ENSG00000095627";
chr10	StringTie	exon	114204722	114204893	1000	+	.	gene_id "MSTRG.26012"; transcript_id "ENST00000369280"; exon_number "10"; gene_name "TDRD1"; ref_gene_id "ENSG00000095627";
chr10	StringTie	exon	114206244	114206330	1000	+	.	gene_id "MSTRG.26012"; transcript_id "ENST00000369280"; exon_number "11"; gene_name "TDRD1"; ref_gene_id "ENSG00000095627";
chr10	StringTie	exon	114210581	114210748	1000	+	.	gene_id "MSTRG.26012"; transcript_id "ENST00000369280"; exon_number "12"; gene_name "TDRD1"; ref_gene_id "ENSG00000095627";
chr10	StringTie	exon	114210860	114210967	1000	+	.	gene_id "MSTRG.26012"; transcript_id "ENST00000369280"; exon_number "13"; gene_name "TDRD1"; ref_gene_id "ENSG00000095627";
chr10	StringTie	exon	114211866	114212036	1000	+	.	gene_id "MSTRG.26012"; transcript_id "ENST00000369280"; exon_number "14"; gene_name "TDRD1"; ref_gene_id "ENSG00000095627";
chr10	StringTie	exon	114213346	114213588	1000	+	.	gene_id "MSTRG.26012"; transcript_id "ENST00000369280"; exon_number "15"; gene_name "TDRD1"; ref_gene_id "ENSG00000095627";
chr10	StringTie	exon	114213977	114214114	1000	+	.	gene_id "MSTRG.26012"; transcript_id "ENST00000369280"; exon_number "16"; gene_name "TDRD1"; ref_gene_id "ENSG00000095627";
chr10	StringTie	exon	114217545	114217655	1000	+	.	gene_id "MSTRG.26012"; transcript_id "ENST00000369280"; exon_number "17"; gene_name "TDRD1"; ref_gene_id "ENSG00000095627";
chr10	StringTie	exon	114218414	114218584	1000	+	.	gene_id "MSTRG.26012"; transcript_id "ENST00000369280"; exon_number "18"; gene_name "TDRD1"; ref_gene_id "ENSG00000095627";
chr10	StringTie	exon	114220568	114220843	1000	+	.	gene_id "MSTRG.26012"; transcript_id "ENST00000369280"; exon_number "19"; gene_name "TDRD1"; ref_gene_id "ENSG00000095627";
chr10	StringTie	exon	114221357	114221476	1000	+	.	gene_id "MSTRG.26012"; transcript_id "ENST00000369280"; exon_number "20"; gene_name "TDRD1"; ref_gene_id "ENSG00000095627";
chr10	StringTie	exon	114222587	114222703	1000	+	.	gene_id "MSTRG.26012"; transcript_id "ENST00000369280"; exon_number "21"; gene_name "TDRD1"; ref_gene_id "ENSG00000095627";
chr10	StringTie	exon	114226049	114226216	1000	+	.	gene_id "MSTRG.26012"; transcript_id "ENST00000369280"; exon_number "22"; gene_name "TDRD1"; ref_gene_id "ENSG00000095627";
chr10	StringTie	exon	114227910	114227956	1000	+	.	gene_id "MSTRG.26012"; transcript_id "ENST00000369280"; exon_number "23"; gene_name "TDRD1"; ref_gene_id "ENSG00000095627";
chr10	StringTie	exon	114228038	114228417	1000	+	.	gene_id "MSTRG.26012"; transcript_id "ENST00000369280"; exon_number "24"; gene_name "TDRD1"; ref_gene_id "ENSG00000095627";
chr10	StringTie	transcript	114179270	114231727	1000	+	.	gene_id "MSTRG.26012"; transcript_id "ENST00000369282"; gene_name "TDRD1"; ref_gene_id "ENSG00000095627";
chr10	StringTie	exon	114179270	114179416	1000	+	.	gene_id "MSTRG.26012"; transcript_id "ENST00000369282"; exon_number "1"; gene_name "TDRD1"; ref_gene_id "ENSG00000095627";
chr10	StringTie	exon	114187826	114188156	1000	+	.	gene_id "MSTRG.26012"; transcript_id "ENST00000369282"; exon_number "2"; gene_name "TDRD1"; ref_gene_id "ENSG00000095627";
chr10	StringTie	exon	114190961	114191019	1000	+	.	gene_id "MSTRG.26012"; transcript_id "ENST00000369282"; exon_number "3"; gene_name "TDRD1"; ref_gene_id "ENSG00000095627";
chr10	StringTie	exon	114199173	114199317	1000	+	.	gene_id "MSTRG.26012"; transcript_id "ENST00000369282"; exon_number "4"; gene_name "TDRD1"; ref_gene_id "ENSG00000095627";
chr10	StringTie	exon	114201410	114201515	1000	+	.	gene_id "MSTRG.26012"; transcript_id "ENST00000369282"; exon_number "5"; gene_name "TDRD1"; ref_gene_id "ENSG00000095627";
chr10	StringTie	exon	114202238	114202298	1000	+	.	gene_id "MSTRG.26012"; transcript_id "ENST00000369282"; exon_number "6"; gene_name "TDRD1"; ref_gene_id "ENSG00000095627";
chr10	StringTie	exon	114203072	114203176	1000	+	.	gene_id "MSTRG.26012"; transcript_id "ENST00000369282"; exon_number "7"; gene_name "TDRD1"; ref_gene_id "ENSG00000095627";
chr10	StringTie	exon	114203388	114203567	1000	+	.	gene_id "MSTRG.26012"; transcript_id "ENST00000369282"; exon_number "8"; gene_name "TDRD1"; ref_gene_id "ENSG00000095627";
chr10	StringTie	exon	114204073	114204216	1000	+	.	gene_id "MSTRG.26012"; transcript_id "ENST00000369282"; exon_number "9"; gene_name "TDRD1"; ref_gene_id "ENSG00000095627";
chr10	StringTie	exon	114204722	114204893	1000	+	.	gene_id "MSTRG.26012"; transcript_id "ENST00000369282"; exon_number "10"; gene_name "TDRD1"; ref_gene_id "ENSG00000095627";
chr10	StringTie	exon	114206244	114206330	1000	+	.	gene_id "MSTRG.26012"; transcript_id "ENST00000369282"; exon_number "11"; gene_name "TDRD1"; ref_gene_id "ENSG00000095627";
chr10	StringTie	exon	114210581	114210748	1000	+	.	gene_id "MSTRG.26012"; transcript_id "ENST00000369282"; exon_number "12"; gene_name "TDRD1"; ref_gene_id "ENSG00000095627";
chr10	StringTie	exon	114210860	114210967	1000	+	.	gene_id "MSTRG.26012"; transcript_id "ENST00000369282"; exon_number "13"; gene_name "TDRD1"; ref_gene_id "ENSG00000095627";
chr10	StringTie	exon	114211866	114212036	1000	+	.	gene_id "MSTRG.26012"; transcript_id "ENST00000369282"; exon_number "14"; gene_name "TDRD1"; ref_gene_id "ENSG00000095627";
chr10	StringTie	exon	114213346	114213588	1000	+	.	gene_id "MSTRG.26012"; transcript_id "ENST00000369282"; exon_number "15"; gene_name "TDRD1"; ref_gene_id "ENSG00000095627";
chr10	StringTie	exon	114213977	114214114	1000	+	.	gene_id "MSTRG.26012"; transcript_id "ENST00000369282"; exon_number "16"; gene_name "TDRD1"; ref_gene_id "ENSG00000095627";
chr10	StringTie	exon	114217545	114217655	1000	+	.	gene_id "MSTRG.26012"; transcript_id "ENST00000369282"; exon_number "17"; gene_name "TDRD1"; ref_gene_id "ENSG00000095627";
chr10	StringTie	exon	114218414	114218584	1000	+	.	gene_id "MSTRG.26012"; transcript_id "ENST00000369282"; exon_number "18"; gene_name "TDRD1"; ref_gene_id "ENSG00000095627";
chr10	StringTie	exon	114220568	114220843	1000	+	.	gene_id "MSTRG.26012"; transcript_id "ENST00000369282"; exon_number "19"; gene_name "TDRD1"; ref_gene_id "ENSG00000095627";
chr10	StringTie	exon	114221357	114221476	1000	+	.	gene_id "MSTRG.26012"; transcript_id "ENST00000369282"; exon_number "20"; gene_name "TDRD1"; ref_gene_id "ENSG00000095627";
chr10	StringTie	exon	114222587	114222703	1000	+	.	gene_id "MSTRG.26012"; transcript_id "ENST00000369282"; exon_number "21"; gene_name "TDRD1"; ref_gene_id "ENSG00000095627";
chr10	StringTie	exon	114226049	114226216	1000	+	.	gene_id "MSTRG.26012"; transcript_id "ENST00000369282"; exon_number "22"; gene_name "TDRD1"; ref_gene_id "ENSG00000095627";
chr10	StringTie	exon	114227910	114227956	1000	+	.	gene_id "MSTRG.26012"; transcript_id "ENST00000369282"; exon_number "23"; gene_name "TDRD1"; ref_gene_id "ENSG00000095627";
chr10	StringTie	exon	114228038	114228125	1000	+	.	gene_id "MSTRG.26012"; transcript_id "ENST00000369282"; exon_number "24"; gene_name "TDRD1"; ref_gene_id "ENSG00000095627";
chr10	StringTie	exon	114231486	114231727	1000	+	.	gene_id "MSTRG.26012"; transcript_id "ENST00000369282"; exon_number "25"; gene_name "TDRD1"; ref_gene_id "ENSG00000095627";
chr10	StringTie	transcript	114239330	114291513	1000	+	.	gene_id "MSTRG.26012"; transcript_id "ENST00000392982"; gene_name "VWA2"; ref_gene_id "ENSG00000165816";
chr10	StringTie	exon	114239330	114239569	1000	+	.	gene_id "MSTRG.26012"; transcript_id "ENST00000392982"; exon_number "1"; gene_name "VWA2"; ref_gene_id "ENSG00000165816";
chr10	StringTie	exon	114248704	114248765	1000	+	.	gene_id "MSTRG.26012"; transcript_id "ENST00000392982"; exon_number "2"; gene_name "VWA2"; ref_gene_id "ENSG00000165816";
chr10	StringTie	exon	114253651	114253725	1000	+	.	gene_id "MSTRG.26012"; transcript_id "ENST00000392982"; exon_number "3"; gene_name "VWA2"; ref_gene_id "ENSG00000165816";
chr10	StringTie	exon	114254915	114255048	1000	+	.	gene_id "MSTRG.26012"; transcript_id "ENST00000392982"; exon_number "4"; gene_name "VWA2"; ref_gene_id "ENSG00000165816";
chr10	StringTie	exon	114261186	114261295	1000	+	.	gene_id "MSTRG.26012"; transcript_id "ENST00000392982"; exon_number "5"; gene_name "VWA2"; ref_gene_id "ENSG00000165816";
chr10	StringTie	exon	114272740	114272934	1000	+	.	gene_id "MSTRG.26012"; transcript_id "ENST00000392982"; exon_number "6"; gene_name "VWA2"; ref_gene_id "ENSG00000165816";
chr10	StringTie	exon	114277914	114278047	1000	+	.	gene_id "MSTRG.26012"; transcript_id "ENST00000392982"; exon_number "7"; gene_name "VWA2"; ref_gene_id "ENSG00000165816";
chr10	StringTie	exon	114278719	114278851	1000	+	.	gene_id "MSTRG.26012"; transcript_id "ENST00000392982"; exon_number "8"; gene_name "VWA2"; ref_gene_id "ENSG00000165816";
chr10	StringTie	exon	114282516	114282571	1000	+	.	gene_id "MSTRG.26012"; transcript_id "ENST00000392982"; exon_number "9"; gene_name "VWA2"; ref_gene_id "ENSG00000165816";
chr10	StringTie	exon	114284863	114284970	1000	+	.	gene_id "MSTRG.26012"; transcript_id "ENST00000392982"; exon_number "10"; gene_name "VWA2"; ref_gene_id "ENSG00000165816";
chr10	StringTie	exon	114285939	114286511	1000	+	.	gene_id "MSTRG.26012"; transcript_id "ENST00000392982"; exon_number "11"; gene_name "VWA2"; ref_gene_id "ENSG00000165816";
chr10	StringTie	exon	114288938	114289489	1000	+	.	gene_id "MSTRG.26012"; transcript_id "ENST00000392982"; exon_number "12"; gene_name "VWA2"; ref_gene_id "ENSG00000165816";
chr10	StringTie	exon	114290240	114290365	1000	+	.	gene_id "MSTRG.26012"; transcript_id "ENST00000392982"; exon_number "13"; gene_name "VWA2"; ref_gene_id "ENSG00000165816";
chr10	StringTie	exon	114291218	114291513	1000	+	.	gene_id "MSTRG.26012"; transcript_id "ENST00000392982"; exon_number "14"; gene_name "VWA2"; ref_gene_id "ENSG00000165816";
chr10	StringTie	transcript	114239356	114289873	1000	+	.	gene_id "MSTRG.26012"; transcript_id "ENST00000603594"; gene_name "VWA2"; ref_gene_id "ENSG00000165816";
chr10	StringTie	exon	114239356	114239569	1000	+	.	gene_id "MSTRG.26012"; transcript_id "ENST00000603594"; exon_number "1"; gene_name "VWA2"; ref_gene_id "ENSG00000165816";
chr10	StringTie	exon	114248704	114248765	1000	+	.	gene_id "MSTRG.26012"; transcript_id "ENST00000603594"; exon_number "2"; gene_name "VWA2"; ref_gene_id "ENSG00000165816";
chr10	StringTie	exon	114253651	114253725	1000	+	.	gene_id "MSTRG.26012"; transcript_id "ENST00000603594"; exon_number "3"; gene_name "VWA2"; ref_gene_id "ENSG00000165816";
chr10	StringTie	exon	114261186	114261295	1000	+	.	gene_id "MSTRG.26012"; transcript_id "ENST00000603594"; exon_number "4"; gene_name "VWA2"; ref_gene_id "ENSG00000165816";
chr10	StringTie	exon	114272740	114272934	1000	+	.	gene_id "MSTRG.26012"; transcript_id "ENST00000603594"; exon_number "5"; gene_name "VWA2"; ref_gene_id "ENSG00000165816";
chr10	StringTie	exon	114277914	114278047	1000	+	.	gene_id "MSTRG.26012"; transcript_id "ENST00000603594"; exon_number "6"; gene_name "VWA2"; ref_gene_id "ENSG00000165816";
chr10	StringTie	exon	114278719	114278851	1000	+	.	gene_id "MSTRG.26012"; transcript_id "ENST00000603594"; exon_number "7"; gene_name "VWA2"; ref_gene_id "ENSG00000165816";
chr10	StringTie	exon	114282516	114282571	1000	+	.	gene_id "MSTRG.26012"; transcript_id "ENST00000603594"; exon_number "8"; gene_name "VWA2"; ref_gene_id "ENSG00000165816";
chr10	StringTie	exon	114284863	114284974	1000	+	.	gene_id "MSTRG.26012"; transcript_id "ENST00000603594"; exon_number "9"; gene_name "VWA2"; ref_gene_id "ENSG00000165816";
chr10	StringTie	exon	114285939	114286511	1000	+	.	gene_id "MSTRG.26012"; transcript_id "ENST00000603594"; exon_number "10"; gene_name "VWA2"; ref_gene_id "ENSG00000165816";
chr10	StringTie	exon	114288938	114289873	1000	+	.	gene_id "MSTRG.26012"; transcript_id "ENST00000603594"; exon_number "11"; gene_name "VWA2"; ref_gene_id "ENSG00000165816";
chr10	StringTie	transcript	114177914	114294827	1000	+	.	gene_id "MSTRG.26012"; transcript_id "MSTRG.26012.1";
chr10	StringTie	exon	114177914	114179416	1000	+	.	gene_id "MSTRG.26012"; transcript_id "MSTRG.26012.1"; exon_number "1";
chr10	StringTie	exon	114187826	114188156	1000	+	.	gene_id "MSTRG.26012"; transcript_id "MSTRG.26012.1"; exon_number "2";
chr10	StringTie	exon	114190961	114191019	1000	+	.	gene_id "MSTRG.26012"; transcript_id "MSTRG.26012.1"; exon_number "3";
chr10	StringTie	exon	114199173	114199317	1000	+	.	gene_id "MSTRG.26012"; transcript_id "MSTRG.26012.1"; exon_number "4";
chr10	StringTie	exon	114201410	114201515	1000	+	.	gene_id "MSTRG.26012"; transcript_id "MSTRG.26012.1"; exon_number "5";
chr10	StringTie	exon	114202238	114202298	1000	+	.	gene_id "MSTRG.26012"; transcript_id "MSTRG.26012.1"; exon_number "6";
chr10	StringTie	exon	114203072	114203176	1000	+	.	gene_id "MSTRG.26012"; transcript_id "MSTRG.26012.1"; exon_number "7";
chr10	StringTie	exon	114203388	114203567	1000	+	.	gene_id "MSTRG.26012"; transcript_id "MSTRG.26012.1"; exon_number "8";
chr10	StringTie	exon	114204073	114204216	1000	+	.	gene_id "MSTRG.26012"; transcript_id "MSTRG.26012.1"; exon_number "9";
chr10	StringTie	exon	114204722	114204893	1000	+	.	gene_id "MSTRG.26012"; transcript_id "MSTRG.26012.1"; exon_number "10";
chr10	StringTie	exon	114206244	114206330	1000	+	.	gene_id "MSTRG.26012"; transcript_id "MSTRG.26012.1"; exon_number "11";
chr10	StringTie	exon	114210581	114210748	1000	+	.	gene_id "MSTRG.26012"; transcript_id "MSTRG.26012.1"; exon_number "12";
chr10	StringTie	exon	114210860	114210967	1000	+	.	gene_id "MSTRG.26012"; transcript_id "MSTRG.26012.1"; exon_number "13";
chr10	StringTie	exon	114211866	114212036	1000	+	.	gene_id "MSTRG.26012"; transcript_id "MSTRG.26012.1"; exon_number "14";
chr10	StringTie	exon	114213346	114213588	1000	+	.	gene_id "MSTRG.26012"; transcript_id "MSTRG.26012.1"; exon_number "15";
chr10	StringTie	exon	114213977	114214114	1000	+	.	gene_id "MSTRG.26012"; transcript_id "MSTRG.26012.1"; exon_number "16";
chr10	StringTie	exon	114217545	114217655	1000	+	.	gene_id "MSTRG.26012"; transcript_id "MSTRG.26012.1"; exon_number "17";
chr10	StringTie	exon	114218414	114218584	1000	+	.	gene_id "MSTRG.26012"; transcript_id "MSTRG.26012.1"; exon_number "18";
chr10	StringTie	exon	114220568	114220843	1000	+	.	gene_id "MSTRG.26012"; transcript_id "MSTRG.26012.1"; exon_number "19";
chr10	StringTie	exon	114221357	114221476	1000	+	.	gene_id "MSTRG.26012"; transcript_id "MSTRG.26012.1"; exon_number "20";
chr10	StringTie	exon	114222587	114222703	1000	+	.	gene_id "MSTRG.26012"; transcript_id "MSTRG.26012.1"; exon_number "21";
chr10	StringTie	exon	114226049	114226216	1000	+	.	gene_id "MSTRG.26012"; transcript_id "MSTRG.26012.1"; exon_number "22";
chr10	StringTie	exon	114227072	114227299	1000	+	.	gene_id "MSTRG.26012"; transcript_id "MSTRG.26012.1"; exon_number "23";
chr10	StringTie	exon	114227910	114227956	1000	+	.	gene_id "MSTRG.26012"; transcript_id "MSTRG.26012.1"; exon_number "24";
chr10	StringTie	exon	114228038	114233849	1000	+	.	gene_id "MSTRG.26012"; transcript_id "MSTRG.26012.1"; exon_number "25";
chr10	StringTie	exon	114248704	114248765	1000	+	.	gene_id "MSTRG.26012"; transcript_id "MSTRG.26012.1"; exon_number "26";
chr10	StringTie	exon	114253651	114253725	1000	+	.	gene_id "MSTRG.26012"; transcript_id "MSTRG.26012.1"; exon_number "27";
chr10	StringTie	exon	114254915	114255048	1000	+	.	gene_id "MSTRG.26012"; transcript_id "MSTRG.26012.1"; exon_number "28";
chr10	StringTie	exon	114261186	114261295	1000	+	.	gene_id "MSTRG.26012"; transcript_id "MSTRG.26012.1"; exon_number "29";
chr10	StringTie	exon	114272740	114272934	1000	+	.	gene_id "MSTRG.26012"; transcript_id "MSTRG.26012.1"; exon_number "30";
chr10	StringTie	exon	114277914	114278047	1000	+	.	gene_id "MSTRG.26012"; transcript_id "MSTRG.26012.1"; exon_number "31";
chr10	StringTie	exon	114278719	114278851	1000	+	.	gene_id "MSTRG.26012"; transcript_id "MSTRG.26012.1"; exon_number "32";
chr10	StringTie	exon	114282516	114282571	1000	+	.	gene_id "MSTRG.26012"; transcript_id "MSTRG.26012.1"; exon_number "33";
chr10	StringTie	exon	114284863	114284970	1000	+	.	gene_id "MSTRG.26012"; transcript_id "MSTRG.26012.1"; exon_number "34";
chr10	StringTie	exon	114285939	114286511	1000	+	.	gene_id "MSTRG.26012"; transcript_id "MSTRG.26012.1"; exon_number "35";
chr10	StringTie	exon	114288938	114289489	1000	+	.	gene_id "MSTRG.26012"; transcript_id "MSTRG.26012.1"; exon_number "36";
chr10	StringTie	exon	114290240	114290365	1000	+	.	gene_id "MSTRG.26012"; transcript_id "MSTRG.26012.1"; exon_number "37";
chr10	StringTie	exon	114291218	114294827	1000	+	.	gene_id "MSTRG.26012"; transcript_id "MSTRG.26012.1"; exon_number "38";
chr10	StringTie	transcript	114178241	114294600	1000	+	.	gene_id "MSTRG.26012"; transcript_id "MSTRG.26012.10";
chr10	StringTie	exon	114178241	114179416	1000	+	.	gene_id "MSTRG.26012"; transcript_id "MSTRG.26012.10"; exon_number "1";
chr10	StringTie	exon	114187826	114188156	1000	+	.	gene_id "MSTRG.26012"; transcript_id "MSTRG.26012.10"; exon_number "2";
chr10	StringTie	exon	114190961	114191019	1000	+	.	gene_id "MSTRG.26012"; transcript_id "MSTRG.26012.10"; exon_number "3";
chr10	StringTie	exon	114199173	114199317	1000	+	.	gene_id "MSTRG.26012"; transcript_id "MSTRG.26012.10"; exon_number "4";
chr10	StringTie	exon	114201410	114201515	1000	+	.	gene_id "MSTRG.26012"; transcript_id "MSTRG.26012.10"; exon_number "5";
chr10	StringTie	exon	114202238	114202298	1000	+	.	gene_id "MSTRG.26012"; transcript_id "MSTRG.26012.10"; exon_number "6";
chr10	StringTie	exon	114203072	114203176	1000	+	.	gene_id "MSTRG.26012"; transcript_id "MSTRG.26012.10"; exon_number "7";
```
