## Additional File 7 - TCGA transcript assembly for "Widespread 3’ UTR splicing regulates expression of oncogene transcripts in sequence-dependent and independent manners": all_tissues_agg-agg-agg.gtf (part 1186 of 2216)

```
chr10	StringTie	exon	114203388	114203567	1000	+	.	gene_id "MSTRG.26012"; transcript_id "MSTRG.26012.10"; exon_number "8";
chr10	StringTie	exon	114204073	114204216	1000	+	.	gene_id "MSTRG.26012"; transcript_id "MSTRG.26012.10"; exon_number "9";
chr10	StringTie	exon	114204722	114204893	1000	+	.	gene_id "MSTRG.26012"; transcript_id "MSTRG.26012.10"; exon_number "10";
chr10	StringTie	exon	114206244	114206330	1000	+	.	gene_id "MSTRG.26012"; transcript_id "MSTRG.26012.10"; exon_number "11";
chr10	StringTie	exon	114210581	114210748	1000	+	.	gene_id "MSTRG.26012"; transcript_id "MSTRG.26012.10"; exon_number "12";
chr10	StringTie	exon	114210860	114210967	1000	+	.	gene_id "MSTRG.26012"; transcript_id "MSTRG.26012.10"; exon_number "13";
chr10	StringTie	exon	114211866	114212036	1000	+	.	gene_id "MSTRG.26012"; transcript_id "MSTRG.26012.10"; exon_number "14";
chr10	StringTie	exon	114213346	114213588	1000	+	.	gene_id "MSTRG.26012"; transcript_id "MSTRG.26012.10"; exon_number "15";
chr10	StringTie	exon	114213977	114214114	1000	+	.	gene_id "MSTRG.26012"; transcript_id "MSTRG.26012.10"; exon_number "16";
chr10	StringTie	exon	114217545	114217655	1000	+	.	gene_id "MSTRG.26012"; transcript_id "MSTRG.26012.10"; exon_number "17";
chr10	StringTie	exon	114218414	114218584	1000	+	.	gene_id "MSTRG.26012"; transcript_id "MSTRG.26012.10"; exon_number "18";
chr10	StringTie	exon	114220568	114220843	1000	+	.	gene_id "MSTRG.26012"; transcript_id "MSTRG.26012.10"; exon_number "19";
chr10	StringTie	exon	114221357	114221476	1000	+	.	gene_id "MSTRG.26012"; transcript_id "MSTRG.26012.10"; exon_number "20";
chr10	StringTie	exon	114222587	114222703	1000	+	.	gene_id "MSTRG.26012"; transcript_id "MSTRG.26012.10"; exon_number "21";
chr10	StringTie	exon	114226049	114227299	1000	+	.	gene_id "MSTRG.26012"; transcript_id "MSTRG.26012.10"; exon_number "22";
chr10	StringTie	exon	114227910	114227956	1000	+	.	gene_id "MSTRG.26012"; transcript_id "MSTRG.26012.10"; exon_number "23";
chr10	StringTie	exon	114228038	114237294	1000	+	.	gene_id "MSTRG.26012"; transcript_id "MSTRG.26012.10"; exon_number "24";
chr10	StringTie	exon	114238945	114239157	1000	+	.	gene_id "MSTRG.26012"; transcript_id "MSTRG.26012.10"; exon_number "25";
chr10	StringTie	exon	114248704	114248765	1000	+	.	gene_id "MSTRG.26012"; transcript_id "MSTRG.26012.10"; exon_number "26";
chr10	StringTie	exon	114253651	114253725	1000	+	.	gene_id "MSTRG.26012"; transcript_id "MSTRG.26012.10"; exon_number "27";
chr10	StringTie	exon	114254915	114255048	1000	+	.	gene_id "MSTRG.26012"; transcript_id "MSTRG.26012.10"; exon_number "28";
chr10	StringTie	exon	114261186	114261295	1000	+	.	gene_id "MSTRG.26012"; transcript_id "MSTRG.26012.10"; exon_number "29";
chr10	StringTie	exon	114272740	114272934	1000	+	.	gene_id "MSTRG.26012"; transcript_id "MSTRG.26012.10"; exon_number "30";
chr10	StringTie	exon	114277914	114278047	1000	+	.	gene_id "MSTRG.26012"; transcript_id "MSTRG.26012.10"; exon_number "31";
chr10	StringTie	exon	114278719	114278851	1000	+	.	gene_id "MSTRG.26012"; transcript_id "MSTRG.26012.10"; exon_number "32";
chr10	StringTie	exon	114282516	114282571	1000	+	.	gene_id "MSTRG.26012"; transcript_id "MSTRG.26012.10"; exon_number "33";
chr10	StringTie	exon	114284863	114284970	1000	+	.	gene_id "MSTRG.26012"; transcript_id "MSTRG.26012.10"; exon_number "34";
chr10	StringTie	exon	114285939	114286511	1000	+	.	gene_id "MSTRG.26012"; transcript_id "MSTRG.26012.10"; exon_number "35";
chr10	StringTie	exon	114288938	114289489	1000	+	.	gene_id "MSTRG.26012"; transcript_id "MSTRG.26012.10"; exon_number "36";
chr10	StringTie	exon	114290240	114290365	1000	+	.	gene_id "MSTRG.26012"; transcript_id "MSTRG.26012.10"; exon_number "37";
chr10	StringTie	exon	114291218	114294600	1000	+	.	gene_id "MSTRG.26012"; transcript_id "MSTRG.26012.10"; exon_number "38";
chr10	StringTie	transcript	114178241	114294796	1000	+	.	gene_id "MSTRG.26012"; transcript_id "MSTRG.26012.11";
chr10	StringTie	exon	114178241	114179416	1000	+	.	gene_id "MSTRG.26012"; transcript_id "MSTRG.26012.11"; exon_number "1";
chr10	StringTie	exon	114187826	114188156	1000	+	.	gene_id "MSTRG.26012"; transcript_id "MSTRG.26012.11"; exon_number "2";
chr10	StringTie	exon	114190961	114191019	1000	+	.	gene_id "MSTRG.26012"; transcript_id "MSTRG.26012.11"; exon_number "3";
chr10	StringTie	exon	114199173	114199317	1000	+	.	gene_id "MSTRG.26012"; transcript_id "MSTRG.26012.11"; exon_number "4";
chr10	StringTie	exon	114201410	114201515	1000	+	.	gene_id "MSTRG.26012"; transcript_id "MSTRG.26012.11"; exon_number "5";
chr10	StringTie	exon	114202238	114202298	1000	+	.	gene_id "MSTRG.26012"; transcript_id "MSTRG.26012.11"; exon_number "6";
chr10	StringTie	exon	114203072	114203176	1000	+	.	gene_id "MSTRG.26012"; transcript_id "MSTRG.26012.11"; exon_number "7";
chr10	StringTie	exon	114203388	114203567	1000	+	.	gene_id "MSTRG.26012"; transcript_id "MSTRG.26012.11"; exon_number "8";
chr10	StringTie	exon	114204073	114204216	1000	+	.	gene_id "MSTRG.26012"; transcript_id "MSTRG.26012.11"; exon_number "9";
chr10	StringTie	exon	114204722	114204893	1000	+	.	gene_id "MSTRG.26012"; transcript_id "MSTRG.26012.11"; exon_number "10";
chr10	StringTie	exon	114206244	114206330	1000	+	.	gene_id "MSTRG.26012"; transcript_id "MSTRG.26012.11"; exon_number "11";
chr10	StringTie	exon	114210581	114210748	1000	+	.	gene_id "MSTRG.26012"; transcript_id "MSTRG.26012.11"; exon_number "12";
chr10	StringTie	exon	114210860	114210967	1000	+	.	gene_id "MSTRG.26012"; transcript_id "MSTRG.26012.11"; exon_number "13";
chr10	StringTie	exon	114211866	114212036	1000	+	.	gene_id "MSTRG.26012"; transcript_id "MSTRG.26012.11"; exon_number "14";
chr10	StringTie	exon	114213346	114213588	1000	+	.	gene_id "MSTRG.26012"; transcript_id "MSTRG.26012.11"; exon_number "15";
chr10	StringTie	exon	114213977	114214114	1000	+	.	gene_id "MSTRG.26012"; transcript_id "MSTRG.26012.11"; exon_number "16";
chr10	StringTie	exon	114217545	114217655	1000	+	.	gene_id "MSTRG.26012"; transcript_id "MSTRG.26012.11"; exon_number "17";
chr10	StringTie	exon	114218414	114218584	1000	+	.	gene_id "MSTRG.26012"; transcript_id "MSTRG.26012.11"; exon_number "18";
chr10	StringTie	exon	114220568	114220843	1000	+	.	gene_id "MSTRG.26012"; transcript_id "MSTRG.26012.11"; exon_number "19";
chr10	StringTie	exon	114221357	114221476	1000	+	.	gene_id "MSTRG.26012"; transcript_id "MSTRG.26012.11"; exon_number "20";
chr10	StringTie	exon	114222587	114222703	1000	+	.	gene_id "MSTRG.26012"; transcript_id "MSTRG.26012.11"; exon_number "21";
chr10	StringTie	exon	114226049	114226216	1000	+	.	gene_id "MSTRG.26012"; transcript_id "MSTRG.26012.11"; exon_number "22";
chr10	StringTie	exon	114227072	114227299	1000	+	.	gene_id "MSTRG.26012"; transcript_id "MSTRG.26012.11"; exon_number "23";
chr10	StringTie	exon	114227910	114227956	1000	+	.	gene_id "MSTRG.26012"; transcript_id "MSTRG.26012.11"; exon_number "24";
chr10	StringTie	exon	114228038	114231658	1000	+	.	gene_id "MSTRG.26012"; transcript_id "MSTRG.26012.11"; exon_number "25";
chr10	StringTie	exon	114233628	114237294	1000	+	.	gene_id "MSTRG.26012"; transcript_id "MSTRG.26012.11"; exon_number "26";
chr10	StringTie	exon	114238945	114239157	1000	+	.	gene_id "MSTRG.26012"; transcript_id "MSTRG.26012.11"; exon_number "27";
chr10	StringTie	exon	114248704	114248765	1000	+	.	gene_id "MSTRG.26012"; transcript_id "MSTRG.26012.11"; exon_number "28";
chr10	StringTie	exon	114253651	114253725	1000	+	.	gene_id "MSTRG.26012"; transcript_id "MSTRG.26012.11"; exon_number "29";
chr10	StringTie	exon	114254915	114255048	1000	+	.	gene_id "MSTRG.26012"; transcript_id "MSTRG.26012.11"; exon_number "30";
chr10	StringTie	exon	114261186	114261295	1000	+	.	gene_id "MSTRG.26012"; transcript_id "MSTRG.26012.11"; exon_number "31";
chr10	StringTie	exon	114272740	114272934	1000	+	.	gene_id "MSTRG.26012"; transcript_id "MSTRG.26012.11"; exon_number "32";
chr10	StringTie	exon	114277914	114278047	1000	+	.	gene_id "MSTRG.26012"; transcript_id "MSTRG.26012.11"; exon_number "33";
chr10	StringTie	exon	114278719	114278851	1000	+	.	gene_id "MSTRG.26012"; transcript_id "MSTRG.26012.11"; exon_number "34";
chr10	StringTie	exon	114282516	114282571	1000	+	.	gene_id "MSTRG.26012"; transcript_id "MSTRG.26012.11"; exon_number "35";
chr10	StringTie	exon	114284863	114284970	1000	+	.	gene_id "MSTRG.26012"; transcript_id "MSTRG.26012.11"; exon_number "36";
chr10	StringTie	exon	114285939	114286511	1000	+	.	gene_id "MSTRG.26012"; transcript_id "MSTRG.26012.11"; exon_number "37";
chr10	StringTie	exon	114288938	114289489	1000	+	.	gene_id "MSTRG.26012"; transcript_id "MSTRG.26012.11"; exon_number "38";
chr10	StringTie	exon	114290240	114290365	1000	+	.	gene_id "MSTRG.26012"; transcript_id "MSTRG.26012.11"; exon_number "39";
chr10	StringTie	exon	114291218	114294796	1000	+	.	gene_id "MSTRG.26012"; transcript_id "MSTRG.26012.11"; exon_number "40";
chr10	StringTie	transcript	114178250	114294517	1000	+	.	gene_id "MSTRG.26012"; transcript_id "MSTRG.26012.12";
chr10	StringTie	exon	114178250	114179416	1000	+	.	gene_id "MSTRG.26012"; transcript_id "MSTRG.26012.12"; exon_number "1";
chr10	StringTie	exon	114187826	114188156	1000	+	.	gene_id "MSTRG.26012"; transcript_id "MSTRG.26012.12"; exon_number "2";
chr10	StringTie	exon	114190961	114191019	1000	+	.	gene_id "MSTRG.26012"; transcript_id "MSTRG.26012.12"; exon_number "3";
chr10	StringTie	exon	114199173	114199317	1000	+	.	gene_id "MSTRG.26012"; transcript_id "MSTRG.26012.12"; exon_number "4";
chr10	StringTie	exon	114201410	114201515	1000	+	.	gene_id "MSTRG.26012"; transcript_id "MSTRG.26012.12"; exon_number "5";
chr10	StringTie	exon	114202238	114202298	1000	+	.	gene_id "MSTRG.26012"; transcript_id "MSTRG.26012.12"; exon_number "6";
chr10	StringTie	exon	114203072	114203176	1000	+	.	gene_id "MSTRG.26012"; transcript_id "MSTRG.26012.12"; exon_number "7";
chr10	StringTie	exon	114203388	114203567	1000	+	.	gene_id "MSTRG.26012"; transcript_id "MSTRG.26012.12"; exon_number "8";
chr10	StringTie	exon	114204722	114204893	1000	+	.	gene_id "MSTRG.26012"; transcript_id "MSTRG.26012.12"; exon_number "9";
chr10	StringTie	exon	114206244	114206330	1000	+	.	gene_id "MSTRG.26012"; transcript_id "MSTRG.26012.12"; exon_number "10";
chr10	StringTie	exon	114210581	114210748	1000	+	.	gene_id "MSTRG.26012"; transcript_id "MSTRG.26012.12"; exon_number "11";
chr10	StringTie	exon	114210860	114210967	1000	+	.	gene_id "MSTRG.26012"; transcript_id "MSTRG.26012.12"; exon_number "12";
chr10	StringTie	exon	114211866	114212036	1000	+	.	gene_id "MSTRG.26012"; transcript_id "MSTRG.26012.12"; exon_number "13";
chr10	StringTie	exon	114213346	114213588	1000	+	.	gene_id "MSTRG.26012"; transcript_id "MSTRG.26012.12"; exon_number "14";
chr10	StringTie	exon	114213977	114214114	1000	+	.	gene_id "MSTRG.26012"; transcript_id "MSTRG.26012.12"; exon_number "15";
chr10	StringTie	exon	114217545	114217655	1000	+	.	gene_id "MSTRG.26012"; transcript_id "MSTRG.26012.12"; exon_number "16";
chr10	StringTie	exon	114218414	114218584	1000	+	.	gene_id "MSTRG.26012"; transcript_id "MSTRG.26012.12"; exon_number "17";
chr10	StringTie	exon	114220568	114220843	1000	+	.	gene_id "MSTRG.26012"; transcript_id "MSTRG.26012.12"; exon_number "18";
chr10	StringTie	exon	114221357	114221476	1000	+	.	gene_id "MSTRG.26012"; transcript_id "MSTRG.26012.12"; exon_number "19";
chr10	StringTie	exon	114222587	114222703	1000	+	.	gene_id "MSTRG.26012"; transcript_id "MSTRG.26012.12"; exon_number "20";
chr10	StringTie	exon	114226049	114227299	1000	+	.	gene_id "MSTRG.26012"; transcript_id "MSTRG.26012.12"; exon_number "21";
chr10	StringTie	exon	114227910	114227956	1000	+	.	gene_id "MSTRG.26012"; transcript_id "MSTRG.26012.12"; exon_number "22";
chr10	StringTie	exon	114228038	114233849	1000	+	.	gene_id "MSTRG.26012"; transcript_id "MSTRG.26012.12"; exon_number "23";
chr10	StringTie	exon	114248704	114248765	1000	+	.	gene_id "MSTRG.26012"; transcript_id "MSTRG.26012.12"; exon_number "24";
chr10	StringTie	exon	114253651	114253725	1000	+	.	gene_id "MSTRG.26012"; transcript_id "MSTRG.26012.12"; exon_number "25";
chr10	StringTie	exon	114254915	114255048	1000	+	.	gene_id "MSTRG.26012"; transcript_id "MSTRG.26012.12"; exon_number "26";
chr10	StringTie	exon	114261186	114261295	1000	+	.	gene_id "MSTRG.26012"; transcript_id "MSTRG.26012.12"; exon_number "27";
chr10	StringTie	exon	114271104	114271228	1000	+	.	gene_id "MSTRG.26012"; transcript_id "MSTRG.26012.12"; exon_number "28";
chr10	StringTie	exon	114272740	114272934	1000	+	.	gene_id "MSTRG.26012"; transcript_id "MSTRG.26012.12"; exon_number "29";
chr10	StringTie	exon	114277914	114278047	1000	+	.	gene_id "MSTRG.26012"; transcript_id "MSTRG.26012.12"; exon_number "30";
chr10	StringTie	exon	114278719	114278851	1000	+	.	gene_id "MSTRG.26012"; transcript_id "MSTRG.26012.12"; exon_number "31";
chr10	StringTie	exon	114282516	114282571	1000	+	.	gene_id "MSTRG.26012"; transcript_id "MSTRG.26012.12"; exon_number "32";
chr10	StringTie	exon	114284863	114284970	1000	+	.	gene_id "MSTRG.26012"; transcript_id "MSTRG.26012.12"; exon_number "33";
chr10	StringTie	exon	114285939	114286511	1000	+	.	gene_id "MSTRG.26012"; transcript_id "MSTRG.26012.12"; exon_number "34";
chr10	StringTie	exon	114288938	114289489	1000	+	.	gene_id "MSTRG.26012"; transcript_id "MSTRG.26012.12"; exon_number "35";
chr10	StringTie	exon	114290240	114290365	1000	+	.	gene_id "MSTRG.26012"; transcript_id "MSTRG.26012.12"; exon_number "36";
chr10	StringTie	exon	114291218	114294517	1000	+	.	gene_id "MSTRG.26012"; transcript_id "MSTRG.26012.12"; exon_number "37";
chr10	StringTie	transcript	114178250	114232669	1000	+	.	gene_id "MSTRG.26012"; transcript_id "MSTRG.26012.13";
chr10	StringTie	exon	114178250	114180043	1000	+	.	gene_id "MSTRG.26012"; transcript_id "MSTRG.26012.13"; exon_number "1";
chr10	StringTie	exon	114187826	114188156	1000	+	.	gene_id "MSTRG.26012"; transcript_id "MSTRG.26012.13"; exon_number "2";
chr10	StringTie	exon	114190961	114191019	1000	+	.	gene_id "MSTRG.26012"; transcript_id "MSTRG.26012.13"; exon_number "3";
chr10	StringTie	exon	114199173	114199317	1000	+	.	gene_id "MSTRG.26012"; transcript_id "MSTRG.26012.13"; exon_number "4";
chr10	StringTie	exon	114201410	114201515	1000	+	.	gene_id "MSTRG.26012"; transcript_id "MSTRG.26012.13"; exon_number "5";
chr10	StringTie	exon	114202238	114202298	1000	+	.	gene_id "MSTRG.26012"; transcript_id "MSTRG.26012.13"; exon_number "6";
chr10	StringTie	exon	114203072	114203176	1000	+	.	gene_id "MSTRG.26012"; transcript_id "MSTRG.26012.13"; exon_number "7";
chr10	StringTie	exon	114203388	114203567	1000	+	.	gene_id "MSTRG.26012"; transcript_id "MSTRG.26012.13"; exon_number "8";
chr10	StringTie	exon	114204073	114204216	1000	+	.	gene_id "MSTRG.26012"; transcript_id "MSTRG.26012.13"; exon_number "9";
chr10	StringTie	exon	114204722	114204893	1000	+	.	gene_id "MSTRG.26012"; transcript_id "MSTRG.26012.13"; exon_number "10";
chr10	StringTie	exon	114206244	114206330	1000	+	.	gene_id "MSTRG.26012"; transcript_id "MSTRG.26012.13"; exon_number "11";
chr10	StringTie	exon	114210581	114210748	1000	+	.	gene_id "MSTRG.26012"; transcript_id "MSTRG.26012.13"; exon_number "12";
chr10	StringTie	exon	114210860	114210967	1000	+	.	gene_id "MSTRG.26012"; transcript_id "MSTRG.26012.13"; exon_number "13";
chr10	StringTie	exon	114211866	114212036	1000	+	.	gene_id "MSTRG.26012"; transcript_id "MSTRG.26012.13"; exon_number "14";
chr10	StringTie	exon	114213346	114213588	1000	+	.	gene_id "MSTRG.26012"; transcript_id "MSTRG.26012.13"; exon_number "15";
chr10	StringTie	exon	114213977	114214114	1000	+	.	gene_id "MSTRG.26012"; transcript_id "MSTRG.26012.13"; exon_number "16";
chr10	StringTie	exon	114217545	114217655	1000	+	.	gene_id "MSTRG.26012"; transcript_id "MSTRG.26012.13"; exon_number "17";
chr10	StringTie	exon	114218414	114218584	1000	+	.	gene_id "MSTRG.26012"; transcript_id "MSTRG.26012.13"; exon_number "18";
chr10	StringTie	exon	114220568	114220843	1000	+	.	gene_id "MSTRG.26012"; transcript_id "MSTRG.26012.13"; exon_number "19";
chr10	StringTie	exon	114221357	114221476	1000	+	.	gene_id "MSTRG.26012"; transcript_id "MSTRG.26012.13"; exon_number "20";
chr10	StringTie	exon	114222587	114222703	1000	+	.	gene_id "MSTRG.26012"; transcript_id "MSTRG.26012.13"; exon_number "21";
chr10	StringTie	exon	114226049	114226216	1000	+	.	gene_id "MSTRG.26012"; transcript_id "MSTRG.26012.13"; exon_number "22";
chr10	StringTie	exon	114227910	114227956	1000	+	.	gene_id "MSTRG.26012"; transcript_id "MSTRG.26012.13"; exon_number "23";
chr10	StringTie	exon	114228038	114228980	1000	+	.	gene_id "MSTRG.26012"; transcript_id "MSTRG.26012.13"; exon_number "24";
chr10	StringTie	exon	114229594	114232669	1000	+	.	gene_id "MSTRG.26012"; transcript_id "MSTRG.26012.13"; exon_number "25";
chr10	StringTie	transcript	114178267	114232696	1000	+	.	gene_id "MSTRG.26012"; transcript_id "MSTRG.26012.14";
chr10	StringTie	exon	114178267	114179416	1000	+	.	gene_id "MSTRG.26012"; transcript_id "MSTRG.26012.14"; exon_number "1";
chr10	StringTie	exon	114187826	114188156	1000	+	.	gene_id "MSTRG.26012"; transcript_id "MSTRG.26012.14"; exon_number "2";
chr10	StringTie	exon	114190961	114191019	1000	+	.	gene_id "MSTRG.26012"; transcript_id "MSTRG.26012.14"; exon_number "3";
chr10	StringTie	exon	114199173	114199317	1000	+	.	gene_id "MSTRG.26012"; transcript_id "MSTRG.26012.14"; exon_number "4";
chr10	StringTie	exon	114201410	114201515	1000	+	.	gene_id "MSTRG.26012"; transcript_id "MSTRG.26012.14"; exon_number "5";
chr10	StringTie	exon	114202238	114202298	1000	+	.	gene_id "MSTRG.26012"; transcript_id "MSTRG.26012.14"; exon_number "6";
chr10	StringTie	exon	114203072	114203176	1000	+	.	gene_id "MSTRG.26012"; transcript_id "MSTRG.26012.14"; exon_number "7";
chr10	StringTie	exon	114203388	114203567	1000	+	.	gene_id "MSTRG.26012"; transcript_id "MSTRG.26012.14"; exon_number "8";
chr10	StringTie	exon	114204722	114204893	1000	+	.	gene_id "MSTRG.26012"; transcript_id "MSTRG.26012.14"; exon_number "9";
chr10	StringTie	exon	114206244	114206330	1000	+	.	gene_id "MSTRG.26012"; transcript_id "MSTRG.26012.14"; exon_number "10";
chr10	StringTie	exon	114210581	114210748	1000	+	.	gene_id "MSTRG.26012"; transcript_id "MSTRG.26012.14"; exon_number "11";
chr10	StringTie	exon	114210860	114210967	1000	+	.	gene_id "MSTRG.26012"; transcript_id "MSTRG.26012.14"; exon_number "12";
chr10	StringTie	exon	114213346	114213588	1000	+	.	gene_id "MSTRG.26012"; transcript_id "MSTRG.26012.14"; exon_number "13";
chr10	StringTie	exon	114213977	114214114	1000	+	.	gene_id "MSTRG.26012"; transcript_id "MSTRG.26012.14"; exon_number "14";
chr10	StringTie	exon	114217545	114217655	1000	+	.	gene_id "MSTRG.26012"; transcript_id "MSTRG.26012.14"; exon_number "15";
chr10	StringTie	exon	114218414	114218584	1000	+	.	gene_id "MSTRG.26012"; transcript_id "MSTRG.26012.14"; exon_number "16";
chr10	StringTie	exon	114220568	114220843	1000	+	.	gene_id "MSTRG.26012"; transcript_id "MSTRG.26012.14"; exon_number "17";
chr10	StringTie	exon	114221357	114221476	1000	+	.	gene_id "MSTRG.26012"; transcript_id "MSTRG.26012.14"; exon_number "18";
chr10	StringTie	exon	114222587	114222703	1000	+	.	gene_id "MSTRG.26012"; transcript_id "MSTRG.26012.14"; exon_number "19";
chr10	StringTie	exon	114226049	114227299	1000	+	.	gene_id "MSTRG.26012"; transcript_id "MSTRG.26012.14"; exon_number "20";
chr10	StringTie	exon	114227910	114227956	1000	+	.	gene_id "MSTRG.26012"; transcript_id "MSTRG.26012.14"; exon_number "21";
chr10	StringTie	exon	114228038	114232696	1000	+	.	gene_id "MSTRG.26012"; transcript_id "MSTRG.26012.14"; exon_number "22";
chr10	StringTie	transcript	114178338	114232972	1000	+	.	gene_id "MSTRG.26012"; transcript_id "MSTRG.26012.15";
chr10	StringTie	exon	114178338	114179416	1000	+	.	gene_id "MSTRG.26012"; transcript_id "MSTRG.26012.15"; exon_number "1";
chr10	StringTie	exon	114187826	114188156	1000	+	.	gene_id "MSTRG.26012"; transcript_id "MSTRG.26012.15"; exon_number "2";
chr10	StringTie	exon	114190961	114191019	1000	+	.	gene_id "MSTRG.26012"; transcript_id "MSTRG.26012.15"; exon_number "3";
chr10	StringTie	exon	114199173	114199317	1000	+	.	gene_id "MSTRG.26012"; transcript_id "MSTRG.26012.15"; exon_number "4";
chr10	StringTie	exon	114201410	114201515	1000	+	.	gene_id "MSTRG.26012"; transcript_id "MSTRG.26012.15"; exon_number "5";
chr10	StringTie	exon	114202238	114202298	1000	+	.	gene_id "MSTRG.26012"; transcript_id "MSTRG.26012.15"; exon_number "6";
chr10	StringTie	exon	114203072	114203176	1000	+	.	gene_id "MSTRG.26012"; transcript_id "MSTRG.26012.15"; exon_number "7";
chr10	StringTie	exon	114203388	114203567	1000	+	.	gene_id "MSTRG.26012"; transcript_id "MSTRG.26012.15"; exon_number "8";
chr10	StringTie	exon	114204722	114204893	1000	+	.	gene_id "MSTRG.26012"; transcript_id "MSTRG.26012.15"; exon_number "9";
chr10	StringTie	exon	114206244	114206330	1000	+	.	gene_id "MSTRG.26012"; transcript_id "MSTRG.26012.15"; exon_number "10";
chr10	StringTie	exon	114210581	114210748	1000	+	.	gene_id "MSTRG.26012"; transcript_id "MSTRG.26012.15"; exon_number "11";
chr10	StringTie	exon	114210860	114210967	1000	+	.	gene_id "MSTRG.26012"; transcript_id "MSTRG.26012.15"; exon_number "12";
chr10	StringTie	exon	114211866	114212036	1000	+	.	gene_id "MSTRG.26012"; transcript_id "MSTRG.26012.15"; exon_number "13";
chr10	StringTie	exon	114213346	114213588	1000	+	.	gene_id "MSTRG.26012"; transcript_id "MSTRG.26012.15"; exon_number "14";
chr10	StringTie	exon	114213977	114214114	1000	+	.	gene_id "MSTRG.26012"; transcript_id "MSTRG.26012.15"; exon_number "15";
chr10	StringTie	exon	114217545	114217655	1000	+	.	gene_id "MSTRG.26012"; transcript_id "MSTRG.26012.15"; exon_number "16";
chr10	StringTie	exon	114218414	114218584	1000	+	.	gene_id "MSTRG.26012"; transcript_id "MSTRG.26012.15"; exon_number "17";
chr10	StringTie	exon	114220568	114220843	1000	+	.	gene_id "MSTRG.26012"; transcript_id "MSTRG.26012.15"; exon_number "18";
chr10	StringTie	exon	114221357	114221476	1000	+	.	gene_id "MSTRG.26012"; transcript_id "MSTRG.26012.15"; exon_number "19";
chr10	StringTie	exon	114222587	114222703	1000	+	.	gene_id "MSTRG.26012"; transcript_id "MSTRG.26012.15"; exon_number "20";
chr10	StringTie	exon	114226049	114227299	1000	+	.	gene_id "MSTRG.26012"; transcript_id "MSTRG.26012.15"; exon_number "21";
chr10	StringTie	exon	114227910	114227956	1000	+	.	gene_id "MSTRG.26012"; transcript_id "MSTRG.26012.15"; exon_number "22";
chr10	StringTie	exon	114228038	114228130	1000	+	.	gene_id "MSTRG.26012"; transcript_id "MSTRG.26012.15"; exon_number "23";
chr10	StringTie	exon	114231486	114232972	1000	+	.	gene_id "MSTRG.26012"; transcript_id "MSTRG.26012.15"; exon_number "24";
chr10	StringTie	transcript	114179022	114232745	1000	+	.	gene_id "MSTRG.26012"; transcript_id "MSTRG.26012.16";
chr10	StringTie	exon	114179022	114179416	1000	+	.	gene_id "MSTRG.26012"; transcript_id "MSTRG.26012.16"; exon_number "1";
chr10	StringTie	exon	114187826	114188156	1000	+	.	gene_id "MSTRG.26012"; transcript_id "MSTRG.26012.16"; exon_number "2";
chr10	StringTie	exon	114190961	114191019	1000	+	.	gene_id "MSTRG.26012"; transcript_id "MSTRG.26012.16"; exon_number "3";
chr10	StringTie	exon	114199173	114199317	1000	+	.	gene_id "MSTRG.26012"; transcript_id "MSTRG.26012.16"; exon_number "4";
chr10	StringTie	exon	114201410	114201515	1000	+	.	gene_id "MSTRG.26012"; transcript_id "MSTRG.26012.16"; exon_number "5";
chr10	StringTie	exon	114202238	114202298	1000	+	.	gene_id "MSTRG.26012"; transcript_id "MSTRG.26012.16"; exon_number "6";
chr10	StringTie	exon	114203072	114203176	1000	+	.	gene_id "MSTRG.26012"; transcript_id "MSTRG.26012.16"; exon_number "7";
chr10	StringTie	exon	114203388	114203567	1000	+	.	gene_id "MSTRG.26012"; transcript_id "MSTRG.26012.16"; exon_number "8";
chr10	StringTie	exon	114204073	114204216	1000	+	.	gene_id "MSTRG.26012"; transcript_id "MSTRG.26012.16"; exon_number "9";
chr10	StringTie	exon	114204722	114204893	1000	+	.	gene_id "MSTRG.26012"; transcript_id "MSTRG.26012.16"; exon_number "10";
chr10	StringTie	exon	114206244	114206330	1000	+	.	gene_id "MSTRG.26012"; transcript_id "MSTRG.26012.16"; exon_number "11";
chr10	StringTie	exon	114210581	114210748	1000	+	.	gene_id "MSTRG.26012"; transcript_id "MSTRG.26012.16"; exon_number "12";
chr10	StringTie	exon	114210860	114210967	1000	+	.	gene_id "MSTRG.26012"; transcript_id "MSTRG.26012.16"; exon_number "13";
chr10	StringTie	exon	114211866	114212036	1000	+	.	gene_id "MSTRG.26012"; transcript_id "MSTRG.26012.16"; exon_number "14";
chr10	StringTie	exon	114213346	114213588	1000	+	.	gene_id "MSTRG.26012"; transcript_id "MSTRG.26012.16"; exon_number "15";
chr10	StringTie	exon	114213977	114214114	1000	+	.	gene_id "MSTRG.26012"; transcript_id "MSTRG.26012.16"; exon_number "16";
chr10	StringTie	exon	114217545	114217655	1000	+	.	gene_id "MSTRG.26012"; transcript_id "MSTRG.26012.16"; exon_number "17";
chr10	StringTie	exon	114218414	114218584	1000	+	.	gene_id "MSTRG.26012"; transcript_id "MSTRG.26012.16"; exon_number "18";
chr10	StringTie	exon	114220568	114220843	1000	+	.	gene_id "MSTRG.26012"; transcript_id "MSTRG.26012.16"; exon_number "19";
chr10	StringTie	exon	114221357	114221476	1000	+	.	gene_id "MSTRG.26012"; transcript_id "MSTRG.26012.16"; exon_number "20";
chr10	StringTie	exon	114222587	114222703	1000	+	.	gene_id "MSTRG.26012"; transcript_id "MSTRG.26012.16"; exon_number "21";
chr10	StringTie	exon	114226049	114226216	1000	+	.	gene_id "MSTRG.26012"; transcript_id "MSTRG.26012.16"; exon_number "22";
chr10	StringTie	exon	114227072	114227299	1000	+	.	gene_id "MSTRG.26012"; transcript_id "MSTRG.26012.16"; exon_number "23";
chr10	StringTie	exon	114227910	114227956	1000	+	.	gene_id "MSTRG.26012"; transcript_id "MSTRG.26012.16"; exon_number "24";
chr10	StringTie	exon	114231486	114232745	1000	+	.	gene_id "MSTRG.26012"; transcript_id "MSTRG.26012.16"; exon_number "25";
chr10	StringTie	transcript	114179094	114236065	1000	+	.	gene_id "MSTRG.26012"; transcript_id "MSTRG.26012.17";
chr10	StringTie	exon	114179094	114179416	1000	+	.	gene_id "MSTRG.26012"; transcript_id "MSTRG.26012.17"; exon_number "1";
chr10	StringTie	exon	114187826	114188156	1000	+	.	gene_id "MSTRG.26012"; transcript_id "MSTRG.26012.17"; exon_number "2";
chr10	StringTie	exon	114190961	114191019	1000	+	.	gene_id "MSTRG.26012"; transcript_id "MSTRG.26012.17"; exon_number "3";
chr10	StringTie	exon	114199173	114199317	1000	+	.	gene_id "MSTRG.26012"; transcript_id "MSTRG.26012.17"; exon_number "4";
chr10	StringTie	exon	114201410	114201515	1000	+	.	gene_id "MSTRG.26012"; transcript_id "MSTRG.26012.17"; exon_number "5";
chr10	StringTie	exon	114202238	114202298	1000	+	.	gene_id "MSTRG.26012"; transcript_id "MSTRG.26012.17"; exon_number "6";
chr10	StringTie	exon	114203072	114203176	1000	+	.	gene_id "MSTRG.26012"; transcript_id "MSTRG.26012.17"; exon_number "7";
chr10	StringTie	exon	114203388	114203567	1000	+	.	gene_id "MSTRG.26012"; transcript_id "MSTRG.26012.17"; exon_number "8";
chr10	StringTie	exon	114204073	114204216	1000	+	.	gene_id "MSTRG.26012"; transcript_id "MSTRG.26012.17"; exon_number "9";
chr10	StringTie	exon	114204722	114204893	1000	+	.	gene_id "MSTRG.26012"; transcript_id "MSTRG.26012.17"; exon_number "10";
chr10	StringTie	exon	114206244	114206330	1000	+	.	gene_id "MSTRG.26012"; transcript_id "MSTRG.26012.17"; exon_number "11";
chr10	StringTie	exon	114210581	114210748	1000	+	.	gene_id "MSTRG.26012"; transcript_id "MSTRG.26012.17"; exon_number "12";
chr10	StringTie	exon	114210860	114210967	1000	+	.	gene_id "MSTRG.26012"; transcript_id "MSTRG.26012.17"; exon_number "13";
chr10	StringTie	exon	114213346	114213588	1000	+	.	gene_id "MSTRG.26012"; transcript_id "MSTRG.26012.17"; exon_number "14";
chr10	StringTie	exon	114213977	114214114	1000	+	.	gene_id "MSTRG.26012"; transcript_id "MSTRG.26012.17"; exon_number "15";
chr10	StringTie	exon	114217545	114217655	1000	+	.	gene_id "MSTRG.26012"; transcript_id "MSTRG.26012.17"; exon_number "16";
chr10	StringTie	exon	114218414	114218584	1000	+	.	gene_id "MSTRG.26012"; transcript_id "MSTRG.26012.17"; exon_number "17";
chr10	StringTie	exon	114220568	114220843	1000	+	.	gene_id "MSTRG.26012"; transcript_id "MSTRG.26012.17"; exon_number "18";
chr10	StringTie	exon	114221357	114221476	1000	+	.	gene_id "MSTRG.26012"; transcript_id "MSTRG.26012.17"; exon_number "19";
chr10	StringTie	exon	114222587	114222703	1000	+	.	gene_id "MSTRG.26012"; transcript_id "MSTRG.26012.17"; exon_number "20";
chr10	StringTie	exon	114226049	114226216	1000	+	.	gene_id "MSTRG.26012"; transcript_id "MSTRG.26012.17"; exon_number "21";
chr10	StringTie	exon	114227072	114227299	1000	+	.	gene_id "MSTRG.26012"; transcript_id "MSTRG.26012.17"; exon_number "22";
chr10	StringTie	exon	114227910	114227956	1000	+	.	gene_id "MSTRG.26012"; transcript_id "MSTRG.26012.17"; exon_number "23";
chr10	StringTie	exon	114228038	114228130	1000	+	.	gene_id "MSTRG.26012"; transcript_id "MSTRG.26012.17"; exon_number "24";
chr10	StringTie	exon	114231486	114233849	1000	+	.	gene_id "MSTRG.26012"; transcript_id "MSTRG.26012.17"; exon_number "25";
chr10	StringTie	exon	114235852	114236065	1000	+	.	gene_id "MSTRG.26012"; transcript_id "MSTRG.26012.17"; exon_number "26";
chr10	StringTie	transcript	114179148	114232745	1000	+	.	gene_id "MSTRG.26012"; transcript_id "MSTRG.26012.18";
chr10	StringTie	exon	114179148	114179416	1000	+	.	gene_id "MSTRG.26012"; transcript_id "MSTRG.26012.18"; exon_number "1";
chr10	StringTie	exon	114187826	114188156	1000	+	.	gene_id "MSTRG.26012"; transcript_id "MSTRG.26012.18"; exon_number "2";
chr10	StringTie	exon	114190961	114191019	1000	+	.	gene_id "MSTRG.26012"; transcript_id "MSTRG.26012.18"; exon_number "3";
chr10	StringTie	exon	114199173	114199317	1000	+	.	gene_id "MSTRG.26012"; transcript_id "MSTRG.26012.18"; exon_number "4";
chr10	StringTie	exon	114201410	114201515	1000	+	.	gene_id "MSTRG.26012"; transcript_id "MSTRG.26012.18"; exon_number "5";
chr10	StringTie	exon	114202238	114202298	1000	+	.	gene_id "MSTRG.26012"; transcript_id "MSTRG.26012.18"; exon_number "6";
chr10	StringTie	exon	114203072	114203176	1000	+	.	gene_id "MSTRG.26012"; transcript_id "MSTRG.26012.18"; exon_number "7";
chr10	StringTie	exon	114203388	114203567	1000	+	.	gene_id "MSTRG.26012"; transcript_id "MSTRG.26012.18"; exon_number "8";
chr10	StringTie	exon	114204722	114204893	1000	+	.	gene_id "MSTRG.26012"; transcript_id "MSTRG.26012.18"; exon_number "9";
chr10	StringTie	exon	114206244	114206330	1000	+	.	gene_id "MSTRG.26012"; transcript_id "MSTRG.26012.18"; exon_number "10";
chr10	StringTie	exon	114210581	114210748	1000	+	.	gene_id "MSTRG.26012"; transcript_id "MSTRG.26012.18"; exon_number "11";
chr10	StringTie	exon	114210860	114210967	1000	+	.	gene_id "MSTRG.26012"; transcript_id "MSTRG.26012.18"; exon_number "12";
chr10	StringTie	exon	114213346	114213588	1000	+	.	gene_id "MSTRG.26012"; transcript_id "MSTRG.26012.18"; exon_number "13";
chr10	StringTie	exon	114213977	114214114	1000	+	.	gene_id "MSTRG.26012"; transcript_id "MSTRG.26012.18"; exon_number "14";
chr10	StringTie	exon	114217545	114217655	1000	+	.	gene_id "MSTRG.26012"; transcript_id "MSTRG.26012.18"; exon_number "15";
chr10	StringTie	exon	114218414	114218584	1000	+	.	gene_id "MSTRG.26012"; transcript_id "MSTRG.26012.18"; exon_number "16";
chr10	StringTie	exon	114220568	114220843	1000	+	.	gene_id "MSTRG.26012"; transcript_id "MSTRG.26012.18"; exon_number "17";
chr10	StringTie	exon	114221357	114221476	1000	+	.	gene_id "MSTRG.26012"; transcript_id "MSTRG.26012.18"; exon_number "18";
chr10	StringTie	exon	114222587	114222703	1000	+	.	gene_id "MSTRG.26012"; transcript_id "MSTRG.26012.18"; exon_number "19";
chr10	StringTie	exon	114226049	114226216	1000	+	.	gene_id "MSTRG.26012"; transcript_id "MSTRG.26012.18"; exon_number "20";
chr10	StringTie	exon	114227072	114227299	1000	+	.	gene_id "MSTRG.26012"; transcript_id "MSTRG.26012.18"; exon_number "21";
chr10	StringTie	exon	114227910	114227956	1000	+	.	gene_id "MSTRG.26012"; transcript_id "MSTRG.26012.18"; exon_number "22";
chr10	StringTie	exon	114228038	114232745	1000	+	.	gene_id "MSTRG.26012"; transcript_id "MSTRG.26012.18"; exon_number "23";
chr10	StringTie	transcript	114179212	114232707	1000	+	.	gene_id "MSTRG.26012"; transcript_id "MSTRG.26012.19";
chr10	StringTie	exon	114179212	114179416	1000	+	.	gene_id "MSTRG.26012"; transcript_id "MSTRG.26012.19"; exon_number "1";
chr10	StringTie	exon	114187826	114188156	1000	+	.	gene_id "MSTRG.26012"; transcript_id "MSTRG.26012.19"; exon_number "2";
chr10	StringTie	exon	114190961	114191019	1000	+	.	gene_id "MSTRG.26012"; transcript_id "MSTRG.26012.19"; exon_number "3";
chr10	StringTie	exon	114199173	114199317	1000	+	.	gene_id "MSTRG.26012"; transcript_id "MSTRG.26012.19"; exon_number "4";
chr10	StringTie	exon	114201410	114201515	1000	+	.	gene_id "MSTRG.26012"; transcript_id "MSTRG.26012.19"; exon_number "5";
chr10	StringTie	exon	114202238	114202298	1000	+	.	gene_id "MSTRG.26012"; transcript_id "MSTRG.26012.19"; exon_number "6";
chr10	StringTie	exon	114203072	114203176	1000	+	.	gene_id "MSTRG.26012"; transcript_id "MSTRG.26012.19"; exon_number "7";
chr10	StringTie	exon	114203388	114203567	1000	+	.	gene_id "MSTRG.26012"; transcript_id "MSTRG.26012.19"; exon_number "8";
chr10	StringTie	exon	114204073	114204216	1000	+	.	gene_id "MSTRG.26012"; transcript_id "MSTRG.26012.19"; exon_number "9";
chr10	StringTie	exon	114204722	114204893	1000	+	.	gene_id "MSTRG.26012"; transcript_id "MSTRG.26012.19"; exon_number "10";
chr10	StringTie	exon	114206244	114206330	1000	+	.	gene_id "MSTRG.26012"; transcript_id "MSTRG.26012.19"; exon_number "11";
chr10	StringTie	exon	114210581	114210748	1000	+	.	gene_id "MSTRG.26012"; transcript_id "MSTRG.26012.19"; exon_number "12";
chr10	StringTie	exon	114210860	114210967	1000	+	.	gene_id "MSTRG.26012"; transcript_id "MSTRG.26012.19"; exon_number "13";
chr10	StringTie	exon	114213346	114213588	1000	+	.	gene_id "MSTRG.26012"; transcript_id "MSTRG.26012.19"; exon_number "14";
chr10	StringTie	exon	114213977	114214114	1000	+	.	gene_id "MSTRG.26012"; transcript_id "MSTRG.26012.19"; exon_number "15";
chr10	StringTie	exon	114217545	114217655	1000	+	.	gene_id "MSTRG.26012"; transcript_id "MSTRG.26012.19"; exon_number "16";
chr10	StringTie	exon	114218414	114218584	1000	+	.	gene_id "MSTRG.26012"; transcript_id "MSTRG.26012.19"; exon_number "17";
chr10	StringTie	exon	114220568	114220843	1000	+	.	gene_id "MSTRG.26012"; transcript_id "MSTRG.26012.19"; exon_number "18";
chr10	StringTie	exon	114221357	114221476	1000	+	.	gene_id "MSTRG.26012"; transcript_id "MSTRG.26012.19"; exon_number "19";
chr10	StringTie	exon	114222587	114222703	1000	+	.	gene_id "MSTRG.26012"; transcript_id "MSTRG.26012.19"; exon_number "20";
chr10	StringTie	exon	114226049	114226216	1000	+	.	gene_id "MSTRG.26012"; transcript_id "MSTRG.26012.19"; exon_number "21";
chr10	StringTie	exon	114227910	114227956	1000	+	.	gene_id "MSTRG.26012"; transcript_id "MSTRG.26012.19"; exon_number "22";
chr10	StringTie	exon	114228038	114232707	1000	+	.	gene_id "MSTRG.26012"; transcript_id "MSTRG.26012.19"; exon_number "23";
chr10	StringTie	transcript	114178041	114294821	1000	+	.	gene_id "MSTRG.26012"; transcript_id "MSTRG.26012.2";
chr10	StringTie	exon	114178041	114179416	1000	+	.	gene_id "MSTRG.26012"; transcript_id "MSTRG.26012.2"; exon_number "1";
chr10	StringTie	exon	114187826	114188156	1000	+	.	gene_id "MSTRG.26012"; transcript_id "MSTRG.26012.2"; exon_number "2";
chr10	StringTie	exon	114190961	114191019	1000	+	.	gene_id "MSTRG.26012"; transcript_id "MSTRG.26012.2"; exon_number "3";
chr10	StringTie	exon	114199173	114199317	1000	+	.	gene_id "MSTRG.26012"; transcript_id "MSTRG.26012.2"; exon_number "4";
chr10	StringTie	exon	114201410	114201515	1000	+	.	gene_id "MSTRG.26012"; transcript_id "MSTRG.26012.2"; exon_number "5";
chr10	StringTie	exon	114202238	114202298	1000	+	.	gene_id "MSTRG.26012"; transcript_id "MSTRG.26012.2"; exon_number "6";
chr10	StringTie	exon	114203072	114203176	1000	+	.	gene_id "MSTRG.26012"; transcript_id "MSTRG.26012.2"; exon_number "7";
chr10	StringTie	exon	114203388	114203567	1000	+	.	gene_id "MSTRG.26012"; transcript_id "MSTRG.26012.2"; exon_number "8";
chr10	StringTie	exon	114204073	114204216	1000	+	.	gene_id "MSTRG.26012"; transcript_id "MSTRG.26012.2"; exon_number "9";
chr10	StringTie	exon	114204722	114204893	1000	+	.	gene_id "MSTRG.26012"; transcript_id "MSTRG.26012.2"; exon_number "10";
chr10	StringTie	exon	114206244	114206330	1000	+	.	gene_id "MSTRG.26012"; transcript_id "MSTRG.26012.2"; exon_number "11";
chr10	StringTie	exon	114210581	114210748	1000	+	.	gene_id "MSTRG.26012"; transcript_id "MSTRG.26012.2"; exon_number "12";
chr10	StringTie	exon	114210860	114210967	1000	+	.	gene_id "MSTRG.26012"; transcript_id "MSTRG.26012.2"; exon_number "13";
chr10	StringTie	exon	114211866	114212036	1000	+	.	gene_id "MSTRG.26012"; transcript_id "MSTRG.26012.2"; exon_number "14";
chr10	StringTie	exon	114213346	114213588	1000	+	.	gene_id "MSTRG.26012"; transcript_id "MSTRG.26012.2"; exon_number "15";
chr10	StringTie	exon	114213977	114214114	1000	+	.	gene_id "MSTRG.26012"; transcript_id "MSTRG.26012.2"; exon_number "16";
chr10	StringTie	exon	114217545	114217655	1000	+	.	gene_id "MSTRG.26012"; transcript_id "MSTRG.26012.2"; exon_number "17";
chr10	StringTie	exon	114218414	114218584	1000	+	.	gene_id "MSTRG.26012"; transcript_id "MSTRG.26012.2"; exon_number "18";
chr10	StringTie	exon	114220568	114220843	1000	+	.	gene_id "MSTRG.26012"; transcript_id "MSTRG.26012.2"; exon_number "19";
chr10	StringTie	exon	114221357	114221476	1000	+	.	gene_id "MSTRG.26012"; transcript_id "MSTRG.26012.2"; exon_number "20";
chr10	StringTie	exon	114222587	114222703	1000	+	.	gene_id "MSTRG.26012"; transcript_id "MSTRG.26012.2"; exon_number "21";
chr10	StringTie	exon	114226049	114226216	1000	+	.	gene_id "MSTRG.26012"; transcript_id "MSTRG.26012.2"; exon_number "22";
chr10	StringTie	exon	114227072	114227299	1000	+	.	gene_id "MSTRG.26012"; transcript_id "MSTRG.26012.2"; exon_number "23";
chr10	StringTie	exon	114227910	114227956	1000	+	.	gene_id "MSTRG.26012"; transcript_id "MSTRG.26012.2"; exon_number "24";
chr10	StringTie	exon	114228038	114228125	1000	+	.	gene_id "MSTRG.26012"; transcript_id "MSTRG.26012.2"; exon_number "25";
chr10	StringTie	exon	114231486	114233849	1000	+	.	gene_id "MSTRG.26012"; transcript_id "MSTRG.26012.2"; exon_number "26";
chr10	StringTie	exon	114248704	114248765	1000	+	.	gene_id "MSTRG.26012"; transcript_id "MSTRG.26012.2"; exon_number "27";
chr10	StringTie	exon	114253651	114253725	1000	+	.	gene_id "MSTRG.26012"; transcript_id "MSTRG.26012.2"; exon_number "28";
chr10	StringTie	exon	114254915	114255048	1000	+	.	gene_id "MSTRG.26012"; transcript_id "MSTRG.26012.2"; exon_number "29";
chr10	StringTie	exon	114261186	114261295	1000	+	.	gene_id "MSTRG.26012"; transcript_id "MSTRG.26012.2"; exon_number "30";
chr10	StringTie	exon	114272740	114272934	1000	+	.	gene_id "MSTRG.26012"; transcript_id "MSTRG.26012.2"; exon_number "31";
chr10	StringTie	exon	114277914	114278047	1000	+	.	gene_id "MSTRG.26012"; transcript_id "MSTRG.26012.2"; exon_number "32";
chr10	StringTie	exon	114278719	114278851	1000	+	.	gene_id "MSTRG.26012"; transcript_id "MSTRG.26012.2"; exon_number "33";
chr10	StringTie	exon	114282516	114282571	1000	+	.	gene_id "MSTRG.26012"; transcript_id "MSTRG.26012.2"; exon_number "34";
chr10	StringTie	exon	114284863	114284970	1000	+	.	gene_id "MSTRG.26012"; transcript_id "MSTRG.26012.2"; exon_number "35";
chr10	StringTie	exon	114285939	114286511	1000	+	.	gene_id "MSTRG.26012"; transcript_id "MSTRG.26012.2"; exon_number "36";
chr10	StringTie	exon	114288938	114289489	1000	+	.	gene_id "MSTRG.26012"; transcript_id "MSTRG.26012.2"; exon_number "37";
chr10	StringTie	exon	114290240	114290365	1000	+	.	gene_id "MSTRG.26012"; transcript_id "MSTRG.26012.2"; exon_number "38";
chr10	StringTie	exon	114291218	114294821	1000	+	.	gene_id "MSTRG.26012"; transcript_id "MSTRG.26012.2"; exon_number "39";
chr10	StringTie	transcript	114179228	114232772	1000	+	.	gene_id "MSTRG.26012"; transcript_id "MSTRG.26012.20";
chr10	StringTie	exon	114179228	114179416	1000	+	.	gene_id "MSTRG.26012"; transcript_id "MSTRG.26012.20"; exon_number "1";
chr10	StringTie	exon	114187826	114188156	1000	+	.	gene_id "MSTRG.26012"; transcript_id "MSTRG.26012.20"; exon_number "2";
chr10	StringTie	exon	114190961	114191019	1000	+	.	gene_id "MSTRG.26012"; transcript_id "MSTRG.26012.20"; exon_number "3";
chr10	StringTie	exon	114199176	114199317	1000	+	.	gene_id "MSTRG.26012"; transcript_id "MSTRG.26012.20"; exon_number "4";
chr10	StringTie	exon	114201410	114201515	1000	+	.	gene_id "MSTRG.26012"; transcript_id "MSTRG.26012.20"; exon_number "5";
chr10	StringTie	exon	114202238	114202298	1000	+	.	gene_id "MSTRG.26012"; transcript_id "MSTRG.26012.20"; exon_number "6";
chr10	StringTie	exon	114203072	114203176	1000	+	.	gene_id "MSTRG.26012"; transcript_id "MSTRG.26012.20"; exon_number "7";
chr10	StringTie	exon	114203388	114203567	1000	+	.	gene_id "MSTRG.26012"; transcript_id "MSTRG.26012.20"; exon_number "8";
chr10	StringTie	exon	114204073	114204216	1000	+	.	gene_id "MSTRG.26012"; transcript_id "MSTRG.26012.20"; exon_number "9";
chr10	StringTie	exon	114204722	114204893	1000	+	.	gene_id "MSTRG.26012"; transcript_id "MSTRG.26012.20"; exon_number "10";
chr10	StringTie	exon	114206244	114206330	1000	+	.	gene_id "MSTRG.26012"; transcript_id "MSTRG.26012.20"; exon_number "11";
chr10	StringTie	exon	114210581	114210748	1000	+	.	gene_id "MSTRG.26012"; transcript_id "MSTRG.26012.20"; exon_number "12";
chr10	StringTie	exon	114210860	114210967	1000	+	.	gene_id "MSTRG.26012"; transcript_id "MSTRG.26012.20"; exon_number "13";
chr10	StringTie	exon	114211866	114212036	1000	+	.	gene_id "MSTRG.26012"; transcript_id "MSTRG.26012.20"; exon_number "14";
chr10	StringTie	exon	114213346	114213588	1000	+	.	gene_id "MSTRG.26012"; transcript_id "MSTRG.26012.20"; exon_number "15";
chr10	StringTie	exon	114213977	114214114	1000	+	.	gene_id "MSTRG.26012"; transcript_id "MSTRG.26012.20"; exon_number "16";
chr10	StringTie	exon	114217545	114217655	1000	+	.	gene_id "MSTRG.26012"; transcript_id "MSTRG.26012.20"; exon_number "17";
chr10	StringTie	exon	114218414	114218584	1000	+	.	gene_id "MSTRG.26012"; transcript_id "MSTRG.26012.20"; exon_number "18";
chr10	StringTie	exon	114220568	114220843	1000	+	.	gene_id "MSTRG.26012"; transcript_id "MSTRG.26012.20"; exon_number "19";
chr10	StringTie	exon	114221357	114221476	1000	+	.	gene_id "MSTRG.26012"; transcript_id "MSTRG.26012.20"; exon_number "20";
chr10	StringTie	exon	114222587	114222703	1000	+	.	gene_id "MSTRG.26012"; transcript_id "MSTRG.26012.20"; exon_number "21";
chr10	StringTie	exon	114226049	114226216	1000	+	.	gene_id "MSTRG.26012"; transcript_id "MSTRG.26012.20"; exon_number "22";
chr10	StringTie	exon	114227072	114227299	1000	+	.	gene_id "MSTRG.26012"; transcript_id "MSTRG.26012.20"; exon_number "23";
chr10	StringTie	exon	114227910	114227956	1000	+	.	gene_id "MSTRG.26012"; transcript_id "MSTRG.26012.20"; exon_number "24";
chr10	StringTie	exon	114228038	114232772	1000	+	.	gene_id "MSTRG.26012"; transcript_id "MSTRG.26012.20"; exon_number "25";
chr10	StringTie	transcript	114179244	114232695	1000	+	.	gene_id "MSTRG.26012"; transcript_id "MSTRG.26012.21";
chr10	StringTie	exon	114179244	114179416	1000	+	.	gene_id "MSTRG.26012"; transcript_id "MSTRG.26012.21"; exon_number "1";
chr10	StringTie	exon	114187826	114188156	1000	+	.	gene_id "MSTRG.26012"; transcript_id "MSTRG.26012.21"; exon_number "2";
chr10	StringTie	exon	114190961	114191019	1000	+	.	gene_id "MSTRG.26012"; transcript_id "MSTRG.26012.21"; exon_number "3";
chr10	StringTie	exon	114199173	114199317	1000	+	.	gene_id "MSTRG.26012"; transcript_id "MSTRG.26012.21"; exon_number "4";
chr10	StringTie	exon	114201410	114201515	1000	+	.	gene_id "MSTRG.26012"; transcript_id "MSTRG.26012.21"; exon_number "5";
chr10	StringTie	exon	114202238	114202298	1000	+	.	gene_id "MSTRG.26012"; transcript_id "MSTRG.26012.21"; exon_number "6";
chr10	StringTie	exon	114203072	114203176	1000	+	.	gene_id "MSTRG.26012"; transcript_id "MSTRG.26012.21"; exon_number "7";
chr10	StringTie	exon	114203388	114203567	1000	+	.	gene_id "MSTRG.26012"; transcript_id "MSTRG.26012.21"; exon_number "8";
chr10	StringTie	exon	114204722	114204893	1000	+	.	gene_id "MSTRG.26012"; transcript_id "MSTRG.26012.21"; exon_number "9";
chr10	StringTie	exon	114206244	114206330	1000	+	.	gene_id "MSTRG.26012"; transcript_id "MSTRG.26012.21"; exon_number "10";
chr10	StringTie	exon	114210581	114210748	1000	+	.	gene_id "MSTRG.26012"; transcript_id "MSTRG.26012.21"; exon_number "11";
chr10	StringTie	exon	114210860	114210967	1000	+	.	gene_id "MSTRG.26012"; transcript_id "MSTRG.26012.21"; exon_number "12";
chr10	StringTie	exon	114211866	114212036	1000	+	.	gene_id "MSTRG.26012"; transcript_id "MSTRG.26012.21"; exon_number "13";
chr10	StringTie	exon	114213346	114213588	1000	+	.	gene_id "MSTRG.26012"; transcript_id "MSTRG.26012.21"; exon_number "14";
chr10	StringTie	exon	114213977	114214114	1000	+	.	gene_id "MSTRG.26012"; transcript_id "MSTRG.26012.21"; exon_number "15";
chr10	StringTie	exon	114217545	114217655	1000	+	.	gene_id "MSTRG.26012"; transcript_id "MSTRG.26012.21"; exon_number "16";
chr10	StringTie	exon	114218414	114218584	1000	+	.	gene_id "MSTRG.26012"; transcript_id "MSTRG.26012.21"; exon_number "17";
chr10	StringTie	exon	114220568	114220843	1000	+	.	gene_id "MSTRG.26012"; transcript_id "MSTRG.26012.21"; exon_number "18";
chr10	StringTie	exon	114221357	114221476	1000	+	.	gene_id "MSTRG.26012"; transcript_id "MSTRG.26012.21"; exon_number "19";
chr10	StringTie	exon	114222587	114222703	1000	+	.	gene_id "MSTRG.26012"; transcript_id "MSTRG.26012.21"; exon_number "20";
chr10	StringTie	exon	114226049	114226216	1000	+	.	gene_id "MSTRG.26012"; transcript_id "MSTRG.26012.21"; exon_number "21";
chr10	StringTie	exon	114227910	114227956	1000	+	.	gene_id "MSTRG.26012"; transcript_id "MSTRG.26012.21"; exon_number "22";
chr10	StringTie	exon	114228038	114232695	1000	+	.	gene_id "MSTRG.26012"; transcript_id "MSTRG.26012.21"; exon_number "23";
chr10	StringTie	transcript	114179245	114232779	1000	+	.	gene_id "MSTRG.26012"; transcript_id "MSTRG.26012.22";
chr10	StringTie	exon	114179245	114179416	1000	+	.	gene_id "MSTRG.26012"; transcript_id "MSTRG.26012.22"; exon_number "1";
chr10	StringTie	exon	114187826	114188156	1000	+	.	gene_id "MSTRG.26012"; transcript_id "MSTRG.26012.22"; exon_number "2";
chr10	StringTie	exon	114190961	114191019	1000	+	.	gene_id "MSTRG.26012"; transcript_id "MSTRG.26012.22"; exon_number "3";
chr10	StringTie	exon	114199173	114199317	1000	+	.	gene_id "MSTRG.26012"; transcript_id "MSTRG.26012.22"; exon_number "4";
chr10	StringTie	exon	114201410	114201515	1000	+	.	gene_id "MSTRG.26012"; transcript_id "MSTRG.26012.22"; exon_number "5";
chr10	StringTie	exon	114202238	114202298	1000	+	.	gene_id "MSTRG.26012"; transcript_id "MSTRG.26012.22"; exon_number "6";
chr10	StringTie	exon	114203072	114203176	1000	+	.	gene_id "MSTRG.26012"; transcript_id "MSTRG.26012.22"; exon_number "7";
chr10	StringTie	exon	114203388	114203567	1000	+	.	gene_id "MSTRG.26012"; transcript_id "MSTRG.26012.22"; exon_number "8";
chr10	StringTie	exon	114204722	114204893	1000	+	.	gene_id "MSTRG.26012"; transcript_id "MSTRG.26012.22"; exon_number "9";
chr10	StringTie	exon	114206244	114206330	1000	+	.	gene_id "MSTRG.26012"; transcript_id "MSTRG.26012.22"; exon_number "10";
chr10	StringTie	exon	114210581	114210748	1000	+	.	gene_id "MSTRG.26012"; transcript_id "MSTRG.26012.22"; exon_number "11";
chr10	StringTie	exon	114210860	114210967	1000	+	.	gene_id "MSTRG.26012"; transcript_id "MSTRG.26012.22"; exon_number "12";
chr10	StringTie	exon	114211866	114212036	1000	+	.	gene_id "MSTRG.26012"; transcript_id "MSTRG.26012.22"; exon_number "13";
chr10	StringTie	exon	114213346	114213588	1000	+	.	gene_id "MSTRG.26012"; transcript_id "MSTRG.26012.22"; exon_number "14";
chr10	StringTie	exon	114213977	114214114	1000	+	.	gene_id "MSTRG.26012"; transcript_id "MSTRG.26012.22"; exon_number "15";
chr10	StringTie	exon	114217545	114217655	1000	+	.	gene_id "MSTRG.26012"; transcript_id "MSTRG.26012.22"; exon_number "16";
chr10	StringTie	exon	114218414	114218584	1000	+	.	gene_id "MSTRG.26012"; transcript_id "MSTRG.26012.22"; exon_number "17";
chr10	StringTie	exon	114220568	114220843	1000	+	.	gene_id "MSTRG.26012"; transcript_id "MSTRG.26012.22"; exon_number "18";
chr10	StringTie	exon	114221357	114221476	1000	+	.	gene_id "MSTRG.26012"; transcript_id "MSTRG.26012.22"; exon_number "19";
chr10	StringTie	exon	114222587	114222703	1000	+	.	gene_id "MSTRG.26012"; transcript_id "MSTRG.26012.22"; exon_number "20";
chr10	StringTie	exon	114226049	114226216	1000	+	.	gene_id "MSTRG.26012"; transcript_id "MSTRG.26012.22"; exon_number "21";
chr10	StringTie	exon	114227072	114227299	1000	+	.	gene_id "MSTRG.26012"; transcript_id "MSTRG.26012.22"; exon_number "22";
chr10	StringTie	exon	114227910	114227956	1000	+	.	gene_id "MSTRG.26012"; transcript_id "MSTRG.26012.22"; exon_number "23";
chr10	StringTie	exon	114228038	114228130	1000	+	.	gene_id "MSTRG.26012"; transcript_id "MSTRG.26012.22"; exon_number "24";
chr10	StringTie	exon	114231486	114232779	1000	+	.	gene_id "MSTRG.26012"; transcript_id "MSTRG.26012.22"; exon_number "25";
chr10	StringTie	transcript	114179248	114232746	1000	+	.	gene_id "MSTRG.26012"; transcript_id "MSTRG.26012.23";
chr10	StringTie	exon	114179248	114179383	1000	+	.	gene_id "MSTRG.26012"; transcript_id "MSTRG.26012.23"; exon_number "1";
chr10	StringTie	exon	114187826	114188156	1000	+	.	gene_id "MSTRG.26012"; transcript_id "MSTRG.26012.23"; exon_number "2";
chr10	StringTie	exon	114190961	114191019	1000	+	.	gene_id "MSTRG.26012"; transcript_id "MSTRG.26012.23"; exon_number "3";
chr10	StringTie	exon	114199173	114199317	1000	+	.	gene_id "MSTRG.26012"; transcript_id "MSTRG.26012.23"; exon_number "4";
chr10	StringTie	exon	114201410	114201515	1000	+	.	gene_id "MSTRG.26012"; transcript_id "MSTRG.26012.23"; exon_number "5";
chr10	StringTie	exon	114202238	114202298	1000	+	.	gene_id "MSTRG.26012"; transcript_id "MSTRG.26012.23"; exon_number "6";
chr10	StringTie	exon	114203072	114203176	1000	+	.	gene_id "MSTRG.26012"; transcript_id "MSTRG.26012.23"; exon_number "7";
chr10	StringTie	exon	114203388	114203567	1000	+	.	gene_id "MSTRG.26012"; transcript_id "MSTRG.26012.23"; exon_number "8";
chr10	StringTie	exon	114204722	114204893	1000	+	.	gene_id "MSTRG.26012"; transcript_id "MSTRG.26012.23"; exon_number "9";
chr10	StringTie	exon	114206244	114206330	1000	+	.	gene_id "MSTRG.26012"; transcript_id "MSTRG.26012.23"; exon_number "10";
chr10	StringTie	exon	114210581	114210748	1000	+	.	gene_id "MSTRG.26012"; transcript_id "MSTRG.26012.23"; exon_number "11";
chr10	StringTie	exon	114210860	114210967	1000	+	.	gene_id "MSTRG.26012"; transcript_id "MSTRG.26012.23"; exon_number "12";
chr10	StringTie	exon	114211866	114212036	1000	+	.	gene_id "MSTRG.26012"; transcript_id "MSTRG.26012.23"; exon_number "13";
chr10	StringTie	exon	114213346	114213588	1000	+	.	gene_id "MSTRG.26012"; transcript_id "MSTRG.26012.23"; exon_number "14";
chr10	StringTie	exon	114213977	114214114	1000	+	.	gene_id "MSTRG.26012"; transcript_id "MSTRG.26012.23"; exon_number "15";
chr10	StringTie	exon	114217545	114217655	1000	+	.	gene_id "MSTRG.26012"; transcript_id "MSTRG.26012.23"; exon_number "16";
chr10	StringTie	exon	114218414	114218584	1000	+	.	gene_id "MSTRG.26012"; transcript_id "MSTRG.26012.23"; exon_number "17";
chr10	StringTie	exon	114220568	114220843	1000	+	.	gene_id "MSTRG.26012"; transcript_id "MSTRG.26012.23"; exon_number "18";
chr10	StringTie	exon	114221357	114221476	1000	+	.	gene_id "MSTRG.26012"; transcript_id "MSTRG.26012.23"; exon_number "19";
chr10	StringTie	exon	114222587	114222703	1000	+	.	gene_id "MSTRG.26012"; transcript_id "MSTRG.26012.23"; exon_number "20";
chr10	StringTie	exon	114226049	114226216	1000	+	.	gene_id "MSTRG.26012"; transcript_id "MSTRG.26012.23"; exon_number "21";
chr10	StringTie	exon	114227910	114227956	1000	+	.	gene_id "MSTRG.26012"; transcript_id "MSTRG.26012.23"; exon_number "22";
chr10	StringTie	exon	114228038	114232746	1000	+	.	gene_id "MSTRG.26012"; transcript_id "MSTRG.26012.23"; exon_number "23";
chr10	StringTie	transcript	114179251	114232687	1000	+	.	gene_id "MSTRG.26012"; transcript_id "MSTRG.26012.24";
chr10	StringTie	exon	114179251	114179416	1000	+	.	gene_id "MSTRG.26012"; transcript_id "MSTRG.26012.24"; exon_number "1";
chr10	StringTie	exon	114187826	114188156	1000	+	.	gene_id "MSTRG.26012"; transcript_id "MSTRG.26012.24"; exon_number "2";
chr10	StringTie	exon	114190961	114191019	1000	+	.	gene_id "MSTRG.26012"; transcript_id "MSTRG.26012.24"; exon_number "3";
chr10	StringTie	exon	114199173	114199317	1000	+	.	gene_id "MSTRG.26012"; transcript_id "MSTRG.26012.24"; exon_number "4";
chr10	StringTie	exon	114201410	114201515	1000	+	.	gene_id "MSTRG.26012"; transcript_id "MSTRG.26012.24"; exon_number "5";
chr10	StringTie	exon	114202238	114202298	1000	+	.	gene_id "MSTRG.26012"; transcript_id "MSTRG.26012.24"; exon_number "6";
chr10	StringTie	exon	114203072	114203176	1000	+	.	gene_id "MSTRG.26012"; transcript_id "MSTRG.26012.24"; exon_number "7";
chr10	StringTie	exon	114203388	114203567	1000	+	.	gene_id "MSTRG.26012"; transcript_id "MSTRG.26012.24"; exon_number "8";
chr10	StringTie	exon	114204722	114204893	1000	+	.	gene_id "MSTRG.26012"; transcript_id "MSTRG.26012.24"; exon_number "9";
chr10	StringTie	exon	114206244	114206330	1000	+	.	gene_id "MSTRG.26012"; transcript_id "MSTRG.26012.24"; exon_number "10";
chr10	StringTie	exon	114210581	114210748	1000	+	.	gene_id "MSTRG.26012"; transcript_id "MSTRG.26012.24"; exon_number "11";
chr10	StringTie	exon	114210860	114210967	1000	+	.	gene_id "MSTRG.26012"; transcript_id "MSTRG.26012.24"; exon_number "12";
chr10	StringTie	exon	114213346	114213588	1000	+	.	gene_id "MSTRG.26012"; transcript_id "MSTRG.26012.24"; exon_number "13";
chr10	StringTie	exon	114213977	114214114	1000	+	.	gene_id "MSTRG.26012"; transcript_id "MSTRG.26012.24"; exon_number "14";
chr10	StringTie	exon	114217545	114217655	1000	+	.	gene_id "MSTRG.26012"; transcript_id "MSTRG.26012.24"; exon_number "15";
chr10	StringTie	exon	114218414	114218584	1000	+	.	gene_id "MSTRG.26012"; transcript_id "MSTRG.26012.24"; exon_number "16";
chr10	StringTie	exon	114220568	114220843	1000	+	.	gene_id "MSTRG.26012"; transcript_id "MSTRG.26012.24"; exon_number "17";
chr10	StringTie	exon	114221357	114221476	1000	+	.	gene_id "MSTRG.26012"; transcript_id "MSTRG.26012.24"; exon_number "18";
chr10	StringTie	exon	114222587	114222703	1000	+	.	gene_id "MSTRG.26012"; transcript_id "MSTRG.26012.24"; exon_number "19";
chr10	StringTie	exon	114226049	114226216	1000	+	.	gene_id "MSTRG.26012"; transcript_id "MSTRG.26012.24"; exon_number "20";
chr10	StringTie	exon	114227910	114227956	1000	+	.	gene_id "MSTRG.26012"; transcript_id "MSTRG.26012.24"; exon_number "21";
chr10	StringTie	exon	114228038	114232687	1000	+	.	gene_id "MSTRG.26012"; transcript_id "MSTRG.26012.24"; exon_number "22";
chr10	StringTie	transcript	114179264	114232685	1000	+	.	gene_id "MSTRG.26012"; transcript_id "MSTRG.26012.25";
chr10	StringTie	exon	114179264	114179416	1000	+	.	gene_id "MSTRG.26012"; transcript_id "MSTRG.26012.25"; exon_number "1";
chr10	StringTie	exon	114187826	114188156	1000	+	.	gene_id "MSTRG.26012"; transcript_id "MSTRG.26012.25"; exon_number "2";
chr10	StringTie	exon	114190961	114191019	1000	+	.	gene_id "MSTRG.26012"; transcript_id "MSTRG.26012.25"; exon_number "3";
chr10	StringTie	exon	114199173	114199317	1000	+	.	gene_id "MSTRG.26012"; transcript_id "MSTRG.26012.25"; exon_number "4";
chr10	StringTie	exon	114201410	114201515	1000	+	.	gene_id "MSTRG.26012"; transcript_id "MSTRG.26012.25"; exon_number "5";
chr10	StringTie	exon	114202238	114202298	1000	+	.	gene_id "MSTRG.26012"; transcript_id "MSTRG.26012.25"; exon_number "6";
chr10	StringTie	exon	114203072	114203176	1000	+	.	gene_id "MSTRG.26012"; transcript_id "MSTRG.26012.25"; exon_number "7";
chr10	StringTie	exon	114203388	114203567	1000	+	.	gene_id "MSTRG.26012"; transcript_id "MSTRG.26012.25"; exon_number "8";
chr10	StringTie	exon	114204073	114204216	1000	+	.	gene_id "MSTRG.26012"; transcript_id "MSTRG.26012.25"; exon_number "9";
chr10	StringTie	exon	114204722	114204893	1000	+	.	gene_id "MSTRG.26012"; transcript_id "MSTRG.26012.25"; exon_number "10";
chr10	StringTie	exon	114206244	114206330	1000	+	.	gene_id "MSTRG.26012"; transcript_id "MSTRG.26012.25"; exon_number "11";
chr10	StringTie	exon	114210581	114210748	1000	+	.	gene_id "MSTRG.26012"; transcript_id "MSTRG.26012.25"; exon_number "12";
chr10	StringTie	exon	114210860	114210967	1000	+	.	gene_id "MSTRG.26012"; transcript_id "MSTRG.26012.25"; exon_number "13";
chr10	StringTie	exon	114211866	114212036	1000	+	.	gene_id "MSTRG.26012"; transcript_id "MSTRG.26012.25"; exon_number "14";
chr10	StringTie	exon	114213346	114213588	1000	+	.	gene_id "MSTRG.26012"; transcript_id "MSTRG.26012.25"; exon_number "15";
chr10	StringTie	exon	114213977	114214114	1000	+	.	gene_id "MSTRG.26012"; transcript_id "MSTRG.26012.25"; exon_number "16";
chr10	StringTie	exon	114217545	114217655	1000	+	.	gene_id "MSTRG.26012"; transcript_id "MSTRG.26012.25"; exon_number "17";
chr10	StringTie	exon	114218414	114218584	1000	+	.	gene_id "MSTRG.26012"; transcript_id "MSTRG.26012.25"; exon_number "18";
chr10	StringTie	exon	114220568	114220843	1000	+	.	gene_id "MSTRG.26012"; transcript_id "MSTRG.26012.25"; exon_number "19";
chr10	StringTie	exon	114221357	114221476	1000	+	.	gene_id "MSTRG.26012"; transcript_id "MSTRG.26012.25"; exon_number "20";
chr10	StringTie	exon	114222587	114222703	1000	+	.	gene_id "MSTRG.26012"; transcript_id "MSTRG.26012.25"; exon_number "21";
chr10	StringTie	exon	114226049	114226216	1000	+	.	gene_id "MSTRG.26012"; transcript_id "MSTRG.26012.25"; exon_number "22";
chr10	StringTie	exon	114227910	114227956	1000	+	.	gene_id "MSTRG.26012"; transcript_id "MSTRG.26012.25"; exon_number "23";
chr10	StringTie	exon	114231486	114232685	1000	+	.	gene_id "MSTRG.26012"; transcript_id "MSTRG.26012.25"; exon_number "24";
chr10	StringTie	transcript	114179266	114232698	1000	+	.	gene_id "MSTRG.26012"; transcript_id "MSTRG.26012.26";
chr10	StringTie	exon	114179266	114179416	1000	+	.	gene_id "MSTRG.26012"; transcript_id "MSTRG.26012.26"; exon_number "1";
chr10	StringTie	exon	114187826	114188156	1000	+	.	gene_id "MSTRG.26012"; transcript_id "MSTRG.26012.26"; exon_number "2";
chr10	StringTie	exon	114190961	114191019	1000	+	.	gene_id "MSTRG.26012"; transcript_id "MSTRG.26012.26"; exon_number "3";
chr10	StringTie	exon	114199173	114199317	1000	+	.	gene_id "MSTRG.26012"; transcript_id "MSTRG.26012.26"; exon_number "4";
chr10	StringTie	exon	114201410	114201515	1000	+	.	gene_id "MSTRG.26012"; transcript_id "MSTRG.26012.26"; exon_number "5";
chr10	StringTie	exon	114202238	114202298	1000	+	.	gene_id "MSTRG.26012"; transcript_id "MSTRG.26012.26"; exon_number "6";
chr10	StringTie	exon	114203072	114203176	1000	+	.	gene_id "MSTRG.26012"; transcript_id "MSTRG.26012.26"; exon_number "7";
chr10	StringTie	exon	114203388	114203567	1000	+	.	gene_id "MSTRG.26012"; transcript_id "MSTRG.26012.26"; exon_number "8";
chr10	StringTie	exon	114204073	114204216	1000	+	.	gene_id "MSTRG.26012"; transcript_id "MSTRG.26012.26"; exon_number "9";
chr10	StringTie	exon	114204722	114204893	1000	+	.	gene_id "MSTRG.26012"; transcript_id "MSTRG.26012.26"; exon_number "10";
chr10	StringTie	exon	114206244	114206330	1000	+	.	gene_id "MSTRG.26012"; transcript_id "MSTRG.26012.26"; exon_number "11";
chr10	StringTie	exon	114210581	114210748	1000	+	.	gene_id "MSTRG.26012"; transcript_id "MSTRG.26012.26"; exon_number "12";
chr10	StringTie	exon	114210860	114210967	1000	+	.	gene_id "MSTRG.26012"; transcript_id "MSTRG.26012.26"; exon_number "13";
chr10	StringTie	exon	114213346	114213588	1000	+	.	gene_id "MSTRG.26012"; transcript_id "MSTRG.26012.26"; exon_number "14";
chr10	StringTie	exon	114213977	114214114	1000	+	.	gene_id "MSTRG.26012"; transcript_id "MSTRG.26012.26"; exon_number "15";
chr10	StringTie	exon	114217545	114217655	1000	+	.	gene_id "MSTRG.26012"; transcript_id "MSTRG.26012.26"; exon_number "16";
chr10	StringTie	exon	114220568	114220843	1000	+	.	gene_id "MSTRG.26012"; transcript_id "MSTRG.26012.26"; exon_number "17";
chr10	StringTie	exon	114221357	114221476	1000	+	.	gene_id "MSTRG.26012"; transcript_id "MSTRG.26012.26"; exon_number "18";
chr10	StringTie	exon	114222587	114222703	1000	+	.	gene_id "MSTRG.26012"; transcript_id "MSTRG.26012.26"; exon_number "19";
chr10	StringTie	exon	114226049	114226216	1000	+	.	gene_id "MSTRG.26012"; transcript_id "MSTRG.26012.26"; exon_number "20";
chr10	StringTie	exon	114227072	114227299	1000	+	.	gene_id "MSTRG.26012"; transcript_id "MSTRG.26012.26"; exon_number "21";
chr10	StringTie	exon	114227910	114227956	1000	+	.	gene_id "MSTRG.26012"; transcript_id "MSTRG.26012.26"; exon_number "22";
chr10	StringTie	exon	114228038	114232698	1000	+	.	gene_id "MSTRG.26012"; transcript_id "MSTRG.26012.26"; exon_number "23";
chr10	StringTie	transcript	114179269	114232669	1000	+	.	gene_id "MSTRG.26012"; transcript_id "MSTRG.26012.27";
chr10	StringTie	exon	114179269	114179416	1000	+	.	gene_id "MSTRG.26012"; transcript_id "MSTRG.26012.27"; exon_number "1";
chr10	StringTie	exon	114187826	114188156	1000	+	.	gene_id "MSTRG.26012"; transcript_id "MSTRG.26012.27"; exon_number "2";
chr10	StringTie	exon	114190961	114191019	1000	+	.	gene_id "MSTRG.26012"; transcript_id "MSTRG.26012.27"; exon_number "3";
chr10	StringTie	exon	114199173	114199317	1000	+	.	gene_id "MSTRG.26012"; transcript_id "MSTRG.26012.27"; exon_number "4";
chr10	StringTie	exon	114201410	114201515	1000	+	.	gene_id "MSTRG.26012"; transcript_id "MSTRG.26012.27"; exon_number "5";
chr10	StringTie	exon	114202238	114202298	1000	+	.	gene_id "MSTRG.26012"; transcript_id "MSTRG.26012.27"; exon_number "6";
chr10	StringTie	exon	114203072	114203176	1000	+	.	gene_id "MSTRG.26012"; transcript_id "MSTRG.26012.27"; exon_number "7";
chr10	StringTie	exon	114203388	114203567	1000	+	.	gene_id "MSTRG.26012"; transcript_id "MSTRG.26012.27"; exon_number "8";
chr10	StringTie	exon	114204722	114204893	1000	+	.	gene_id "MSTRG.26012"; transcript_id "MSTRG.26012.27"; exon_number "9";
chr10	StringTie	exon	114206244	114206330	1000	+	.	gene_id "MSTRG.26012"; transcript_id "MSTRG.26012.27"; exon_number "10";
chr10	StringTie	exon	114210581	114210748	1000	+	.	gene_id "MSTRG.26012"; transcript_id "MSTRG.26012.27"; exon_number "11";
chr10	StringTie	exon	114210860	114210967	1000	+	.	gene_id "MSTRG.26012"; transcript_id "MSTRG.26012.27"; exon_number "12";
chr10	StringTie	exon	114211866	114212036	1000	+	.	gene_id "MSTRG.26012"; transcript_id "MSTRG.26012.27"; exon_number "13";
chr10	StringTie	exon	114213346	114213588	1000	+	.	gene_id "MSTRG.26012"; transcript_id "MSTRG.26012.27"; exon_number "14";
chr10	StringTie	exon	114213977	114214114	1000	+	.	gene_id "MSTRG.26012"; transcript_id "MSTRG.26012.27"; exon_number "15";
chr10	StringTie	exon	114217545	114217655	1000	+	.	gene_id "MSTRG.26012"; transcript_id "MSTRG.26012.27"; exon_number "16";
chr10	StringTie	exon	114220568	114220843	1000	+	.	gene_id "MSTRG.26012"; transcript_id "MSTRG.26012.27"; exon_number "17";
chr10	StringTie	exon	114221357	114221476	1000	+	.	gene_id "MSTRG.26012"; transcript_id "MSTRG.26012.27"; exon_number "18";
chr10	StringTie	exon	114222587	114222703	1000	+	.	gene_id "MSTRG.26012"; transcript_id "MSTRG.26012.27"; exon_number "19";
chr10	StringTie	exon	114226049	114227299	1000	+	.	gene_id "MSTRG.26012"; transcript_id "MSTRG.26012.27"; exon_number "20";
chr10	StringTie	exon	114227910	114227956	1000	+	.	gene_id "MSTRG.26012"; transcript_id "MSTRG.26012.27"; exon_number "21";
chr10	StringTie	exon	114228038	114232669	1000	+	.	gene_id "MSTRG.26012"; transcript_id "MSTRG.26012.27"; exon_number "22";
chr10	StringTie	transcript	114178219	114233160	1000	+	.	gene_id "MSTRG.26012"; transcript_id "MSTRG.26012.3";
chr10	StringTie	exon	114178219	114179416	1000	+	.	gene_id "MSTRG.26012"; transcript_id "MSTRG.26012.3"; exon_number "1";
chr10	StringTie	exon	114187826	114188156	1000	+	.	gene_id "MSTRG.26012"; transcript_id "MSTRG.26012.3"; exon_number "2";
chr10	StringTie	exon	114190961	114191019	1000	+	.	gene_id "MSTRG.26012"; transcript_id "MSTRG.26012.3"; exon_number "3";
chr10	StringTie	exon	114199173	114199317	1000	+	.	gene_id "MSTRG.26012"; transcript_id "MSTRG.26012.3"; exon_number "4";
chr10	StringTie	exon	114201410	114201515	1000	+	.	gene_id "MSTRG.26012"; transcript_id "MSTRG.26012.3"; exon_number "5";
chr10	StringTie	exon	114202238	114202298	1000	+	.	gene_id "MSTRG.26012"; transcript_id "MSTRG.26012.3"; exon_number "6";
chr10	StringTie	exon	114203072	114203176	1000	+	.	gene_id "MSTRG.26012"; transcript_id "MSTRG.26012.3"; exon_number "7";
chr10	StringTie	exon	114203388	114203567	1000	+	.	gene_id "MSTRG.26012"; transcript_id "MSTRG.26012.3"; exon_number "8";
chr10	StringTie	exon	114204073	114204216	1000	+	.	gene_id "MSTRG.26012"; transcript_id "MSTRG.26012.3"; exon_number "9";
chr10	StringTie	exon	114204722	114204893	1000	+	.	gene_id "MSTRG.26012"; transcript_id "MSTRG.26012.3"; exon_number "10";
chr10	StringTie	exon	114206244	114206330	1000	+	.	gene_id "MSTRG.26012"; transcript_id "MSTRG.26012.3"; exon_number "11";
chr10	StringTie	exon	114210581	114210748	1000	+	.	gene_id "MSTRG.26012"; transcript_id "MSTRG.26012.3"; exon_number "12";
chr10	StringTie	exon	114210860	114210967	1000	+	.	gene_id "MSTRG.26012"; transcript_id "MSTRG.26012.3"; exon_number "13";
chr10	StringTie	exon	114211866	114212036	1000	+	.	gene_id "MSTRG.26012"; transcript_id "MSTRG.26012.3"; exon_number "14";
chr10	StringTie	exon	114213346	114213588	1000	+	.	gene_id "MSTRG.26012"; transcript_id "MSTRG.26012.3"; exon_number "15";
chr10	StringTie	exon	114213977	114214114	1000	+	.	gene_id "MSTRG.26012"; transcript_id "MSTRG.26012.3"; exon_number "16";
chr10	StringTie	exon	114217545	114217655	1000	+	.	gene_id "MSTRG.26012"; transcript_id "MSTRG.26012.3"; exon_number "17";
chr10	StringTie	exon	114218414	114218584	1000	+	.	gene_id "MSTRG.26012"; transcript_id "MSTRG.26012.3"; exon_number "18";
chr10	StringTie	exon	114220568	114220843	1000	+	.	gene_id "MSTRG.26012"; transcript_id "MSTRG.26012.3"; exon_number "19";
chr10	StringTie	exon	114221357	114221476	1000	+	.	gene_id "MSTRG.26012"; transcript_id "MSTRG.26012.3"; exon_number "20";
chr10	StringTie	exon	114222587	114222703	1000	+	.	gene_id "MSTRG.26012"; transcript_id "MSTRG.26012.3"; exon_number "21";
chr10	StringTie	exon	114226049	114226216	1000	+	.	gene_id "MSTRG.26012"; transcript_id "MSTRG.26012.3"; exon_number "22";
chr10	StringTie	exon	114227072	114227299	1000	+	.	gene_id "MSTRG.26012"; transcript_id "MSTRG.26012.3"; exon_number "23";
chr10	StringTie	exon	114227910	114227956	1000	+	.	gene_id "MSTRG.26012"; transcript_id "MSTRG.26012.3"; exon_number "24";
chr10	StringTie	exon	114228038	114228130	1000	+	.	gene_id "MSTRG.26012"; transcript_id "MSTRG.26012.3"; exon_number "25";
chr10	StringTie	exon	114231486	114233160	1000	+	.	gene_id "MSTRG.26012"; transcript_id "MSTRG.26012.3"; exon_number "26";
chr10	StringTie	transcript	114179271	114232664	1000	+	.	gene_id "MSTRG.26012"; transcript_id "MSTRG.26012.30";
chr10	StringTie	exon	114179271	114179416	1000	+	.	gene_id "MSTRG.26012"; transcript_id "MSTRG.26012.30"; exon_number "1";
chr10	StringTie	exon	114187826	114188156	1000	+	.	gene_id "MSTRG.26012"; transcript_id "MSTRG.26012.30"; exon_number "2";
chr10	StringTie	exon	114190961	114191019	1000	+	.	gene_id "MSTRG.26012"; transcript_id "MSTRG.26012.30"; exon_number "3";
chr10	StringTie	exon	114199173	114199317	1000	+	.	gene_id "MSTRG.26012"; transcript_id "MSTRG.26012.30"; exon_number "4";
chr10	StringTie	exon	114201410	114201515	1000	+	.	gene_id "MSTRG.26012"; transcript_id "MSTRG.26012.30"; exon_number "5";
chr10	StringTie	exon	114202238	114202298	1000	+	.	gene_id "MSTRG.26012"; transcript_id "MSTRG.26012.30"; exon_number "6";
chr10	StringTie	exon	114203072	114203176	1000	+	.	gene_id "MSTRG.26012"; transcript_id "MSTRG.26012.30"; exon_number "7";
chr10	StringTie	exon	114203388	114203567	1000	+	.	gene_id "MSTRG.26012"; transcript_id "MSTRG.26012.30"; exon_number "8";
chr10	StringTie	exon	114204073	114204216	1000	+	.	gene_id "MSTRG.26012"; transcript_id "MSTRG.26012.30"; exon_number "9";
chr10	StringTie	exon	114204722	114204893	1000	+	.	gene_id "MSTRG.26012"; transcript_id "MSTRG.26012.30"; exon_number "10";
chr10	StringTie	exon	114206244	114206330	1000	+	.	gene_id "MSTRG.26012"; transcript_id "MSTRG.26012.30"; exon_number "11";
chr10	StringTie	exon	114210581	114210748	1000	+	.	gene_id "MSTRG.26012"; transcript_id "MSTRG.26012.30"; exon_number "12";
chr10	StringTie	exon	114210860	114210967	1000	+	.	gene_id "MSTRG.26012"; transcript_id "MSTRG.26012.30"; exon_number "13";
chr10	StringTie	exon	114213346	114213588	1000	+	.	gene_id "MSTRG.26012"; transcript_id "MSTRG.26012.30"; exon_number "14";
chr10	StringTie	exon	114213977	114214114	1000	+	.	gene_id "MSTRG.26012"; transcript_id "MSTRG.26012.30"; exon_number "15";
chr10	StringTie	exon	114217545	114217655	1000	+	.	gene_id "MSTRG.26012"; transcript_id "MSTRG.26012.30"; exon_number "16";
chr10	StringTie	exon	114218414	114218584	1000	+	.	gene_id "MSTRG.26012"; transcript_id "MSTRG.26012.30"; exon_number "17";
chr10	StringTie	exon	114220568	114220843	1000	+	.	gene_id "MSTRG.26012"; transcript_id "MSTRG.26012.30"; exon_number "18";
chr10	StringTie	exon	114221357	114221476	1000	+	.	gene_id "MSTRG.26012"; transcript_id "MSTRG.26012.30"; exon_number "19";
chr10	StringTie	exon	114222587	114222703	1000	+	.	gene_id "MSTRG.26012"; transcript_id "MSTRG.26012.30"; exon_number "20";
chr10	StringTie	exon	114226049	114226216	1000	+	.	gene_id "MSTRG.26012"; transcript_id "MSTRG.26012.30"; exon_number "21";
chr10	StringTie	exon	114227910	114227956	1000	+	.	gene_id "MSTRG.26012"; transcript_id "MSTRG.26012.30"; exon_number "22";
chr10	StringTie	exon	114228038	114228130	1000	+	.	gene_id "MSTRG.26012"; transcript_id "MSTRG.26012.30"; exon_number "23";
chr10	StringTie	exon	114231486	114232664	1000	+	.	gene_id "MSTRG.26012"; transcript_id "MSTRG.26012.30"; exon_number "24";
chr10	StringTie	transcript	114179271	114232666	1000	+	.	gene_id "MSTRG.26012"; transcript_id "MSTRG.26012.31";
chr10	StringTie	exon	114179271	114179416	1000	+	.	gene_id "MSTRG.26012"; transcript_id "MSTRG.26012.31"; exon_number "1";
chr10	StringTie	exon	114187826	114188156	1000	+	.	gene_id "MSTRG.26012"; transcript_id "MSTRG.26012.31"; exon_number "2";
chr10	StringTie	exon	114190961	114191019	1000	+	.	gene_id "MSTRG.26012"; transcript_id "MSTRG.26012.31"; exon_number "3";
chr10	StringTie	exon	114199173	114199317	1000	+	.	gene_id "MSTRG.26012"; transcript_id "MSTRG.26012.31"; exon_number "4";
chr10	StringTie	exon	114201410	114201515	1000	+	.	gene_id "MSTRG.26012"; transcript_id "MSTRG.26012.31"; exon_number "5";
chr10	StringTie	exon	114202238	114202298	1000	+	.	gene_id "MSTRG.26012"; transcript_id "MSTRG.26012.31"; exon_number "6";
chr10	StringTie	exon	114203072	114203176	1000	+	.	gene_id "MSTRG.26012"; transcript_id "MSTRG.26012.31"; exon_number "7";
chr10	StringTie	exon	114203388	114203567	1000	+	.	gene_id "MSTRG.26012"; transcript_id "MSTRG.26012.31"; exon_number "8";
chr10	StringTie	exon	114204073	114204216	1000	+	.	gene_id "MSTRG.26012"; transcript_id "MSTRG.26012.31"; exon_number "9";
chr10	StringTie	exon	114204722	114204893	1000	+	.	gene_id "MSTRG.26012"; transcript_id "MSTRG.26012.31"; exon_number "10";
chr10	StringTie	exon	114206244	114206330	1000	+	.	gene_id "MSTRG.26012"; transcript_id "MSTRG.26012.31"; exon_number "11";
chr10	StringTie	exon	114210581	114210748	1000	+	.	gene_id "MSTRG.26012"; transcript_id "MSTRG.26012.31"; exon_number "12";
chr10	StringTie	exon	114210860	114210967	1000	+	.	gene_id "MSTRG.26012"; transcript_id "MSTRG.26012.31"; exon_number "13";
chr10	StringTie	exon	114213346	114213588	1000	+	.	gene_id "MSTRG.26012"; transcript_id "MSTRG.26012.31"; exon_number "14";
chr10	StringTie	exon	114213977	114214114	1000	+	.	gene_id "MSTRG.26012"; transcript_id "MSTRG.26012.31"; exon_number "15";
chr10	StringTie	exon	114217545	114217655	1000	+	.	gene_id "MSTRG.26012"; transcript_id "MSTRG.26012.31"; exon_number "16";
chr10	StringTie	exon	114218414	114218584	1000	+	.	gene_id "MSTRG.26012"; transcript_id "MSTRG.26012.31"; exon_number "17";
chr10	StringTie	exon	114220568	114220843	1000	+	.	gene_id "MSTRG.26012"; transcript_id "MSTRG.26012.31"; exon_number "18";
chr10	StringTie	exon	114221357	114221476	1000	+	.	gene_id "MSTRG.26012"; transcript_id "MSTRG.26012.31"; exon_number "19";
chr10	StringTie	exon	114222587	114222703	1000	+	.	gene_id "MSTRG.26012"; transcript_id "MSTRG.26012.31"; exon_number "20";
chr10	StringTie	exon	114226049	114226981	1000	+	.	gene_id "MSTRG.26012"; transcript_id "MSTRG.26012.31"; exon_number "21";
chr10	StringTie	exon	114227072	114227299	1000	+	.	gene_id "MSTRG.26012"; transcript_id "MSTRG.26012.31"; exon_number "22";
chr10	StringTie	exon	114227910	114227956	1000	+	.	gene_id "MSTRG.26012"; transcript_id "MSTRG.26012.31"; exon_number "23";
chr10	StringTie	exon	114228038	114232666	1000	+	.	gene_id "MSTRG.26012"; transcript_id "MSTRG.26012.31"; exon_number "24";
chr10	StringTie	transcript	114179276	114232670	1000	+	.	gene_id "MSTRG.26012"; transcript_id "MSTRG.26012.32";
chr10	StringTie	exon	114179276	114179383	1000	+	.	gene_id "MSTRG.26012"; transcript_id "MSTRG.26012.32"; exon_number "1";
chr10	StringTie	exon	114187826	114188156	1000	+	.	gene_id "MSTRG.26012"; transcript_id "MSTRG.26012.32"; exon_number "2";
chr10	StringTie	exon	114190961	114191019	1000	+	.	gene_id "MSTRG.26012"; transcript_id "MSTRG.26012.32"; exon_number "3";
chr10	StringTie	exon	114199173	114199317	1000	+	.	gene_id "MSTRG.26012"; transcript_id "MSTRG.26012.32"; exon_number "4";
chr10	StringTie	exon	114201410	114201515	1000	+	.	gene_id "MSTRG.26012"; transcript_id "MSTRG.26012.32"; exon_number "5";
chr10	StringTie	exon	114202238	114202298	1000	+	.	gene_id "MSTRG.26012"; transcript_id "MSTRG.26012.32"; exon_number "6";
chr10	StringTie	exon	114203072	114203176	1000	+	.	gene_id "MSTRG.26012"; transcript_id "MSTRG.26012.32"; exon_number "7";
chr10	StringTie	exon	114203388	114203567	1000	+	.	gene_id "MSTRG.26012"; transcript_id "MSTRG.26012.32"; exon_number "8";
chr10	StringTie	exon	114204722	114204893	1000	+	.	gene_id "MSTRG.26012"; transcript_id "MSTRG.26012.32"; exon_number "9";
chr10	StringTie	exon	114206244	114206330	1000	+	.	gene_id "MSTRG.26012"; transcript_id "MSTRG.26012.32"; exon_number "10";
chr10	StringTie	exon	114210581	114210748	1000	+	.	gene_id "MSTRG.26012"; transcript_id "MSTRG.26012.32"; exon_number "11";
chr10	StringTie	exon	114210860	114210967	1000	+	.	gene_id "MSTRG.26012"; transcript_id "MSTRG.26012.32"; exon_number "12";
chr10	StringTie	exon	114211866	114212036	1000	+	.	gene_id "MSTRG.26012"; transcript_id "MSTRG.26012.32"; exon_number "13";
chr10	StringTie	exon	114213346	114213588	1000	+	.	gene_id "MSTRG.26012"; transcript_id "MSTRG.26012.32"; exon_number "14";
chr10	StringTie	exon	114213977	114214114	1000	+	.	gene_id "MSTRG.26012"; transcript_id "MSTRG.26012.32"; exon_number "15";
chr10	StringTie	exon	114217545	114217655	1000	+	.	gene_id "MSTRG.26012"; transcript_id "MSTRG.26012.32"; exon_number "16";
chr10	StringTie	exon	114218414	114218584	1000	+	.	gene_id "MSTRG.26012"; transcript_id "MSTRG.26012.32"; exon_number "17";
chr10	StringTie	exon	114220568	114220843	1000	+	.	gene_id "MSTRG.26012"; transcript_id "MSTRG.26012.32"; exon_number "18";
chr10	StringTie	exon	114221357	114221476	1000	+	.	gene_id "MSTRG.26012"; transcript_id "MSTRG.26012.32"; exon_number "19";
chr10	StringTie	exon	114222587	114222703	1000	+	.	gene_id "MSTRG.26012"; transcript_id "MSTRG.26012.32"; exon_number "20";
chr10	StringTie	exon	114226049	114227299	1000	+	.	gene_id "MSTRG.26012"; transcript_id "MSTRG.26012.32"; exon_number "21";
chr10	StringTie	exon	114227910	114227956	1000	+	.	gene_id "MSTRG.26012"; transcript_id "MSTRG.26012.32"; exon_number "22";
chr10	StringTie	exon	114228038	114232670	1000	+	.	gene_id "MSTRG.26012"; transcript_id "MSTRG.26012.32"; exon_number "23";
chr10	StringTie	transcript	114179279	114232684	1000	+	.	gene_id "MSTRG.26012"; transcript_id "MSTRG.26012.33";
chr10	StringTie	exon	114179279	114179416	1000	+	.	gene_id "MSTRG.26012"; transcript_id "MSTRG.26012.33"; exon_number "1";
chr10	StringTie	exon	114187826	114188156	1000	+	.	gene_id "MSTRG.26012"; transcript_id "MSTRG.26012.33"; exon_number "2";
chr10	StringTie	exon	114190961	114191019	1000	+	.	gene_id "MSTRG.26012"; transcript_id "MSTRG.26012.33"; exon_number "3";
chr10	StringTie	exon	114199173	114199317	1000	+	.	gene_id "MSTRG.26012"; transcript_id "MSTRG.26012.33"; exon_number "4";
chr10	StringTie	exon	114201410	114201515	1000	+	.	gene_id "MSTRG.26012"; transcript_id "MSTRG.26012.33"; exon_number "5";
chr10	StringTie	exon	114202238	114202298	1000	+	.	gene_id "MSTRG.26012"; transcript_id "MSTRG.26012.33"; exon_number "6";
chr10	StringTie	exon	114203072	114203176	1000	+	.	gene_id "MSTRG.26012"; transcript_id "MSTRG.26012.33"; exon_number "7";
chr10	StringTie	exon	114203388	114203567	1000	+	.	gene_id "MSTRG.26012"; transcript_id "MSTRG.26012.33"; exon_number "8";
chr10	StringTie	exon	114204073	114204216	1000	+	.	gene_id "MSTRG.26012"; transcript_id "MSTRG.26012.33"; exon_number "9";
chr10	StringTie	exon	114204722	114204893	1000	+	.	gene_id "MSTRG.26012"; transcript_id "MSTRG.26012.33"; exon_number "10";
chr10	StringTie	exon	114206244	114206330	1000	+	.	gene_id "MSTRG.26012"; transcript_id "MSTRG.26012.33"; exon_number "11";
chr10	StringTie	exon	114210581	114210748	1000	+	.	gene_id "MSTRG.26012"; transcript_id "MSTRG.26012.33"; exon_number "12";
chr10	StringTie	exon	114210860	114210967	1000	+	.	gene_id "MSTRG.26012"; transcript_id "MSTRG.26012.33"; exon_number "13";
chr10	StringTie	exon	114213346	114213588	1000	+	.	gene_id "MSTRG.26012"; transcript_id "MSTRG.26012.33"; exon_number "14";
chr10	StringTie	exon	114213977	114214114	1000	+	.	gene_id "MSTRG.26012"; transcript_id "MSTRG.26012.33"; exon_number "15";
chr10	StringTie	exon	114217545	114217655	1000	+	.	gene_id "MSTRG.26012"; transcript_id "MSTRG.26012.33"; exon_number "16";
chr10	StringTie	exon	114218414	114218584	1000	+	.	gene_id "MSTRG.26012"; transcript_id "MSTRG.26012.33"; exon_number "17";
chr10	StringTie	exon	114220568	114220843	1000	+	.	gene_id "MSTRG.26012"; transcript_id "MSTRG.26012.33"; exon_number "18";
chr10	StringTie	exon	114221357	114221476	1000	+	.	gene_id "MSTRG.26012"; transcript_id "MSTRG.26012.33"; exon_number "19";
chr10	StringTie	exon	114222587	114222703	1000	+	.	gene_id "MSTRG.26012"; transcript_id "MSTRG.26012.33"; exon_number "20";
chr10	StringTie	exon	114226049	114226216	1000	+	.	gene_id "MSTRG.26012"; transcript_id "MSTRG.26012.33"; exon_number "21";
chr10	StringTie	exon	114227910	114227956	1000	+	.	gene_id "MSTRG.26012"; transcript_id "MSTRG.26012.33"; exon_number "22";
chr10	StringTie	exon	114228038	114228125	1000	+	.	gene_id "MSTRG.26012"; transcript_id "MSTRG.26012.33"; exon_number "23";
chr10	StringTie	exon	114231486	114232684	1000	+	.	gene_id "MSTRG.26012"; transcript_id "MSTRG.26012.33"; exon_number "24";
chr10	StringTie	transcript	114179279	114232684	1000	+	.	gene_id "MSTRG.26012"; transcript_id "MSTRG.26012.34";
chr10	StringTie	exon	114179279	114179416	1000	+	.	gene_id "MSTRG.26012"; transcript_id "MSTRG.26012.34"; exon_number "1";
chr10	StringTie	exon	114187826	114188156	1000	+	.	gene_id "MSTRG.26012"; transcript_id "MSTRG.26012.34"; exon_number "2";
chr10	StringTie	exon	114190961	114191019	1000	+	.	gene_id "MSTRG.26012"; transcript_id "MSTRG.26012.34"; exon_number "3";
chr10	StringTie	exon	114199173	114199317	1000	+	.	gene_id "MSTRG.26012"; transcript_id "MSTRG.26012.34"; exon_number "4";
chr10	StringTie	exon	114201410	114201515	1000	+	.	gene_id "MSTRG.26012"; transcript_id "MSTRG.26012.34"; exon_number "5";
chr10	StringTie	exon	114202238	114202298	1000	+	.	gene_id "MSTRG.26012"; transcript_id "MSTRG.26012.34"; exon_number "6";
chr10	StringTie	exon	114203072	114203176	1000	+	.	gene_id "MSTRG.26012"; transcript_id "MSTRG.26012.34"; exon_number "7";
chr10	StringTie	exon	114203388	114203567	1000	+	.	gene_id "MSTRG.26012"; transcript_id "MSTRG.26012.34"; exon_number "8";
chr10	StringTie	exon	114204722	114204893	1000	+	.	gene_id "MSTRG.26012"; transcript_id "MSTRG.26012.34"; exon_number "9";
chr10	StringTie	exon	114206244	114206330	1000	+	.	gene_id "MSTRG.26012"; transcript_id "MSTRG.26012.34"; exon_number "10";
chr10	StringTie	exon	114210581	114210748	1000	+	.	gene_id "MSTRG.26012"; transcript_id "MSTRG.26012.34"; exon_number "11";
chr10	StringTie	exon	114210860	114210967	1000	+	.	gene_id "MSTRG.26012"; transcript_id "MSTRG.26012.34"; exon_number "12";
chr10	StringTie	exon	114213346	114213588	1000	+	.	gene_id "MSTRG.26012"; transcript_id "MSTRG.26012.34"; exon_number "13";
chr10	StringTie	exon	114213977	114214114	1000	+	.	gene_id "MSTRG.26012"; transcript_id "MSTRG.26012.34"; exon_number "14";
chr10	StringTie	exon	114217545	114217655	1000	+	.	gene_id "MSTRG.26012"; transcript_id "MSTRG.26012.34"; exon_number "15";
chr10	StringTie	exon	114218414	114218584	1000	+	.	gene_id "MSTRG.26012"; transcript_id "MSTRG.26012.34"; exon_number "16";
chr10	StringTie	exon	114220568	114220843	1000	+	.	gene_id "MSTRG.26012"; transcript_id "MSTRG.26012.34"; exon_number "17";
chr10	StringTie	exon	114221357	114221476	1000	+	.	gene_id "MSTRG.26012"; transcript_id "MSTRG.26012.34"; exon_number "18";
chr10	StringTie	exon	114222587	114222703	1000	+	.	gene_id "MSTRG.26012"; transcript_id "MSTRG.26012.34"; exon_number "19";
chr10	StringTie	exon	114226049	114226216	1000	+	.	gene_id "MSTRG.26012"; transcript_id "MSTRG.26012.34"; exon_number "20";
chr10	StringTie	exon	114227910	114227956	1000	+	.	gene_id "MSTRG.26012"; transcript_id "MSTRG.26012.34"; exon_number "21";
chr10	StringTie	exon	114228038	114228125	1000	+	.	gene_id "MSTRG.26012"; transcript_id "MSTRG.26012.34"; exon_number "22";
chr10	StringTie	exon	114231486	114232684	1000	+	.	gene_id "MSTRG.26012"; transcript_id "MSTRG.26012.34"; exon_number "23";
chr10	StringTie	transcript	114179280	114232666	1000	+	.	gene_id "MSTRG.26012"; transcript_id "MSTRG.26012.35";
chr10	StringTie	exon	114179280	114179416	1000	+	.	gene_id "MSTRG.26012"; transcript_id "MSTRG.26012.35"; exon_number "1";
chr10	StringTie	exon	114187826	114188156	1000	+	.	gene_id "MSTRG.26012"; transcript_id "MSTRG.26012.35"; exon_number "2";
chr10	StringTie	exon	114190961	114191019	1000	+	.	gene_id "MSTRG.26012"; transcript_id "MSTRG.26012.35"; exon_number "3";
chr10	StringTie	exon	114199173	114199317	1000	+	.	gene_id "MSTRG.26012"; transcript_id "MSTRG.26012.35"; exon_number "4";
chr10	StringTie	exon	114201410	114201515	1000	+	.	gene_id "MSTRG.26012"; transcript_id "MSTRG.26012.35"; exon_number "5";
chr10	StringTie	exon	114202238	114202298	1000	+	.	gene_id "MSTRG.26012"; transcript_id "MSTRG.26012.35"; exon_number "6";
chr10	StringTie	exon	114203072	114203176	1000	+	.	gene_id "MSTRG.26012"; transcript_id "MSTRG.26012.35"; exon_number "7";
chr10	StringTie	exon	114203388	114203567	1000	+	.	gene_id "MSTRG.26012"; transcript_id "MSTRG.26012.35"; exon_number "8";
chr10	StringTie	exon	114204722	114204893	1000	+	.	gene_id "MSTRG.26012"; transcript_id "MSTRG.26012.35"; exon_number "9";
chr10	StringTie	exon	114206244	114206330	1000	+	.	gene_id "MSTRG.26012"; transcript_id "MSTRG.26012.35"; exon_number "10";
chr10	StringTie	exon	114210581	114210748	1000	+	.	gene_id "MSTRG.26012"; transcript_id "MSTRG.26012.35"; exon_number "11";
chr10	StringTie	exon	114210860	114210967	1000	+	.	gene_id "MSTRG.26012"; transcript_id "MSTRG.26012.35"; exon_number "12";
chr10	StringTie	exon	114213346	114213588	1000	+	.	gene_id "MSTRG.26012"; transcript_id "MSTRG.26012.35"; exon_number "13";
chr10	StringTie	exon	114213977	114214114	1000	+	.	gene_id "MSTRG.26012"; transcript_id "MSTRG.26012.35"; exon_number "14";
chr10	StringTie	exon	114217545	114217655	1000	+	.	gene_id "MSTRG.26012"; transcript_id "MSTRG.26012.35"; exon_number "15";
chr10	StringTie	exon	114218414	114218584	1000	+	.	gene_id "MSTRG.26012"; transcript_id "MSTRG.26012.35"; exon_number "16";
chr10	StringTie	exon	114220568	114220843	1000	+	.	gene_id "MSTRG.26012"; transcript_id "MSTRG.26012.35"; exon_number "17";
chr10	StringTie	exon	114221357	114221476	1000	+	.	gene_id "MSTRG.26012"; transcript_id "MSTRG.26012.35"; exon_number "18";
chr10	StringTie	exon	114222587	114222703	1000	+	.	gene_id "MSTRG.26012"; transcript_id "MSTRG.26012.35"; exon_number "19";
chr10	StringTie	exon	114226049	114226216	1000	+	.	gene_id "MSTRG.26012"; transcript_id "MSTRG.26012.35"; exon_number "20";
chr10	StringTie	exon	114227910	114227956	1000	+	.	gene_id "MSTRG.26012"; transcript_id "MSTRG.26012.35"; exon_number "21";
chr10	StringTie	exon	114228038	114228130	1000	+	.	gene_id "MSTRG.26012"; transcript_id "MSTRG.26012.35"; exon_number "22";
chr10	StringTie	exon	114231486	114232666	1000	+	.	gene_id "MSTRG.26012"; transcript_id "MSTRG.26012.35"; exon_number "23";
chr10	StringTie	transcript	114179282	114232684	1000	+	.	gene_id "MSTRG.26012"; transcript_id "MSTRG.26012.36";
chr10	StringTie	exon	114179282	114179416	1000	+	.	gene_id "MSTRG.26012"; transcript_id "MSTRG.26012.36"; exon_number "1";
chr10	StringTie	exon	114187826	114188156	1000	+	.	gene_id "MSTRG.26012"; transcript_id "MSTRG.26012.36"; exon_number "2";
chr10	StringTie	exon	114190961	114191019	1000	+	.	gene_id "MSTRG.26012"; transcript_id "MSTRG.26012.36"; exon_number "3";
chr10	StringTie	exon	114199173	114199317	1000	+	.	gene_id "MSTRG.26012"; transcript_id "MSTRG.26012.36"; exon_number "4";
chr10	StringTie	exon	114201410	114201515	1000	+	.	gene_id "MSTRG.26012"; transcript_id "MSTRG.26012.36"; exon_number "5";
chr10	StringTie	exon	114202238	114202298	1000	+	.	gene_id "MSTRG.26012"; transcript_id "MSTRG.26012.36"; exon_number "6";
chr10	StringTie	exon	114203072	114203176	1000	+	.	gene_id "MSTRG.26012"; transcript_id "MSTRG.26012.36"; exon_number "7";
chr10	StringTie	exon	114203388	114203567	1000	+	.	gene_id "MSTRG.26012"; transcript_id "MSTRG.26012.36"; exon_number "8";
chr10	StringTie	exon	114204722	114204893	1000	+	.	gene_id "MSTRG.26012"; transcript_id "MSTRG.26012.36"; exon_number "9";
chr10	StringTie	exon	114206244	114206330	1000	+	.	gene_id "MSTRG.26012"; transcript_id "MSTRG.26012.36"; exon_number "10";
chr10	StringTie	exon	114210581	114210748	1000	+	.	gene_id "MSTRG.26012"; transcript_id "MSTRG.26012.36"; exon_number "11";
chr10	StringTie	exon	114210860	114210967	1000	+	.	gene_id "MSTRG.26012"; transcript_id "MSTRG.26012.36"; exon_number "12";
chr10	StringTie	exon	114211866	114212036	1000	+	.	gene_id "MSTRG.26012"; transcript_id "MSTRG.26012.36"; exon_number "13";
chr10	StringTie	exon	114213346	114213588	1000	+	.	gene_id "MSTRG.26012"; transcript_id "MSTRG.26012.36"; exon_number "14";
chr10	StringTie	exon	114213977	114214114	1000	+	.	gene_id "MSTRG.26012"; transcript_id "MSTRG.26012.36"; exon_number "15";
chr10	StringTie	exon	114217545	114217655	1000	+	.	gene_id "MSTRG.26012"; transcript_id "MSTRG.26012.36"; exon_number "16";
chr10	StringTie	exon	114218414	114218584	1000	+	.	gene_id "MSTRG.26012"; transcript_id "MSTRG.26012.36"; exon_number "17";
chr10	StringTie	exon	114220568	114220843	1000	+	.	gene_id "MSTRG.26012"; transcript_id "MSTRG.26012.36"; exon_number "18";
chr10	StringTie	exon	114221357	114221476	1000	+	.	gene_id "MSTRG.26012"; transcript_id "MSTRG.26012.36"; exon_number "19";
chr10	StringTie	exon	114222587	114222703	1000	+	.	gene_id "MSTRG.26012"; transcript_id "MSTRG.26012.36"; exon_number "20";
chr10	StringTie	exon	114226049	114226216	1000	+	.	gene_id "MSTRG.26012"; transcript_id "MSTRG.26012.36"; exon_number "21";
chr10	StringTie	exon	114227910	114227956	1000	+	.	gene_id "MSTRG.26012"; transcript_id "MSTRG.26012.36"; exon_number "22";
chr10	StringTie	exon	114228038	114228130	1000	+	.	gene_id "MSTRG.26012"; transcript_id "MSTRG.26012.36"; exon_number "23";
chr10	StringTie	exon	114231486	114232684	1000	+	.	gene_id "MSTRG.26012"; transcript_id "MSTRG.26012.36"; exon_number "24";
chr10	StringTie	transcript	114179284	114232666	1000	+	.	gene_id "MSTRG.26012"; transcript_id "MSTRG.26012.37";
chr10	StringTie	exon	114179284	114179416	1000	+	.	gene_id "MSTRG.26012"; transcript_id "MSTRG.26012.37"; exon_number "1";
chr10	StringTie	exon	114187826	114188156	1000	+	.	gene_id "MSTRG.26012"; transcript_id "MSTRG.26012.37"; exon_number "2";
chr10	StringTie	exon	114190961	114191019	1000	+	.	gene_id "MSTRG.26012"; transcript_id "MSTRG.26012.37"; exon_number "3";
chr10	StringTie	exon	114199173	114199317	1000	+	.	gene_id "MSTRG.26012"; transcript_id "MSTRG.26012.37"; exon_number "4";
chr10	StringTie	exon	114201410	114201515	1000	+	.	gene_id "MSTRG.26012"; transcript_id "MSTRG.26012.37"; exon_number "5";
chr10	StringTie	exon	114202238	114202298	1000	+	.	gene_id "MSTRG.26012"; transcript_id "MSTRG.26012.37"; exon_number "6";
chr10	StringTie	exon	114203072	114203176	1000	+	.	gene_id "MSTRG.26012"; transcript_id "MSTRG.26012.37"; exon_number "7";
chr10	StringTie	exon	114203388	114203567	1000	+	.	gene_id "MSTRG.26012"; transcript_id "MSTRG.26012.37"; exon_number "8";
chr10	StringTie	exon	114204073	114204216	1000	+	.	gene_id "MSTRG.26012"; transcript_id "MSTRG.26012.37"; exon_number "9";
chr10	StringTie	exon	114204722	114204893	1000	+	.	gene_id "MSTRG.26012"; transcript_id "MSTRG.26012.37"; exon_number "10";
chr10	StringTie	exon	114206244	114206330	1000	+	.	gene_id "MSTRG.26012"; transcript_id "MSTRG.26012.37"; exon_number "11";
chr10	StringTie	exon	114210581	114210748	1000	+	.	gene_id "MSTRG.26012"; transcript_id "MSTRG.26012.37"; exon_number "12";
chr10	StringTie	exon	114210860	114210967	1000	+	.	gene_id "MSTRG.26012"; transcript_id "MSTRG.26012.37"; exon_number "13";
chr10	StringTie	exon	114211866	114212036	1000	+	.	gene_id "MSTRG.26012"; transcript_id "MSTRG.26012.37"; exon_number "14";
chr10	StringTie	exon	114213346	114213588	1000	+	.	gene_id "MSTRG.26012"; transcript_id "MSTRG.26012.37"; exon_number "15";
chr10	StringTie	exon	114213977	114214114	1000	+	.	gene_id "MSTRG.26012"; transcript_id "MSTRG.26012.37"; exon_number "16";
chr10	StringTie	exon	114217545	114217655	1000	+	.	gene_id "MSTRG.26012"; transcript_id "MSTRG.26012.37"; exon_number "17";
chr10	StringTie	exon	114218414	114218584	1000	+	.	gene_id "MSTRG.26012"; transcript_id "MSTRG.26012.37"; exon_number "18";
chr10	StringTie	exon	114220568	114220843	1000	+	.	gene_id "MSTRG.26012"; transcript_id "MSTRG.26012.37"; exon_number "19";
chr10	StringTie	exon	114221357	114221476	1000	+	.	gene_id "MSTRG.26012"; transcript_id "MSTRG.26012.37"; exon_number "20";
chr10	StringTie	exon	114222587	114222703	1000	+	.	gene_id "MSTRG.26012"; transcript_id "MSTRG.26012.37"; exon_number "21";
chr10	StringTie	exon	114226049	114226216	1000	+	.	gene_id "MSTRG.26012"; transcript_id "MSTRG.26012.37"; exon_number "22";
chr10	StringTie	exon	114227072	114227299	1000	+	.	gene_id "MSTRG.26012"; transcript_id "MSTRG.26012.37"; exon_number "23";
chr10	StringTie	exon	114227915	114227956	1000	+	.	gene_id "MSTRG.26012"; transcript_id "MSTRG.26012.37"; exon_number "24";
chr10	StringTie	exon	114228038	114232666	1000	+	.	gene_id "MSTRG.26012"; transcript_id "MSTRG.26012.37"; exon_number "25";
chr10	StringTie	transcript	114179292	114229673	1000	+	.	gene_id "MSTRG.26012"; transcript_id "MSTRG.26012.38";
chr10	StringTie	exon	114179292	114179416	1000	+	.	gene_id "MSTRG.26012"; transcript_id "MSTRG.26012.38"; exon_number "1";
chr10	StringTie	exon	114187826	114188156	1000	+	.	gene_id "MSTRG.26012"; transcript_id "MSTRG.26012.38"; exon_number "2";
chr10	StringTie	exon	114190961	114191019	1000	+	.	gene_id "MSTRG.26012"; transcript_id "MSTRG.26012.38"; exon_number "3";
chr10	StringTie	exon	114199173	114199317	1000	+	.	gene_id "MSTRG.26012"; transcript_id "MSTRG.26012.38"; exon_number "4";
chr10	StringTie	exon	114201410	114201515	1000	+	.	gene_id "MSTRG.26012"; transcript_id "MSTRG.26012.38"; exon_number "5";
chr10	StringTie	exon	114202238	114202298	1000	+	.	gene_id "MSTRG.26012"; transcript_id "MSTRG.26012.38"; exon_number "6";
chr10	StringTie	exon	114203072	114203176	1000	+	.	gene_id "MSTRG.26012"; transcript_id "MSTRG.26012.38"; exon_number "7";
chr10	StringTie	exon	114203388	114203567	1000	+	.	gene_id "MSTRG.26012"; transcript_id "MSTRG.26012.38"; exon_number "8";
chr10	StringTie	exon	114204073	114204216	1000	+	.	gene_id "MSTRG.26012"; transcript_id "MSTRG.26012.38"; exon_number "9";
chr10	StringTie	exon	114204722	114204893	1000	+	.	gene_id "MSTRG.26012"; transcript_id "MSTRG.26012.38"; exon_number "10";
chr10	StringTie	exon	114206244	114206330	1000	+	.	gene_id "MSTRG.26012"; transcript_id "MSTRG.26012.38"; exon_number "11";
chr10	StringTie	exon	114210581	114210748	1000	+	.	gene_id "MSTRG.26012"; transcript_id "MSTRG.26012.38"; exon_number "12";
chr10	StringTie	exon	114210860	114210967	1000	+	.	gene_id "MSTRG.26012"; transcript_id "MSTRG.26012.38"; exon_number "13";
chr10	StringTie	exon	114213346	114213588	1000	+	.	gene_id "MSTRG.26012"; transcript_id "MSTRG.26012.38"; exon_number "14";
chr10	StringTie	exon	114213977	114214114	1000	+	.	gene_id "MSTRG.26012"; transcript_id "MSTRG.26012.38"; exon_number "15";
chr10	StringTie	exon	114217545	114217655	1000	+	.	gene_id "MSTRG.26012"; transcript_id "MSTRG.26012.38"; exon_number "16";
chr10	StringTie	exon	114218414	114218584	1000	+	.	gene_id "MSTRG.26012"; transcript_id "MSTRG.26012.38"; exon_number "17";
chr10	StringTie	exon	114220568	114220843	1000	+	.	gene_id "MSTRG.26012"; transcript_id "MSTRG.26012.38"; exon_number "18";
chr10	StringTie	exon	114221369	114221476	1000	+	.	gene_id "MSTRG.26012"; transcript_id "MSTRG.26012.38"; exon_number "19";
chr10	StringTie	exon	114222587	114222703	1000	+	.	gene_id "MSTRG.26012"; transcript_id "MSTRG.26012.38"; exon_number "20";
chr10	StringTie	exon	114226049	114226216	1000	+	.	gene_id "MSTRG.26012"; transcript_id "MSTRG.26012.38"; exon_number "21";
chr10	StringTie	exon	114227910	114227956	1000	+	.	gene_id "MSTRG.26012"; transcript_id "MSTRG.26012.38"; exon_number "22";
chr10	StringTie	exon	114228038	114229673	1000	+	.	gene_id "MSTRG.26012"; transcript_id "MSTRG.26012.38"; exon_number "23";
chr10	StringTie	transcript	114179292	114229808	1000	+	.	gene_id "MSTRG.26012"; transcript_id "MSTRG.26012.39";
chr10	StringTie	exon	114179292	114179416	1000	+	.	gene_id "MSTRG.26012"; transcript_id "MSTRG.26012.39"; exon_number "1";
chr10	StringTie	exon	114187826	114188156	1000	+	.	gene_id "MSTRG.26012"; transcript_id "MSTRG.26012.39"; exon_number "2";
chr10	StringTie	exon	114190961	114191019	1000	+	.	gene_id "MSTRG.26012"; transcript_id "MSTRG.26012.39"; exon_number "3";
chr10	StringTie	exon	114199173	114199317	1000	+	.	gene_id "MSTRG.26012"; transcript_id "MSTRG.26012.39"; exon_number "4";
chr10	StringTie	exon	114201410	114201515	1000	+	.	gene_id "MSTRG.26012"; transcript_id "MSTRG.26012.39"; exon_number "5";
chr10	StringTie	exon	114202238	114202298	1000	+	.	gene_id "MSTRG.26012"; transcript_id "MSTRG.26012.39"; exon_number "6";
chr10	StringTie	exon	114203072	114203176	1000	+	.	gene_id "MSTRG.26012"; transcript_id "MSTRG.26012.39"; exon_number "7";
chr10	StringTie	exon	114203388	114203567	1000	+	.	gene_id "MSTRG.26012"; transcript_id "MSTRG.26012.39"; exon_number "8";
chr10	StringTie	exon	114204073	114204216	1000	+	.	gene_id "MSTRG.26012"; transcript_id "MSTRG.26012.39"; exon_number "9";
chr10	StringTie	exon	114204722	114204893	1000	+	.	gene_id "MSTRG.26012"; transcript_id "MSTRG.26012.39"; exon_number "10";
chr10	StringTie	exon	114206244	114206330	1000	+	.	gene_id "MSTRG.26012"; transcript_id "MSTRG.26012.39"; exon_number "11";
chr10	StringTie	exon	114210581	114210748	1000	+	.	gene_id "MSTRG.26012"; transcript_id "MSTRG.26012.39"; exon_number "12";
chr10	StringTie	exon	114210860	114210967	1000	+	.	gene_id "MSTRG.26012"; transcript_id "MSTRG.26012.39"; exon_number "13";
chr10	StringTie	exon	114213346	114213588	1000	+	.	gene_id "MSTRG.26012"; transcript_id "MSTRG.26012.39"; exon_number "14";
chr10	StringTie	exon	114213977	114214114	1000	+	.	gene_id "MSTRG.26012"; transcript_id "MSTRG.26012.39"; exon_number "15";
chr10	StringTie	exon	114217545	114217655	1000	+	.	gene_id "MSTRG.26012"; transcript_id "MSTRG.26012.39"; exon_number "16";
chr10	StringTie	exon	114218414	114218584	1000	+	.	gene_id "MSTRG.26012"; transcript_id "MSTRG.26012.39"; exon_number "17";
chr10	StringTie	exon	114220568	114220843	1000	+	.	gene_id "MSTRG.26012"; transcript_id "MSTRG.26012.39"; exon_number "18";
chr10	StringTie	exon	114221369	114221476	1000	+	.	gene_id "MSTRG.26012"; transcript_id "MSTRG.26012.39"; exon_number "19";
chr10	StringTie	exon	114222587	114222703	1000	+	.	gene_id "MSTRG.26012"; transcript_id "MSTRG.26012.39"; exon_number "20";
chr10	StringTie	exon	114226049	114227299	1000	+	.	gene_id "MSTRG.26012"; transcript_id "MSTRG.26012.39"; exon_number "21";
chr10	StringTie	exon	114227910	114227956	1000	+	.	gene_id "MSTRG.26012"; transcript_id "MSTRG.26012.39"; exon_number "22";
chr10	StringTie	exon	114228038	114229808	1000	+	.	gene_id "MSTRG.26012"; transcript_id "MSTRG.26012.39"; exon_number "23";
chr10	StringTie	transcript	114178219	114232764	1000	+	.	gene_id "MSTRG.26012"; transcript_id "MSTRG.26012.4";
chr10	StringTie	exon	114178219	114179383	1000	+	.	gene_id "MSTRG.26012"; transcript_id "MSTRG.26012.4"; exon_number "1";
chr10	StringTie	exon	114187826	114188156	1000	+	.	gene_id "MSTRG.26012"; transcript_id "MSTRG.26012.4"; exon_number "2";
chr10	StringTie	exon	114190961	114191019	1000	+	.	gene_id "MSTRG.26012"; transcript_id "MSTRG.26012.4"; exon_number "3";
chr10	StringTie	exon	114199173	114199317	1000	+	.	gene_id "MSTRG.26012"; transcript_id "MSTRG.26012.4"; exon_number "4";
chr10	StringTie	exon	114201410	114201515	1000	+	.	gene_id "MSTRG.26012"; transcript_id "MSTRG.26012.4"; exon_number "5";
chr10	StringTie	exon	114202238	114202298	1000	+	.	gene_id "MSTRG.26012"; transcript_id "MSTRG.26012.4"; exon_number "6";
chr10	StringTie	exon	114203072	114203176	1000	+	.	gene_id "MSTRG.26012"; transcript_id "MSTRG.26012.4"; exon_number "7";
chr10	StringTie	exon	114203388	114203567	1000	+	.	gene_id "MSTRG.26012"; transcript_id "MSTRG.26012.4"; exon_number "8";
chr10	StringTie	exon	114204073	114204216	1000	+	.	gene_id "MSTRG.26012"; transcript_id "MSTRG.26012.4"; exon_number "9";
chr10	StringTie	exon	114204722	114204893	1000	+	.	gene_id "MSTRG.26012"; transcript_id "MSTRG.26012.4"; exon_number "10";
chr10	StringTie	exon	114206244	114206330	1000	+	.	gene_id "MSTRG.26012"; transcript_id "MSTRG.26012.4"; exon_number "11";
chr10	StringTie	exon	114210581	114210748	1000	+	.	gene_id "MSTRG.26012"; transcript_id "MSTRG.26012.4"; exon_number "12";
chr10	StringTie	exon	114210860	114210967	1000	+	.	gene_id "MSTRG.26012"; transcript_id "MSTRG.26012.4"; exon_number "13";
chr10	StringTie	exon	114213346	114213588	1000	+	.	gene_id "MSTRG.26012"; transcript_id "MSTRG.26012.4"; exon_number "14";
chr10	StringTie	exon	114213977	114214114	1000	+	.	gene_id "MSTRG.26012"; transcript_id "MSTRG.26012.4"; exon_number "15";
chr10	StringTie	exon	114217545	114217655	1000	+	.	gene_id "MSTRG.26012"; transcript_id "MSTRG.26012.4"; exon_number "16";
chr10	StringTie	exon	114218414	114218584	1000	+	.	gene_id "MSTRG.26012"; transcript_id "MSTRG.26012.4"; exon_number "17";
chr10	StringTie	exon	114220568	114220843	1000	+	.	gene_id "MSTRG.26012"; transcript_id "MSTRG.26012.4"; exon_number "18";
chr10	StringTie	exon	114221357	114221476	1000	+	.	gene_id "MSTRG.26012"; transcript_id "MSTRG.26012.4"; exon_number "19";
chr10	StringTie	exon	114222587	114222703	1000	+	.	gene_id "MSTRG.26012"; transcript_id "MSTRG.26012.4"; exon_number "20";
chr10	StringTie	exon	114226049	114227299	1000	+	.	gene_id "MSTRG.26012"; transcript_id "MSTRG.26012.4"; exon_number "21";
chr10	StringTie	exon	114227910	114227956	1000	+	.	gene_id "MSTRG.26012"; transcript_id "MSTRG.26012.4"; exon_number "22";
chr10	StringTie	exon	114228038	114232764	1000	+	.	gene_id "MSTRG.26012"; transcript_id "MSTRG.26012.4"; exon_number "23";
chr10	StringTie	transcript	114179337	114232902	1000	+	.	gene_id "MSTRG.26012"; transcript_id "MSTRG.26012.40";
chr10	StringTie	exon	114179337	114179416	1000	+	.	gene_id "MSTRG.26012"; transcript_id "MSTRG.26012.40"; exon_number "1";
chr10	StringTie	exon	114187826	114188156	1000	+	.	gene_id "MSTRG.26012"; transcript_id "MSTRG.26012.40"; exon_number "2";
chr10	StringTie	exon	114190961	114191019	1000	+	.	gene_id "MSTRG.26012"; transcript_id "MSTRG.26012.40"; exon_number "3";
chr10	StringTie	exon	114199173	114199317	1000	+	.	gene_id "MSTRG.26012"; transcript_id "MSTRG.26012.40"; exon_number "4";
chr10	StringTie	exon	114201410	114201515	1000	+	.	gene_id "MSTRG.26012"; transcript_id "MSTRG.26012.40"; exon_number "5";
chr10	StringTie	exon	114202238	114202298	1000	+	.	gene_id "MSTRG.26012"; transcript_id "MSTRG.26012.40"; exon_number "6";
chr10	StringTie	exon	114203072	114203176	1000	+	.	gene_id "MSTRG.26012"; transcript_id "MSTRG.26012.40"; exon_number "7";
chr10	StringTie	exon	114203388	114203567	1000	+	.	gene_id "MSTRG.26012"; transcript_id "MSTRG.26012.40"; exon_number "8";
chr10	StringTie	exon	114204073	114204216	1000	+	.	gene_id "MSTRG.26012"; transcript_id "MSTRG.26012.40"; exon_number "9";
chr10	StringTie	exon	114204722	114204893	1000	+	.	gene_id "MSTRG.26012"; transcript_id "MSTRG.26012.40"; exon_number "10";
chr10	StringTie	exon	114206244	114206330	1000	+	.	gene_id "MSTRG.26012"; transcript_id "MSTRG.26012.40"; exon_number "11";
chr10	StringTie	exon	114210581	114210748	1000	+	.	gene_id "MSTRG.26012"; transcript_id "MSTRG.26012.40"; exon_number "12";
chr10	StringTie	exon	114210860	114210967	1000	+	.	gene_id "MSTRG.26012"; transcript_id "MSTRG.26012.40"; exon_number "13";
chr10	StringTie	exon	114211866	114212036	1000	+	.	gene_id "MSTRG.26012"; transcript_id "MSTRG.26012.40"; exon_number "14";
chr10	StringTie	exon	114213346	114213588	1000	+	.	gene_id "MSTRG.26012"; transcript_id "MSTRG.26012.40"; exon_number "15";
chr10	StringTie	exon	114213977	114214114	1000	+	.	gene_id "MSTRG.26012"; transcript_id "MSTRG.26012.40"; exon_number "16";
chr10	StringTie	exon	114217545	114217655	1000	+	.	gene_id "MSTRG.26012"; transcript_id "MSTRG.26012.40"; exon_number "17";
chr10	StringTie	exon	114218414	114218584	1000	+	.	gene_id "MSTRG.26012"; transcript_id "MSTRG.26012.40"; exon_number "18";
chr10	StringTie	exon	114220568	114220843	1000	+	.	gene_id "MSTRG.26012"; transcript_id "MSTRG.26012.40"; exon_number "19";
chr10	StringTie	exon	114221357	114221476	1000	+	.	gene_id "MSTRG.26012"; transcript_id "MSTRG.26012.40"; exon_number "20";
chr10	StringTie	exon	114222587	114222703	1000	+	.	gene_id "MSTRG.26012"; transcript_id "MSTRG.26012.40"; exon_number "21";
chr10	StringTie	exon	114226049	114226981	1000	+	.	gene_id "MSTRG.26012"; transcript_id "MSTRG.26012.40"; exon_number "22";
chr10	StringTie	exon	114227072	114227299	1000	+	.	gene_id "MSTRG.26012"; transcript_id "MSTRG.26012.40"; exon_number "23";
chr10	StringTie	exon	114227910	114227956	1000	+	.	gene_id "MSTRG.26012"; transcript_id "MSTRG.26012.40"; exon_number "24";
chr10	StringTie	exon	114228038	114232902	1000	+	.	gene_id "MSTRG.26012"; transcript_id "MSTRG.26012.40"; exon_number "25";
chr10	StringTie	transcript	114182212	114232729	1000	+	.	gene_id "MSTRG.26012"; transcript_id "MSTRG.26012.42";
chr10	StringTie	exon	114182212	114182367	1000	+	.	gene_id "MSTRG.26012"; transcript_id "MSTRG.26012.42"; exon_number "1";
chr10	StringTie	exon	114187826	114188156	1000	+	.	gene_id "MSTRG.26012"; transcript_id "MSTRG.26012.42"; exon_number "2";
chr10	StringTie	exon	114190961	114191019	1000	+	.	gene_id "MSTRG.26012"; transcript_id "MSTRG.26012.42"; exon_number "3";
chr10	StringTie	exon	114199173	114199317	1000	+	.	gene_id "MSTRG.26012"; transcript_id "MSTRG.26012.42"; exon_number "4";
chr10	StringTie	exon	114201410	114201515	1000	+	.	gene_id "MSTRG.26012"; transcript_id "MSTRG.26012.42"; exon_number "5";
chr10	StringTie	exon	114202238	114202298	1000	+	.	gene_id "MSTRG.26012"; transcript_id "MSTRG.26012.42"; exon_number "6";
chr10	StringTie	exon	114203072	114203176	1000	+	.	gene_id "MSTRG.26012"; transcript_id "MSTRG.26012.42"; exon_number "7";
chr10	StringTie	exon	114203388	114203567	1000	+	.	gene_id "MSTRG.26012"; transcript_id "MSTRG.26012.42"; exon_number "8";
chr10	StringTie	exon	114204073	114204216	1000	+	.	gene_id "MSTRG.26012"; transcript_id "MSTRG.26012.42"; exon_number "9";
chr10	StringTie	exon	114204722	114204893	1000	+	.	gene_id "MSTRG.26012"; transcript_id "MSTRG.26012.42"; exon_number "10";
chr10	StringTie	exon	114206244	114206330	1000	+	.	gene_id "MSTRG.26012"; transcript_id "MSTRG.26012.42"; exon_number "11";
chr10	StringTie	exon	114210581	114210748	1000	+	.	gene_id "MSTRG.26012"; transcript_id "MSTRG.26012.42"; exon_number "12";
chr10	StringTie	exon	114210860	114210967	1000	+	.	gene_id "MSTRG.26012"; transcript_id "MSTRG.26012.42"; exon_number "13";
chr10	StringTie	exon	114211866	114212036	1000	+	.	gene_id "MSTRG.26012"; transcript_id "MSTRG.26012.42"; exon_number "14";
chr10	StringTie	exon	114213346	114213588	1000	+	.	gene_id "MSTRG.26012"; transcript_id "MSTRG.26012.42"; exon_number "15";
chr10	StringTie	exon	114213977	114214114	1000	+	.	gene_id "MSTRG.26012"; transcript_id "MSTRG.26012.42"; exon_number "16";
chr10	StringTie	exon	114217545	114217655	1000	+	.	gene_id "MSTRG.26012"; transcript_id "MSTRG.26012.42"; exon_number "17";
chr10	StringTie	exon	114218414	114218584	1000	+	.	gene_id "MSTRG.26012"; transcript_id "MSTRG.26012.42"; exon_number "18";
chr10	StringTie	exon	114220568	114220843	1000	+	.	gene_id "MSTRG.26012"; transcript_id "MSTRG.26012.42"; exon_number "19";
chr10	StringTie	exon	114221357	114221476	1000	+	.	gene_id "MSTRG.26012"; transcript_id "MSTRG.26012.42"; exon_number "20";
chr10	StringTie	exon	114222587	114222703	1000	+	.	gene_id "MSTRG.26012"; transcript_id "MSTRG.26012.42"; exon_number "21";
chr10	StringTie	exon	114226049	114226216	1000	+	.	gene_id "MSTRG.26012"; transcript_id "MSTRG.26012.42"; exon_number "22";
chr10	StringTie	exon	114227072	114227299	1000	+	.	gene_id "MSTRG.26012"; transcript_id "MSTRG.26012.42"; exon_number "23";
chr10	StringTie	exon	114227910	114227956	1000	+	.	gene_id "MSTRG.26012"; transcript_id "MSTRG.26012.42"; exon_number "24";
chr10	StringTie	exon	114228038	114232729	1000	+	.	gene_id "MSTRG.26012"; transcript_id "MSTRG.26012.42"; exon_number "25";
chr10	StringTie	transcript	114202246	114232669	1000	+	.	gene_id "MSTRG.26012"; transcript_id "MSTRG.26012.43";
chr10	StringTie	exon	114202246	114202298	1000	+	.	gene_id "MSTRG.26012"; transcript_id "MSTRG.26012.43"; exon_number "1";
chr10	StringTie	exon	114203072	114203176	1000	+	.	gene_id "MSTRG.26012"; transcript_id "MSTRG.26012.43"; exon_number "2";
chr10	StringTie	exon	114203388	114203567	1000	+	.	gene_id "MSTRG.26012"; transcript_id "MSTRG.26012.43"; exon_number "3";
chr10	StringTie	exon	114204073	114204216	1000	+	.	gene_id "MSTRG.26012"; transcript_id "MSTRG.26012.43"; exon_number "4";
chr10	StringTie	exon	114204722	114204893	1000	+	.	gene_id "MSTRG.26012"; transcript_id "MSTRG.26012.43"; exon_number "5";
chr10	StringTie	exon	114206244	114206330	1000	+	.	gene_id "MSTRG.26012"; transcript_id "MSTRG.26012.43"; exon_number "6";
chr10	StringTie	exon	114210581	114210748	1000	+	.	gene_id "MSTRG.26012"; transcript_id "MSTRG.26012.43"; exon_number "7";
chr10	StringTie	exon	114210860	114210967	1000	+	.	gene_id "MSTRG.26012"; transcript_id "MSTRG.26012.43"; exon_number "8";
chr10	StringTie	exon	114211866	114212036	1000	+	.	gene_id "MSTRG.26012"; transcript_id "MSTRG.26012.43"; exon_number "9";
chr10	StringTie	exon	114213346	114213588	1000	+	.	gene_id "MSTRG.26012"; transcript_id "MSTRG.26012.43"; exon_number "10";
chr10	StringTie	exon	114213977	114214114	1000	+	.	gene_id "MSTRG.26012"; transcript_id "MSTRG.26012.43"; exon_number "11";
chr10	StringTie	exon	114217545	114217655	1000	+	.	gene_id "MSTRG.26012"; transcript_id "MSTRG.26012.43"; exon_number "12";
chr10	StringTie	exon	114218414	114218584	1000	+	.	gene_id "MSTRG.26012"; transcript_id "MSTRG.26012.43"; exon_number "13";
chr10	StringTie	exon	114220568	114220843	1000	+	.	gene_id "MSTRG.26012"; transcript_id "MSTRG.26012.43"; exon_number "14";
chr10	StringTie	exon	114221369	114221476	1000	+	.	gene_id "MSTRG.26012"; transcript_id "MSTRG.26012.43"; exon_number "15";
chr10	StringTie	exon	114222587	114222703	1000	+	.	gene_id "MSTRG.26012"; transcript_id "MSTRG.26012.43"; exon_number "16";
chr10	StringTie	exon	114226049	114226216	1000	+	.	gene_id "MSTRG.26012"; transcript_id "MSTRG.26012.43"; exon_number "17";
chr10	StringTie	exon	114227072	114227299	1000	+	.	gene_id "MSTRG.26012"; transcript_id "MSTRG.26012.43"; exon_number "18";
chr10	StringTie	exon	114227910	114227956	1000	+	.	gene_id "MSTRG.26012"; transcript_id "MSTRG.26012.43"; exon_number "19";
chr10	StringTie	exon	114228038	114232669	1000	+	.	gene_id "MSTRG.26012"; transcript_id "MSTRG.26012.43"; exon_number "20";
chr10	StringTie	transcript	114203080	114232682	1000	+	.	gene_id "MSTRG.26012"; transcript_id "MSTRG.26012.44";
chr10	StringTie	exon	114203080	114203176	1000	+	.	gene_id "MSTRG.26012"; transcript_id "MSTRG.26012.44"; exon_number "1";
chr10	StringTie	exon	114203388	114203567	1000	+	.	gene_id "MSTRG.26012"; transcript_id "MSTRG.26012.44"; exon_number "2";
chr10	StringTie	exon	114204722	114204893	1000	+	.	gene_id "MSTRG.26012"; transcript_id "MSTRG.26012.44"; exon_number "3";
chr10	StringTie	exon	114206244	114206330	1000	+	.	gene_id "MSTRG.26012"; transcript_id "MSTRG.26012.44"; exon_number "4";
chr10	StringTie	exon	114210581	114210748	1000	+	.	gene_id "MSTRG.26012"; transcript_id "MSTRG.26012.44"; exon_number "5";
chr10	StringTie	exon	114210860	114210967	1000	+	.	gene_id "MSTRG.26012"; transcript_id "MSTRG.26012.44"; exon_number "6";
chr10	StringTie	exon	114211866	114212036	1000	+	.	gene_id "MSTRG.26012"; transcript_id "MSTRG.26012.44"; exon_number "7";
chr10	StringTie	exon	114213346	114213588	1000	+	.	gene_id "MSTRG.26012"; transcript_id "MSTRG.26012.44"; exon_number "8";
chr10	StringTie	exon	114213977	114214114	1000	+	.	gene_id "MSTRG.26012"; transcript_id "MSTRG.26012.44"; exon_number "9";
chr10	StringTie	exon	114217545	114217655	1000	+	.	gene_id "MSTRG.26012"; transcript_id "MSTRG.26012.44"; exon_number "10";
chr10	StringTie	exon	114218414	114218584	1000	+	.	gene_id "MSTRG.26012"; transcript_id "MSTRG.26012.44"; exon_number "11";
chr10	StringTie	exon	114220568	114220843	1000	+	.	gene_id "MSTRG.26012"; transcript_id "MSTRG.26012.44"; exon_number "12";
chr10	StringTie	exon	114221357	114221476	1000	+	.	gene_id "MSTRG.26012"; transcript_id "MSTRG.26012.44"; exon_number "13";
chr10	StringTie	exon	114222587	114222703	1000	+	.	gene_id "MSTRG.26012"; transcript_id "MSTRG.26012.44"; exon_number "14";
chr10	StringTie	exon	114226049	114226216	1000	+	.	gene_id "MSTRG.26012"; transcript_id "MSTRG.26012.44"; exon_number "15";
chr10	StringTie	exon	114227072	114227299	1000	+	.	gene_id "MSTRG.26012"; transcript_id "MSTRG.26012.44"; exon_number "16";
chr10	StringTie	exon	114227910	114227956	1000	+	.	gene_id "MSTRG.26012"; transcript_id "MSTRG.26012.44"; exon_number "17";
chr10	StringTie	exon	114228038	114228125	1000	+	.	gene_id "MSTRG.26012"; transcript_id "MSTRG.26012.44"; exon_number "18";
chr10	StringTie	exon	114231486	114232682	1000	+	.	gene_id "MSTRG.26012"; transcript_id "MSTRG.26012.44"; exon_number "19";
chr10	StringTie	transcript	114220598	114232855	1000	+	.	gene_id "MSTRG.26012"; transcript_id "MSTRG.26012.45";
chr10	StringTie	exon	114220598	114220843	1000	+	.	gene_id "MSTRG.26012"; transcript_id "MSTRG.26012.45"; exon_number "1";
chr10	StringTie	exon	114221357	114221476	1000	+	.	gene_id "MSTRG.26012"; transcript_id "MSTRG.26012.45"; exon_number "2";
chr10	StringTie	exon	114222587	114222703	1000	+	.	gene_id "MSTRG.26012"; transcript_id "MSTRG.26012.45"; exon_number "3";
chr10	StringTie	exon	114227910	114227956	1000	+	.	gene_id "MSTRG.26012"; transcript_id "MSTRG.26012.45"; exon_number "4";
chr10	StringTie	exon	114228038	114232855	1000	+	.	gene_id "MSTRG.26012"; transcript_id "MSTRG.26012.45"; exon_number "5";
chr10	StringTie	transcript	114237275	114297100	1000	+	.	gene_id "MSTRG.26012"; transcript_id "MSTRG.26012.46";
chr10	StringTie	exon	114237275	114237294	1000	+	.	gene_id "MSTRG.26012"; transcript_id "MSTRG.26012.46"; exon_number "1";
chr10	StringTie	exon	114238945	114239871	1000	+	.	gene_id "MSTRG.26012"; transcript_id "MSTRG.26012.46"; exon_number "2";
chr10	StringTie	exon	114248704	114248765	1000	+	.	gene_id "MSTRG.26012"; transcript_id "MSTRG.26012.46"; exon_number "3";
chr10	StringTie	exon	114253651	114253725	1000	+	.	gene_id "MSTRG.26012"; transcript_id "MSTRG.26012.46"; exon_number "4";
chr10	StringTie	exon	114254915	114255048	1000	+	.	gene_id "MSTRG.26012"; transcript_id "MSTRG.26012.46"; exon_number "5";
chr10	StringTie	exon	114261186	114261295	1000	+	.	gene_id "MSTRG.26012"; transcript_id "MSTRG.26012.46"; exon_number "6";
chr10	StringTie	exon	114272740	114272934	1000	+	.	gene_id "MSTRG.26012"; transcript_id "MSTRG.26012.46"; exon_number "7";
chr10	StringTie	exon	114277914	114278047	1000	+	.	gene_id "MSTRG.26012"; transcript_id "MSTRG.26012.46"; exon_number "8";
chr10	StringTie	exon	114278719	114278851	1000	+	.	gene_id "MSTRG.26012"; transcript_id "MSTRG.26012.46"; exon_number "9";
chr10	StringTie	exon	114282516	114282571	1000	+	.	gene_id "MSTRG.26012"; transcript_id "MSTRG.26012.46"; exon_number "10";
chr10	StringTie	exon	114284863	114284970	1000	+	.	gene_id "MSTRG.26012"; transcript_id "MSTRG.26012.46"; exon_number "11";
chr10	StringTie	exon	114285939	114286511	1000	+	.	gene_id "MSTRG.26012"; transcript_id "MSTRG.26012.46"; exon_number "12";
chr10	StringTie	exon	114288938	114289489	1000	+	.	gene_id "MSTRG.26012"; transcript_id "MSTRG.26012.46"; exon_number "13";
chr10	StringTie	exon	114290240	114290365	1000	+	.	gene_id "MSTRG.26012"; transcript_id "MSTRG.26012.46"; exon_number "14";
chr10	StringTie	exon	114291218	114297100	1000	+	.	gene_id "MSTRG.26012"; transcript_id "MSTRG.26012.46"; exon_number "15";
chr10	StringTie	transcript	114238758	114294827	1000	+	.	gene_id "MSTRG.26012"; transcript_id "MSTRG.26012.47";
chr10	StringTie	exon	114238758	114239871	1000	+	.	gene_id "MSTRG.26012"; transcript_id "MSTRG.26012.47"; exon_number "1";
chr10	StringTie	exon	114248704	114248765	1000	+	.	gene_id "MSTRG.26012"; transcript_id "MSTRG.26012.47"; exon_number "2";
chr10	StringTie	exon	114253651	114253725	1000	+	.	gene_id "MSTRG.26012"; transcript_id "MSTRG.26012.47"; exon_number "3";
chr10	StringTie	exon	114254915	114255048	1000	+	.	gene_id "MSTRG.26012"; transcript_id "MSTRG.26012.47"; exon_number "4";
chr10	StringTie	exon	114261186	114261295	1000	+	.	gene_id "MSTRG.26012"; transcript_id "MSTRG.26012.47"; exon_number "5";
chr10	StringTie	exon	114272740	114272934	1000	+	.	gene_id "MSTRG.26012"; transcript_id "MSTRG.26012.47"; exon_number "6";
chr10	StringTie	exon	114277914	114278047	1000	+	.	gene_id "MSTRG.26012"; transcript_id "MSTRG.26012.47"; exon_number "7";
chr10	StringTie	exon	114278719	114278851	1000	+	.	gene_id "MSTRG.26012"; transcript_id "MSTRG.26012.47"; exon_number "8";
chr10	StringTie	exon	114282516	114282571	1000	+	.	gene_id "MSTRG.26012"; transcript_id "MSTRG.26012.47"; exon_number "9";
chr10	StringTie	exon	114284863	114284970	1000	+	.	gene_id "MSTRG.26012"; transcript_id "MSTRG.26012.47"; exon_number "10";
chr10	StringTie	exon	114285939	114286511	1000	+	.	gene_id "MSTRG.26012"; transcript_id "MSTRG.26012.47"; exon_number "11";
chr10	StringTie	exon	114288938	114289489	1000	+	.	gene_id "MSTRG.26012"; transcript_id "MSTRG.26012.47"; exon_number "12";
chr10	StringTie	exon	114290240	114290365	1000	+	.	gene_id "MSTRG.26012"; transcript_id "MSTRG.26012.47"; exon_number "13";
chr10	StringTie	exon	114291218	114292019	1000	+	.	gene_id "MSTRG.26012"; transcript_id "MSTRG.26012.47"; exon_number "14";
chr10	StringTie	exon	114292943	114294827	1000	+	.	gene_id "MSTRG.26012"; transcript_id "MSTRG.26012.47"; exon_number "15";
chr10	StringTie	transcript	114238831	114294496	1000	+	.	gene_id "MSTRG.26012"; transcript_id "MSTRG.26012.48";
chr10	StringTie	exon	114238831	114239569	1000	+	.	gene_id "MSTRG.26012"; transcript_id "MSTRG.26012.48"; exon_number "1";
chr10	StringTie	exon	114248704	114248765	1000	+	.	gene_id "MSTRG.26012"; transcript_id "MSTRG.26012.48"; exon_number "2";
chr10	StringTie	exon	114253651	114253725	1000	+	.	gene_id "MSTRG.26012"; transcript_id "MSTRG.26012.48"; exon_number "3";
chr10	StringTie	exon	114254915	114255048	1000	+	.	gene_id "MSTRG.26012"; transcript_id "MSTRG.26012.48"; exon_number "4";
chr10	StringTie	exon	114261186	114261295	1000	+	.	gene_id "MSTRG.26012"; transcript_id "MSTRG.26012.48"; exon_number "5";
chr10	StringTie	exon	114271193	114271228	1000	+	.	gene_id "MSTRG.26012"; transcript_id "MSTRG.26012.48"; exon_number "6";
chr10	StringTie	exon	114272740	114272934	1000	+	.	gene_id "MSTRG.26012"; transcript_id "MSTRG.26012.48"; exon_number "7";
chr10	StringTie	exon	114277914	114278047	1000	+	.	gene_id "MSTRG.26012"; transcript_id "MSTRG.26012.48"; exon_number "8";
chr10	StringTie	exon	114278719	114278851	1000	+	.	gene_id "MSTRG.26012"; transcript_id "MSTRG.26012.48"; exon_number "9";
chr10	StringTie	exon	114282516	114282571	1000	+	.	gene_id "MSTRG.26012"; transcript_id "MSTRG.26012.48"; exon_number "10";
chr10	StringTie	exon	114284863	114284970	1000	+	.	gene_id "MSTRG.26012"; transcript_id "MSTRG.26012.48"; exon_number "11";
chr10	StringTie	exon	114285939	114286511	1000	+	.	gene_id "MSTRG.26012"; transcript_id "MSTRG.26012.48"; exon_number "12";
chr10	StringTie	exon	114288397	114288531	1000	+	.	gene_id "MSTRG.26012"; transcript_id "MSTRG.26012.48"; exon_number "13";
chr10	StringTie	exon	114288938	114289489	1000	+	.	gene_id "MSTRG.26012"; transcript_id "MSTRG.26012.48"; exon_number "14";
chr10	StringTie	exon	114290240	114290365	1000	+	.	gene_id "MSTRG.26012"; transcript_id "MSTRG.26012.48"; exon_number "15";
chr10	StringTie	exon	114291218	114294496	1000	+	.	gene_id "MSTRG.26012"; transcript_id "MSTRG.26012.48"; exon_number "16";
chr10	StringTie	transcript	114238834	114300111	1000	+	.	gene_id "MSTRG.26012"; transcript_id "MSTRG.26012.49";
chr10	StringTie	exon	114238834	114239871	1000	+	.	gene_id "MSTRG.26012"; transcript_id "MSTRG.26012.49"; exon_number "1";
chr10	StringTie	exon	114248704	114248765	1000	+	.	gene_id "MSTRG.26012"; transcript_id "MSTRG.26012.49"; exon_number "2";
chr10	StringTie	exon	114253651	114253725	1000	+	.	gene_id "MSTRG.26012"; transcript_id "MSTRG.26012.49"; exon_number "3";
chr10	StringTie	exon	114254915	114255048	1000	+	.	gene_id "MSTRG.26012"; transcript_id "MSTRG.26012.49"; exon_number "4";
chr10	StringTie	exon	114261186	114261295	1000	+	.	gene_id "MSTRG.26012"; transcript_id "MSTRG.26012.49"; exon_number "5";
chr10	StringTie	exon	114272740	114272934	1000	+	.	gene_id "MSTRG.26012"; transcript_id "MSTRG.26012.49"; exon_number "6";
chr10	StringTie	exon	114277914	114278047	1000	+	.	gene_id "MSTRG.26012"; transcript_id "MSTRG.26012.49"; exon_number "7";
chr10	StringTie	exon	114278719	114278851	1000	+	.	gene_id "MSTRG.26012"; transcript_id "MSTRG.26012.49"; exon_number "8";
chr10	StringTie	exon	114282516	114282571	1000	+	.	gene_id "MSTRG.26012"; transcript_id "MSTRG.26012.49"; exon_number "9";
chr10	StringTie	exon	114284863	114284970	1000	+	.	gene_id "MSTRG.26012"; transcript_id "MSTRG.26012.49"; exon_number "10";
chr10	StringTie	exon	114285939	114286511	1000	+	.	gene_id "MSTRG.26012"; transcript_id "MSTRG.26012.49"; exon_number "11";
chr10	StringTie	exon	114288350	114288531	1000	+	.	gene_id "MSTRG.26012"; transcript_id "MSTRG.26012.49"; exon_number "12";
chr10	StringTie	exon	114288938	114289489	1000	+	.	gene_id "MSTRG.26012"; transcript_id "MSTRG.26012.49"; exon_number "13";
chr10	StringTie	exon	114290240	114290365	1000	+	.	gene_id "MSTRG.26012"; transcript_id "MSTRG.26012.49"; exon_number "14";
chr10	StringTie	exon	114291218	114300111	1000	+	.	gene_id "MSTRG.26012"; transcript_id "MSTRG.26012.49"; exon_number "15";
chr10	StringTie	transcript	114178219	114232988	1000	+	.	gene_id "MSTRG.26012"; transcript_id "MSTRG.26012.5";
chr10	StringTie	exon	114178219	114180043	1000	+	.	gene_id "MSTRG.26012"; transcript_id "MSTRG.26012.5"; exon_number "1";
chr10	StringTie	exon	114187826	114188156	1000	+	.	gene_id "MSTRG.26012"; transcript_id "MSTRG.26012.5"; exon_number "2";
chr10	StringTie	exon	114190961	114191019	1000	+	.	gene_id "MSTRG.26012"; transcript_id "MSTRG.26012.5"; exon_number "3";
chr10	StringTie	exon	114199173	114199317	1000	+	.	gene_id "MSTRG.26012"; transcript_id "MSTRG.26012.5"; exon_number "4";
chr10	StringTie	exon	114201410	114201515	1000	+	.	gene_id "MSTRG.26012"; transcript_id "MSTRG.26012.5"; exon_number "5";
chr10	StringTie	exon	114202238	114202298	1000	+	.	gene_id "MSTRG.26012"; transcript_id "MSTRG.26012.5"; exon_number "6";
chr10	StringTie	exon	114203072	114203176	1000	+	.	gene_id "MSTRG.26012"; transcript_id "MSTRG.26012.5"; exon_number "7";
chr10	StringTie	exon	114203388	114203567	1000	+	.	gene_id "MSTRG.26012"; transcript_id "MSTRG.26012.5"; exon_number "8";
chr10	StringTie	exon	114204073	114204216	1000	+	.	gene_id "MSTRG.26012"; transcript_id "MSTRG.26012.5"; exon_number "9";
chr10	StringTie	exon	114204722	114204893	1000	+	.	gene_id "MSTRG.26012"; transcript_id "MSTRG.26012.5"; exon_number "10";
chr10	StringTie	exon	114206244	114206330	1000	+	.	gene_id "MSTRG.26012"; transcript_id "MSTRG.26012.5"; exon_number "11";
chr10	StringTie	exon	114210581	114210748	1000	+	.	gene_id "MSTRG.26012"; transcript_id "MSTRG.26012.5"; exon_number "12";
chr10	StringTie	exon	114210860	114210967	1000	+	.	gene_id "MSTRG.26012"; transcript_id "MSTRG.26012.5"; exon_number "13";
chr10	StringTie	exon	114211866	114212036	1000	+	.	gene_id "MSTRG.26012"; transcript_id "MSTRG.26012.5"; exon_number "14";
chr10	StringTie	exon	114213346	114213588	1000	+	.	gene_id "MSTRG.26012"; transcript_id "MSTRG.26012.5"; exon_number "15";
chr10	StringTie	exon	114213977	114214114	1000	+	.	gene_id "MSTRG.26012"; transcript_id "MSTRG.26012.5"; exon_number "16";
chr10	StringTie	exon	114217545	114217655	1000	+	.	gene_id "MSTRG.26012"; transcript_id "MSTRG.26012.5"; exon_number "17";
chr10	StringTie	exon	114218414	114218584	1000	+	.	gene_id "MSTRG.26012"; transcript_id "MSTRG.26012.5"; exon_number "18";
chr10	StringTie	exon	114220568	114220843	1000	+	.	gene_id "MSTRG.26012"; transcript_id "MSTRG.26012.5"; exon_number "19";
chr10	StringTie	exon	114221357	114221476	1000	+	.	gene_id "MSTRG.26012"; transcript_id "MSTRG.26012.5"; exon_number "20";
chr10	StringTie	exon	114222587	114222703	1000	+	.	gene_id "MSTRG.26012"; transcript_id "MSTRG.26012.5"; exon_number "21";
chr10	StringTie	exon	114226049	114226216	1000	+	.	gene_id "MSTRG.26012"; transcript_id "MSTRG.26012.5"; exon_number "22";
chr10	StringTie	exon	114227072	114227299	1000	+	.	gene_id "MSTRG.26012"; transcript_id "MSTRG.26012.5"; exon_number "23";
chr10	StringTie	exon	114227910	114227956	1000	+	.	gene_id "MSTRG.26012"; transcript_id "MSTRG.26012.5"; exon_number "24";
chr10	StringTie	exon	114228038	114232988	1000	+	.	gene_id "MSTRG.26012"; transcript_id "MSTRG.26012.5"; exon_number "25";
chr10	StringTie	transcript	114238867	114294826	1000	+	.	gene_id "MSTRG.26012"; transcript_id "MSTRG.26012.50";
chr10	StringTie	exon	114238867	114239871	1000	+	.	gene_id "MSTRG.26012"; transcript_id "MSTRG.26012.50"; exon_number "1";
chr10	StringTie	exon	114248704	114248765	1000	+	.	gene_id "MSTRG.26012"; transcript_id "MSTRG.26012.50"; exon_number "2";
chr10	StringTie	exon	114253651	114253725	1000	+	.	gene_id "MSTRG.26012"; transcript_id "MSTRG.26012.50"; exon_number "3";
chr10	StringTie	exon	114254915	114255048	1000	+	.	gene_id "MSTRG.26012"; transcript_id "MSTRG.26012.50"; exon_number "4";
chr10	StringTie	exon	114261133	114261295	1000	+	.	gene_id "MSTRG.26012"; transcript_id "MSTRG.26012.50"; exon_number "5";
chr10	StringTie	exon	114272740	114272934	1000	+	.	gene_id "MSTRG.26012"; transcript_id "MSTRG.26012.50"; exon_number "6";
chr10	StringTie	exon	114277914	114278047	1000	+	.	gene_id "MSTRG.26012"; transcript_id "MSTRG.26012.50"; exon_number "7";
chr10	StringTie	exon	114278719	114278851	1000	+	.	gene_id "MSTRG.26012"; transcript_id "MSTRG.26012.50"; exon_number "8";
chr10	StringTie	exon	114282516	114282571	1000	+	.	gene_id "MSTRG.26012"; transcript_id "MSTRG.26012.50"; exon_number "9";
chr10	StringTie	exon	114284863	114284970	1000	+	.	gene_id "MSTRG.26012"; transcript_id "MSTRG.26012.50"; exon_number "10";
chr10	StringTie	exon	114285939	114286511	1000	+	.	gene_id "MSTRG.26012"; transcript_id "MSTRG.26012.50"; exon_number "11";
chr10	StringTie	exon	114288350	114288531	1000	+	.	gene_id "MSTRG.26012"; transcript_id "MSTRG.26012.50"; exon_number "12";
chr10	StringTie	exon	114288938	114289489	1000	+	.	gene_id "MSTRG.26012"; transcript_id "MSTRG.26012.50"; exon_number "13";
chr10	StringTie	exon	114290240	114290365	1000	+	.	gene_id "MSTRG.26012"; transcript_id "MSTRG.26012.50"; exon_number "14";
chr10	StringTie	exon	114291218	114292049	1000	+	.	gene_id "MSTRG.26012"; transcript_id "MSTRG.26012.50"; exon_number "15";
chr10	StringTie	exon	114292943	114294826	1000	+	.	gene_id "MSTRG.26012"; transcript_id "MSTRG.26012.50"; exon_number "16";
chr10	StringTie	transcript	114238920	114294583	1000	+	.	gene_id "MSTRG.26012"; transcript_id "MSTRG.26012.51";
chr10	StringTie	exon	114238920	114239871	1000	+	.	gene_id "MSTRG.26012"; transcript_id "MSTRG.26012.51"; exon_number "1";
chr10	StringTie	exon	114248704	114248765	1000	+	.	gene_id "MSTRG.26012"; transcript_id "MSTRG.26012.51"; exon_number "2";
chr10	StringTie	exon	114253651	114253725	1000	+	.	gene_id "MSTRG.26012"; transcript_id "MSTRG.26012.51"; exon_number "3";
chr10	StringTie	exon	114254915	114255048	1000	+	.	gene_id "MSTRG.26012"; transcript_id "MSTRG.26012.51"; exon_number "4";
chr10	StringTie	exon	114261186	114261295	1000	+	.	gene_id "MSTRG.26012"; transcript_id "MSTRG.26012.51"; exon_number "5";
chr10	StringTie	exon	114272740	114272934	1000	+	.	gene_id "MSTRG.26012"; transcript_id "MSTRG.26012.51"; exon_number "6";
chr10	StringTie	exon	114277914	114278047	1000	+	.	gene_id "MSTRG.26012"; transcript_id "MSTRG.26012.51"; exon_number "7";
chr10	StringTie	exon	114278719	114278851	1000	+	.	gene_id "MSTRG.26012"; transcript_id "MSTRG.26012.51"; exon_number "8";
chr10	StringTie	exon	114282516	114282571	1000	+	.	gene_id "MSTRG.26012"; transcript_id "MSTRG.26012.51"; exon_number "9";
chr10	StringTie	exon	114284863	114284970	1000	+	.	gene_id "MSTRG.26012"; transcript_id "MSTRG.26012.51"; exon_number "10";
chr10	StringTie	exon	114285939	114286511	1000	+	.	gene_id "MSTRG.26012"; transcript_id "MSTRG.26012.51"; exon_number "11";
chr10	StringTie	exon	114288397	114288531	1000	+	.	gene_id "MSTRG.26012"; transcript_id "MSTRG.26012.51"; exon_number "12";
chr10	StringTie	exon	114288938	114289489	1000	+	.	gene_id "MSTRG.26012"; transcript_id "MSTRG.26012.51"; exon_number "13";
chr10	StringTie	exon	114290240	114290365	1000	+	.	gene_id "MSTRG.26012"; transcript_id "MSTRG.26012.51"; exon_number "14";
chr10	StringTie	exon	114291218	114294583	1000	+	.	gene_id "MSTRG.26012"; transcript_id "MSTRG.26012.51"; exon_number "15";
chr10	StringTie	transcript	114239132	114294823	1000	+	.	gene_id "MSTRG.26012"; transcript_id "MSTRG.26012.52";
chr10	StringTie	exon	114239132	114239871	1000	+	.	gene_id "MSTRG.26012"; transcript_id "MSTRG.26012.52"; exon_number "1";
chr10	StringTie	exon	114248704	114248765	1000	+	.	gene_id "MSTRG.26012"; transcript_id "MSTRG.26012.52"; exon_number "2";
chr10	StringTie	exon	114253651	114253725	1000	+	.	gene_id "MSTRG.26012"; transcript_id "MSTRG.26012.52"; exon_number "3";
chr10	StringTie	exon	114254915	114255048	1000	+	.	gene_id "MSTRG.26012"; transcript_id "MSTRG.26012.52"; exon_number "4";
chr10	StringTie	exon	114261186	114261295	1000	+	.	gene_id "MSTRG.26012"; transcript_id "MSTRG.26012.52"; exon_number "5";
chr10	StringTie	exon	114272740	114272934	1000	+	.	gene_id "MSTRG.26012"; transcript_id "MSTRG.26012.52"; exon_number "6";
chr10	StringTie	exon	114277914	114278047	1000	+	.	gene_id "MSTRG.26012"; transcript_id "MSTRG.26012.52"; exon_number "7";
chr10	StringTie	exon	114278719	114278851	1000	+	.	gene_id "MSTRG.26012"; transcript_id "MSTRG.26012.52"; exon_number "8";
chr10	StringTie	exon	114282516	114282571	1000	+	.	gene_id "MSTRG.26012"; transcript_id "MSTRG.26012.52"; exon_number "9";
chr10	StringTie	exon	114284863	114284974	1000	+	.	gene_id "MSTRG.26012"; transcript_id "MSTRG.26012.52"; exon_number "10";
chr10	StringTie	exon	114285939	114286511	1000	+	.	gene_id "MSTRG.26012"; transcript_id "MSTRG.26012.52"; exon_number "11";
chr10	StringTie	exon	114288938	114289489	1000	+	.	gene_id "MSTRG.26012"; transcript_id "MSTRG.26012.52"; exon_number "12";
chr10	StringTie	exon	114290240	114290365	1000	+	.	gene_id "MSTRG.26012"; transcript_id "MSTRG.26012.52"; exon_number "13";
chr10	StringTie	exon	114291218	114294823	1000	+	.	gene_id "MSTRG.26012"; transcript_id "MSTRG.26012.52"; exon_number "14";
chr10	StringTie	transcript	114239192	114294813	1000	+	.	gene_id "MSTRG.26012"; transcript_id "MSTRG.26012.53";
chr10	StringTie	exon	114239192	114239871	1000	+	.	gene_id "MSTRG.26012"; transcript_id "MSTRG.26012.53"; exon_number "1";
chr10	StringTie	exon	114248704	114248765	1000	+	.	gene_id "MSTRG.26012"; transcript_id "MSTRG.26012.53"; exon_number "2";
chr10	StringTie	exon	114253651	114253725	1000	+	.	gene_id "MSTRG.26012"; transcript_id "MSTRG.26012.53"; exon_number "3";
chr10	StringTie	exon	114254915	114255048	1000	+	.	gene_id "MSTRG.26012"; transcript_id "MSTRG.26012.53"; exon_number "4";
chr10	StringTie	exon	114261186	114261295	1000	+	.	gene_id "MSTRG.26012"; transcript_id "MSTRG.26012.53"; exon_number "5";
chr10	StringTie	exon	114272740	114272934	1000	+	.	gene_id "MSTRG.26012"; transcript_id "MSTRG.26012.53"; exon_number "6";
chr10	StringTie	exon	114277914	114278047	1000	+	.	gene_id "MSTRG.26012"; transcript_id "MSTRG.26012.53"; exon_number "7";
chr10	StringTie	exon	114278719	114278851	1000	+	.	gene_id "MSTRG.26012"; transcript_id "MSTRG.26012.53"; exon_number "8";
chr10	StringTie	exon	114282516	114282571	1000	+	.	gene_id "MSTRG.26012"; transcript_id "MSTRG.26012.53"; exon_number "9";
chr10	StringTie	exon	114284863	114284970	1000	+	.	gene_id "MSTRG.26012"; transcript_id "MSTRG.26012.53"; exon_number "10";
chr10	StringTie	exon	114285939	114286511	1000	+	.	gene_id "MSTRG.26012"; transcript_id "MSTRG.26012.53"; exon_number "11";
chr10	StringTie	exon	114288938	114289489	1000	+	.	gene_id "MSTRG.26012"; transcript_id "MSTRG.26012.53"; exon_number "12";
chr10	StringTie	exon	114290243	114290365	1000	+	.	gene_id "MSTRG.26012"; transcript_id "MSTRG.26012.53"; exon_number "13";
chr10	StringTie	exon	114291218	114294813	1000	+	.	gene_id "MSTRG.26012"; transcript_id "MSTRG.26012.53"; exon_number "14";
chr10	StringTie	transcript	114239207	114294813	1000	+	.	gene_id "MSTRG.26012"; transcript_id "MSTRG.26012.54";
chr10	StringTie	exon	114239207	114239871	1000	+	.	gene_id "MSTRG.26012"; transcript_id "MSTRG.26012.54"; exon_number "1";
chr10	StringTie	exon	114248704	114248765	1000	+	.	gene_id "MSTRG.26012"; transcript_id "MSTRG.26012.54"; exon_number "2";
chr10	StringTie	exon	114253651	114253725	1000	+	.	gene_id "MSTRG.26012"; transcript_id "MSTRG.26012.54"; exon_number "3";
chr10	StringTie	exon	114254915	114255048	1000	+	.	gene_id "MSTRG.26012"; transcript_id "MSTRG.26012.54"; exon_number "4";
chr10	StringTie	exon	114261133	114261295	1000	+	.	gene_id "MSTRG.26012"; transcript_id "MSTRG.26012.54"; exon_number "5";
chr10	StringTie	exon	114272740	114272934	1000	+	.	gene_id "MSTRG.26012"; transcript_id "MSTRG.26012.54"; exon_number "6";
chr10	StringTie	exon	114277914	114278047	1000	+	.	gene_id "MSTRG.26012"; transcript_id "MSTRG.26012.54"; exon_number "7";
chr10	StringTie	exon	114278719	114278851	1000	+	.	gene_id "MSTRG.26012"; transcript_id "MSTRG.26012.54"; exon_number "8";
chr10	StringTie	exon	114282516	114282571	1000	+	.	gene_id "MSTRG.26012"; transcript_id "MSTRG.26012.54"; exon_number "9";
chr10	StringTie	exon	114284863	114284970	1000	+	.	gene_id "MSTRG.26012"; transcript_id "MSTRG.26012.54"; exon_number "10";
chr10	StringTie	exon	114285939	114286511	1000	+	.	gene_id "MSTRG.26012"; transcript_id "MSTRG.26012.54"; exon_number "11";
chr10	StringTie	exon	114288938	114289489	1000	+	.	gene_id "MSTRG.26012"; transcript_id "MSTRG.26012.54"; exon_number "12";
chr10	StringTie	exon	114290240	114290365	1000	+	.	gene_id "MSTRG.26012"; transcript_id "MSTRG.26012.54"; exon_number "13";
chr10	StringTie	exon	114291218	114294813	1000	+	.	gene_id "MSTRG.26012"; transcript_id "MSTRG.26012.54"; exon_number "14";
chr10	StringTie	transcript	114239247	114294827	1000	+	.	gene_id "MSTRG.26012"; transcript_id "MSTRG.26012.55";
chr10	StringTie	exon	114239247	114239871	1000	+	.	gene_id "MSTRG.26012"; transcript_id "MSTRG.26012.55"; exon_number "1";
chr10	StringTie	exon	114248704	114248765	1000	+	.	gene_id "MSTRG.26012"; transcript_id "MSTRG.26012.55"; exon_number "2";
chr10	StringTie	exon	114253651	114253725	1000	+	.	gene_id "MSTRG.26012"; transcript_id "MSTRG.26012.55"; exon_number "3";
chr10	StringTie	exon	114254915	114255048	1000	+	.	gene_id "MSTRG.26012"; transcript_id "MSTRG.26012.55"; exon_number "4";
chr10	StringTie	exon	114261186	114261295	1000	+	.	gene_id "MSTRG.26012"; transcript_id "MSTRG.26012.55"; exon_number "5";
chr10	StringTie	exon	114271104	114271228	1000	+	.	gene_id "MSTRG.26012"; transcript_id "MSTRG.26012.55"; exon_number "6";
chr10	StringTie	exon	114272740	114272934	1000	+	.	gene_id "MSTRG.26012"; transcript_id "MSTRG.26012.55"; exon_number "7";
chr10	StringTie	exon	114277914	114278047	1000	+	.	gene_id "MSTRG.26012"; transcript_id "MSTRG.26012.55"; exon_number "8";
chr10	StringTie	exon	114278719	114278851	1000	+	.	gene_id "MSTRG.26012"; transcript_id "MSTRG.26012.55"; exon_number "9";
chr10	StringTie	exon	114282516	114282571	1000	+	.	gene_id "MSTRG.26012"; transcript_id "MSTRG.26012.55"; exon_number "10";
chr10	StringTie	exon	114284863	114284970	1000	+	.	gene_id "MSTRG.26012"; transcript_id "MSTRG.26012.55"; exon_number "11";
chr10	StringTie	exon	114285939	114286511	1000	+	.	gene_id "MSTRG.26012"; transcript_id "MSTRG.26012.55"; exon_number "12";
chr10	StringTie	exon	114288938	114289489	1000	+	.	gene_id "MSTRG.26012"; transcript_id "MSTRG.26012.55"; exon_number "13";
chr10	StringTie	exon	114290240	114290365	1000	+	.	gene_id "MSTRG.26012"; transcript_id "MSTRG.26012.55"; exon_number "14";
chr10	StringTie	exon	114291218	114294827	1000	+	.	gene_id "MSTRG.26012"; transcript_id "MSTRG.26012.55"; exon_number "15";
chr10	StringTie	transcript	114239250	114276832	1000	+	.	gene_id "MSTRG.26012"; transcript_id "MSTRG.26012.56";
chr10	StringTie	exon	114239250	114239569	1000	+	.	gene_id "MSTRG.26012"; transcript_id "MSTRG.26012.56"; exon_number "1";
chr10	StringTie	exon	114248704	114248765	1000	+	.	gene_id "MSTRG.26012"; transcript_id "MSTRG.26012.56"; exon_number "2";
chr10	StringTie	exon	114253651	114253725	1000	+	.	gene_id "MSTRG.26012"; transcript_id "MSTRG.26012.56"; exon_number "3";
chr10	StringTie	exon	114254915	114255048	1000	+	.	gene_id "MSTRG.26012"; transcript_id "MSTRG.26012.56"; exon_number "4";
chr10	StringTie	exon	114261186	114261295	1000	+	.	gene_id "MSTRG.26012"; transcript_id "MSTRG.26012.56"; exon_number "5";
chr10	StringTie	exon	114272740	114272934	1000	+	.	gene_id "MSTRG.26012"; transcript_id "MSTRG.26012.56"; exon_number "6";
chr10	StringTie	exon	114276245	114276832	1000	+	.	gene_id "MSTRG.26012"; transcript_id "MSTRG.26012.56"; exon_number "7";
chr10	StringTie	transcript	114239250	114294805	1000	+	.	gene_id "MSTRG.26012"; transcript_id "MSTRG.26012.57";
chr10	StringTie	exon	114239250	114239569	1000	+	.	gene_id "MSTRG.26012"; transcript_id "MSTRG.26012.57"; exon_number "1";
chr10	StringTie	exon	114248704	114248765	1000	+	.	gene_id "MSTRG.26012"; transcript_id "MSTRG.26012.57"; exon_number "2";
chr10	StringTie	exon	114253651	114253725	1000	+	.	gene_id "MSTRG.26012"; transcript_id "MSTRG.26012.57"; exon_number "3";
chr10	StringTie	exon	114254915	114255048	1000	+	.	gene_id "MSTRG.26012"; transcript_id "MSTRG.26012.57"; exon_number "4";
chr10	StringTie	exon	114261186	114261295	1000	+	.	gene_id "MSTRG.26012"; transcript_id "MSTRG.26012.57"; exon_number "5";
chr10	StringTie	exon	114271104	114271228	1000	+	.	gene_id "MSTRG.26012"; transcript_id "MSTRG.26012.57"; exon_number "6";
chr10	StringTie	exon	114272740	114272934	1000	+	.	gene_id "MSTRG.26012"; transcript_id "MSTRG.26012.57"; exon_number "7";
chr10	StringTie	exon	114277914	114278851	1000	+	.	gene_id "MSTRG.26012"; transcript_id "MSTRG.26012.57"; exon_number "8";
chr10	StringTie	exon	114282516	114282571	1000	+	.	gene_id "MSTRG.26012"; transcript_id "MSTRG.26012.57"; exon_number "9";
chr10	StringTie	exon	114284863	114284970	1000	+	.	gene_id "MSTRG.26012"; transcript_id "MSTRG.26012.57"; exon_number "10";
chr10	StringTie	exon	114285939	114286511	1000	+	.	gene_id "MSTRG.26012"; transcript_id "MSTRG.26012.57"; exon_number "11";
chr10	StringTie	exon	114288938	114289489	1000	+	.	gene_id "MSTRG.26012"; transcript_id "MSTRG.26012.57"; exon_number "12";
chr10	StringTie	exon	114290240	114290365	1000	+	.	gene_id "MSTRG.26012"; transcript_id "MSTRG.26012.57"; exon_number "13";
chr10	StringTie	exon	114291218	114294805	1000	+	.	gene_id "MSTRG.26012"; transcript_id "MSTRG.26012.57"; exon_number "14";
chr10	StringTie	transcript	114239251	114294512	1000	+	.	gene_id "MSTRG.26012"; transcript_id "MSTRG.26012.58";
chr10	StringTie	exon	114239251	114239569	1000	+	.	gene_id "MSTRG.26012"; transcript_id "MSTRG.26012.58"; exon_number "1";
chr10	StringTie	exon	114248704	114248765	1000	+	.	gene_id "MSTRG.26012"; transcript_id "MSTRG.26012.58"; exon_number "2";
chr10	StringTie	exon	114253651	114253725	1000	+	.	gene_id "MSTRG.26012"; transcript_id "MSTRG.26012.58"; exon_number "3";
chr10	StringTie	exon	114261186	114261295	1000	+	.	gene_id "MSTRG.26012"; transcript_id "MSTRG.26012.58"; exon_number "4";
chr10	StringTie	exon	114272740	114272934	1000	+	.	gene_id "MSTRG.26012"; transcript_id "MSTRG.26012.58"; exon_number "5";
chr10	StringTie	exon	114277914	114278047	1000	+	.	gene_id "MSTRG.26012"; transcript_id "MSTRG.26012.58"; exon_number "6";
chr10	StringTie	exon	114278719	114278851	1000	+	.	gene_id "MSTRG.26012"; transcript_id "MSTRG.26012.58"; exon_number "7";
chr10	StringTie	exon	114282516	114282571	1000	+	.	gene_id "MSTRG.26012"; transcript_id "MSTRG.26012.58"; exon_number "8";
chr10	StringTie	exon	114284863	114284970	1000	+	.	gene_id "MSTRG.26012"; transcript_id "MSTRG.26012.58"; exon_number "9";
chr10	StringTie	exon	114285939	114286511	1000	+	.	gene_id "MSTRG.26012"; transcript_id "MSTRG.26012.58"; exon_number "10";
chr10	StringTie	exon	114288938	114289489	1000	+	.	gene_id "MSTRG.26012"; transcript_id "MSTRG.26012.58"; exon_number "11";
chr10	StringTie	exon	114290240	114290365	1000	+	.	gene_id "MSTRG.26012"; transcript_id "MSTRG.26012.58"; exon_number "12";
chr10	StringTie	exon	114291218	114294512	1000	+	.	gene_id "MSTRG.26012"; transcript_id "MSTRG.26012.58"; exon_number "13";
chr10	StringTie	transcript	114239254	114294827	1000	+	.	gene_id "MSTRG.26012"; transcript_id "MSTRG.26012.59";
chr10	StringTie	exon	114239254	114239871	1000	+	.	gene_id "MSTRG.26012"; transcript_id "MSTRG.26012.59"; exon_number "1";
chr10	StringTie	exon	114248704	114248765	1000	+	.	gene_id "MSTRG.26012"; transcript_id "MSTRG.26012.59"; exon_number "2";
chr10	StringTie	exon	114253651	114253725	1000	+	.	gene_id "MSTRG.26012"; transcript_id "MSTRG.26012.59"; exon_number "3";
chr10	StringTie	exon	114254915	114255048	1000	+	.	gene_id "MSTRG.26012"; transcript_id "MSTRG.26012.59"; exon_number "4";
chr10	StringTie	exon	114261186	114261295	1000	+	.	gene_id "MSTRG.26012"; transcript_id "MSTRG.26012.59"; exon_number "5";
chr10	StringTie	exon	114271193	114271228	1000	+	.	gene_id "MSTRG.26012"; transcript_id "MSTRG.26012.59"; exon_number "6";
chr10	StringTie	exon	114272740	114272934	1000	+	.	gene_id "MSTRG.26012"; transcript_id "MSTRG.26012.59"; exon_number "7";
chr10	StringTie	exon	114277914	114278047	1000	+	.	gene_id "MSTRG.26012"; transcript_id "MSTRG.26012.59"; exon_number "8";
chr10	StringTie	exon	114278719	114278851	1000	+	.	gene_id "MSTRG.26012"; transcript_id "MSTRG.26012.59"; exon_number "9";
chr10	StringTie	exon	114282516	114282571	1000	+	.	gene_id "MSTRG.26012"; transcript_id "MSTRG.26012.59"; exon_number "10";
chr10	StringTie	exon	114284863	114284970	1000	+	.	gene_id "MSTRG.26012"; transcript_id "MSTRG.26012.59"; exon_number "11";
chr10	StringTie	exon	114285939	114286511	1000	+	.	gene_id "MSTRG.26012"; transcript_id "MSTRG.26012.59"; exon_number "12";
chr10	StringTie	exon	114288938	114289489	1000	+	.	gene_id "MSTRG.26012"; transcript_id "MSTRG.26012.59"; exon_number "13";
chr10	StringTie	exon	114290240	114290365	1000	+	.	gene_id "MSTRG.26012"; transcript_id "MSTRG.26012.59"; exon_number "14";
chr10	StringTie	exon	114291218	114294827	1000	+	.	gene_id "MSTRG.26012"; transcript_id "MSTRG.26012.59"; exon_number "15";
chr10	StringTie	transcript	114178241	114299231	1000	+	.	gene_id "MSTRG.26012"; transcript_id "MSTRG.26012.6";
chr10	StringTie	exon	114178241	114179416	1000	+	.	gene_id "MSTRG.26012"; transcript_id "MSTRG.26012.6"; exon_number "1";
chr10	StringTie	exon	114187826	114188156	1000	+	.	gene_id "MSTRG.26012"; transcript_id "MSTRG.26012.6"; exon_number "2";
chr10	StringTie	exon	114190961	114191019	1000	+	.	gene_id "MSTRG.26012"; transcript_id "MSTRG.26012.6"; exon_number "3";
chr10	StringTie	exon	114199173	114199317	1000	+	.	gene_id "MSTRG.26012"; transcript_id "MSTRG.26012.6"; exon_number "4";
chr10	StringTie	exon	114201410	114201515	1000	+	.	gene_id "MSTRG.26012"; transcript_id "MSTRG.26012.6"; exon_number "5";
chr10	StringTie	exon	114202238	114202298	1000	+	.	gene_id "MSTRG.26012"; transcript_id "MSTRG.26012.6"; exon_number "6";
chr10	StringTie	exon	114203072	114203176	1000	+	.	gene_id "MSTRG.26012"; transcript_id "MSTRG.26012.6"; exon_number "7";
chr10	StringTie	exon	114203388	114203567	1000	+	.	gene_id "MSTRG.26012"; transcript_id "MSTRG.26012.6"; exon_number "8";
chr10	StringTie	exon	114204722	114204893	1000	+	.	gene_id "MSTRG.26012"; transcript_id "MSTRG.26012.6"; exon_number "9";
chr10	StringTie	exon	114206244	114206330	1000	+	.	gene_id "MSTRG.26012"; transcript_id "MSTRG.26012.6"; exon_number "10";
chr10	StringTie	exon	114210581	114210748	1000	+	.	gene_id "MSTRG.26012"; transcript_id "MSTRG.26012.6"; exon_number "11";
chr10	StringTie	exon	114210860	114210967	1000	+	.	gene_id "MSTRG.26012"; transcript_id "MSTRG.26012.6"; exon_number "12";
chr10	StringTie	exon	114211866	114212036	1000	+	.	gene_id "MSTRG.26012"; transcript_id "MSTRG.26012.6"; exon_number "13";
chr10	StringTie	exon	114213346	114213588	1000	+	.	gene_id "MSTRG.26012"; transcript_id "MSTRG.26012.6"; exon_number "14";
chr10	StringTie	exon	114213977	114214114	1000	+	.	gene_id "MSTRG.26012"; transcript_id "MSTRG.26012.6"; exon_number "15";
chr10	StringTie	exon	114217545	114217655	1000	+	.	gene_id "MSTRG.26012"; transcript_id "MSTRG.26012.6"; exon_number "16";
chr10	StringTie	exon	114218414	114218584	1000	+	.	gene_id "MSTRG.26012"; transcript_id "MSTRG.26012.6"; exon_number "17";
chr10	StringTie	exon	114220568	114220843	1000	+	.	gene_id "MSTRG.26012"; transcript_id "MSTRG.26012.6"; exon_number "18";
chr10	StringTie	exon	114221357	114221476	1000	+	.	gene_id "MSTRG.26012"; transcript_id "MSTRG.26012.6"; exon_number "19";
chr10	StringTie	exon	114222587	114222703	1000	+	.	gene_id "MSTRG.26012"; transcript_id "MSTRG.26012.6"; exon_number "20";
chr10	StringTie	exon	114226049	114226216	1000	+	.	gene_id "MSTRG.26012"; transcript_id "MSTRG.26012.6"; exon_number "21";
chr10	StringTie	exon	114227072	114227299	1000	+	.	gene_id "MSTRG.26012"; transcript_id "MSTRG.26012.6"; exon_number "22";
chr10	StringTie	exon	114227910	114227956	1000	+	.	gene_id "MSTRG.26012"; transcript_id "MSTRG.26012.6"; exon_number "23";
chr10	StringTie	exon	114228038	114237294	1000	+	.	gene_id "MSTRG.26012"; transcript_id "MSTRG.26012.6"; exon_number "24";
chr10	StringTie	exon	114238945	114239569	1000	+	.	gene_id "MSTRG.26012"; transcript_id "MSTRG.26012.6"; exon_number "25";
chr10	StringTie	exon	114248704	114248765	1000	+	.	gene_id "MSTRG.26012"; transcript_id "MSTRG.26012.6"; exon_number "26";
chr10	StringTie	exon	114253651	114253725	1000	+	.	gene_id "MSTRG.26012"; transcript_id "MSTRG.26012.6"; exon_number "27";
chr10	StringTie	exon	114254915	114255048	1000	+	.	gene_id "MSTRG.26012"; transcript_id "MSTRG.26012.6"; exon_number "28";
chr10	StringTie	exon	114261186	114261295	1000	+	.	gene_id "MSTRG.26012"; transcript_id "MSTRG.26012.6"; exon_number "29";
chr10	StringTie	exon	114272740	114272934	1000	+	.	gene_id "MSTRG.26012"; transcript_id "MSTRG.26012.6"; exon_number "30";
chr10	StringTie	exon	114277914	114278047	1000	+	.	gene_id "MSTRG.26012"; transcript_id "MSTRG.26012.6"; exon_number "31";
chr10	StringTie	exon	114278719	114278851	1000	+	.	gene_id "MSTRG.26012"; transcript_id "MSTRG.26012.6"; exon_number "32";
chr10	StringTie	exon	114282516	114282571	1000	+	.	gene_id "MSTRG.26012"; transcript_id "MSTRG.26012.6"; exon_number "33";
chr10	StringTie	exon	114284863	114284970	1000	+	.	gene_id "MSTRG.26012"; transcript_id "MSTRG.26012.6"; exon_number "34";
chr10	StringTie	exon	114285939	114286511	1000	+	.	gene_id "MSTRG.26012"; transcript_id "MSTRG.26012.6"; exon_number "35";
chr10	StringTie	exon	114288938	114289489	1000	+	.	gene_id "MSTRG.26012"; transcript_id "MSTRG.26012.6"; exon_number "36";
chr10	StringTie	exon	114290240	114290365	1000	+	.	gene_id "MSTRG.26012"; transcript_id "MSTRG.26012.6"; exon_number "37";
chr10	StringTie	exon	114291218	114291489	1000	+	.	gene_id "MSTRG.26012"; transcript_id "MSTRG.26012.6"; exon_number "38";
chr10	StringTie	exon	114299075	114299231	1000	+	.	gene_id "MSTRG.26012"; transcript_id "MSTRG.26012.6"; exon_number "39";
chr10	StringTie	transcript	114239257	114277106	1000	+	.	gene_id "MSTRG.26012"; transcript_id "MSTRG.26012.60";
chr10	StringTie	exon	114239257	114239871	1000	+	.	gene_id "MSTRG.26012"; transcript_id "MSTRG.26012.60"; exon_number "1";
chr10	StringTie	exon	114248704	114248765	1000	+	.	gene_id "MSTRG.26012"; transcript_id "MSTRG.26012.60"; exon_number "2";
chr10	StringTie	exon	114253651	114253725	1000	+	.	gene_id "MSTRG.26012"; transcript_id "MSTRG.26012.60"; exon_number "3";
chr10	StringTie	exon	114254915	114255048	1000	+	.	gene_id "MSTRG.26012"; transcript_id "MSTRG.26012.60"; exon_number "4";
chr10	StringTie	exon	114261186	114261295	1000	+	.	gene_id "MSTRG.26012"; transcript_id "MSTRG.26012.60"; exon_number "5";
chr10	StringTie	exon	114272740	114272934	1000	+	.	gene_id "MSTRG.26012"; transcript_id "MSTRG.26012.60"; exon_number "6";
chr10	StringTie	exon	114276245	114277106	1000	+	.	gene_id "MSTRG.26012"; transcript_id "MSTRG.26012.60"; exon_number "7";
chr10	StringTie	transcript	114239257	114273429	1000	+	.	gene_id "MSTRG.26012"; transcript_id "MSTRG.26012.61";
chr10	StringTie	exon	114239257	114239569	1000	+	.	gene_id "MSTRG.26012"; transcript_id "MSTRG.26012.61"; exon_number "1";
chr10	StringTie	exon	114248704	114248765	1000	+	.	gene_id "MSTRG.26012"; transcript_id "MSTRG.26012.61"; exon_number "2";
chr10	StringTie	exon	114253651	114253725	1000	+	.	gene_id "MSTRG.26012"; transcript_id "MSTRG.26012.61"; exon_number "3";
chr10	StringTie	exon	114254915	114255048	1000	+	.	gene_id "MSTRG.26012"; transcript_id "MSTRG.26012.61"; exon_number "4";
chr10	StringTie	exon	114261133	114261295	1000	+	.	gene_id "MSTRG.26012"; transcript_id "MSTRG.26012.61"; exon_number "5";
chr10	StringTie	exon	114272740	114272934	1000	+	.	gene_id "MSTRG.26012"; transcript_id "MSTRG.26012.61"; exon_number "6";
chr10	StringTie	exon	114273342	114273429	1000	+	.	gene_id "MSTRG.26012"; transcript_id "MSTRG.26012.61"; exon_number "7";
chr10	StringTie	transcript	114239264	114294500	1000	+	.	gene_id "MSTRG.26012"; transcript_id "MSTRG.26012.62";
chr10	StringTie	exon	114239264	114239569	1000	+	.	gene_id "MSTRG.26012"; transcript_id "MSTRG.26012.62"; exon_number "1";
chr10	StringTie	exon	114248704	114248765	1000	+	.	gene_id "MSTRG.26012"; transcript_id "MSTRG.26012.62"; exon_number "2";
chr10	StringTie	exon	114253651	114253725	1000	+	.	gene_id "MSTRG.26012"; transcript_id "MSTRG.26012.62"; exon_number "3";
chr10	StringTie	exon	114254915	114255048	1000	+	.	gene_id "MSTRG.26012"; transcript_id "MSTRG.26012.62"; exon_number "4";
chr10	StringTie	exon	114261186	114261295	1000	+	.	gene_id "MSTRG.26012"; transcript_id "MSTRG.26012.62"; exon_number "5";
chr10	StringTie	exon	114277914	114278047	1000	+	.	gene_id "MSTRG.26012"; transcript_id "MSTRG.26012.62"; exon_number "6";
chr10	StringTie	exon	114278719	114278851	1000	+	.	gene_id "MSTRG.26012"; transcript_id "MSTRG.26012.62"; exon_number "7";
chr10	StringTie	exon	114282516	114282571	1000	+	.	gene_id "MSTRG.26012"; transcript_id "MSTRG.26012.62"; exon_number "8";
chr10	StringTie	exon	114284863	114284970	1000	+	.	gene_id "MSTRG.26012"; transcript_id "MSTRG.26012.62"; exon_number "9";
chr10	StringTie	exon	114285939	114286511	1000	+	.	gene_id "MSTRG.26012"; transcript_id "MSTRG.26012.62"; exon_number "10";
chr10	StringTie	exon	114288938	114289489	1000	+	.	gene_id "MSTRG.26012"; transcript_id "MSTRG.26012.62"; exon_number "11";
chr10	StringTie	exon	114290240	114290365	1000	+	.	gene_id "MSTRG.26012"; transcript_id "MSTRG.26012.62"; exon_number "12";
chr10	StringTie	exon	114291218	114294500	1000	+	.	gene_id "MSTRG.26012"; transcript_id "MSTRG.26012.62"; exon_number "13";
chr10	StringTie	transcript	114239271	114294827	1000	+	.	gene_id "MSTRG.26012"; transcript_id "MSTRG.26012.63";
chr10	StringTie	exon	114239271	114239569	1000	+	.	gene_id "MSTRG.26012"; transcript_id "MSTRG.26012.63"; exon_number "1";
chr10	StringTie	exon	114248704	114248765	1000	+	.	gene_id "MSTRG.26012"; transcript_id "MSTRG.26012.63"; exon_number "2";
chr10	StringTie	exon	114253651	114253725	1000	+	.	gene_id "MSTRG.26012"; transcript_id "MSTRG.26012.63"; exon_number "3";
chr10	StringTie	exon	114261186	114261295	1000	+	.	gene_id "MSTRG.26012"; transcript_id "MSTRG.26012.63"; exon_number "4";
chr10	StringTie	exon	114272740	114272934	1000	+	.	gene_id "MSTRG.26012"; transcript_id "MSTRG.26012.63"; exon_number "5";
chr10	StringTie	exon	114277914	114278047	1000	+	.	gene_id "MSTRG.26012"; transcript_id "MSTRG.26012.63"; exon_number "6";
chr10	StringTie	exon	114278719	114278851	1000	+	.	gene_id "MSTRG.26012"; transcript_id "MSTRG.26012.63"; exon_number "7";
chr10	StringTie	exon	114282516	114282571	1000	+	.	gene_id "MSTRG.26012"; transcript_id "MSTRG.26012.63"; exon_number "8";
chr10	StringTie	exon	114284863	114284970	1000	+	.	gene_id "MSTRG.26012"; transcript_id "MSTRG.26012.63"; exon_number "9";
chr10	StringTie	exon	114285939	114286511	1000	+	.	gene_id "MSTRG.26012"; transcript_id "MSTRG.26012.63"; exon_number "10";
chr10	StringTie	exon	114288938	114289489	1000	+	.	gene_id "MSTRG.26012"; transcript_id "MSTRG.26012.63"; exon_number "11";
chr10	StringTie	exon	114290240	114294827	1000	+	.	gene_id "MSTRG.26012"; transcript_id "MSTRG.26012.63"; exon_number "12";
chr10	StringTie	transcript	114239277	114294640	1000	+	.	gene_id "MSTRG.26012"; transcript_id "MSTRG.26012.64";
chr10	StringTie	exon	114239277	114239569	1000	+	.	gene_id "MSTRG.26012"; transcript_id "MSTRG.26012.64"; exon_number "1";
chr10	StringTie	exon	114248704	114248764	1000	+	.	gene_id "MSTRG.26012"; transcript_id "MSTRG.26012.64"; exon_number "2";
chr10	StringTie	exon	114251471	114251509	1000	+	.	gene_id "MSTRG.26012"; transcript_id "MSTRG.26012.64"; exon_number "3";
chr10	StringTie	exon	114253651	114253725	1000	+	.	gene_id "MSTRG.26012"; transcript_id "MSTRG.26012.64"; exon_number "4";
chr10	StringTie	exon	114261186	114261295	1000	+	.	gene_id "MSTRG.26012"; transcript_id "MSTRG.26012.64"; exon_number "5";
chr10	StringTie	exon	114272740	114272934	1000	+	.	gene_id "MSTRG.26012"; transcript_id "MSTRG.26012.64"; exon_number "6";
chr10	StringTie	exon	114277914	114278047	1000	+	.	gene_id "MSTRG.26012"; transcript_id "MSTRG.26012.64"; exon_number "7";
chr10	StringTie	exon	114278719	114278851	1000	+	.	gene_id "MSTRG.26012"; transcript_id "MSTRG.26012.64"; exon_number "8";
chr10	StringTie	exon	114282516	114282571	1000	+	.	gene_id "MSTRG.26012"; transcript_id "MSTRG.26012.64"; exon_number "9";
chr10	StringTie	exon	114284863	114284970	1000	+	.	gene_id "MSTRG.26012"; transcript_id "MSTRG.26012.64"; exon_number "10";
chr10	StringTie	exon	114285939	114286511	1000	+	.	gene_id "MSTRG.26012"; transcript_id "MSTRG.26012.64"; exon_number "11";
chr10	StringTie	exon	114288350	114288531	1000	+	.	gene_id "MSTRG.26012"; transcript_id "MSTRG.26012.64"; exon_number "12";
chr10	StringTie	exon	114288938	114289489	1000	+	.	gene_id "MSTRG.26012"; transcript_id "MSTRG.26012.64"; exon_number "13";
chr10	StringTie	exon	114290240	114290365	1000	+	.	gene_id "MSTRG.26012"; transcript_id "MSTRG.26012.64"; exon_number "14";
chr10	StringTie	exon	114291218	114294640	1000	+	.	gene_id "MSTRG.26012"; transcript_id "MSTRG.26012.64"; exon_number "15";
chr10	StringTie	transcript	114239333	114294510	1000	+	.	gene_id "MSTRG.26012"; transcript_id "MSTRG.26012.67";
chr10	StringTie	exon	114239333	114239871	1000	+	.	gene_id "MSTRG.26012"; transcript_id "MSTRG.26012.67"; exon_number "1";
chr10	StringTie	exon	114248704	114248765	1000	+	.	gene_id "MSTRG.26012"; transcript_id "MSTRG.26012.67"; exon_number "2";
chr10	StringTie	exon	114253651	114253725	1000	+	.	gene_id "MSTRG.26012"; transcript_id "MSTRG.26012.67"; exon_number "3";
chr10	StringTie	exon	114254915	114255048	1000	+	.	gene_id "MSTRG.26012"; transcript_id "MSTRG.26012.67"; exon_number "4";
chr10	StringTie	exon	114261133	114261295	1000	+	.	gene_id "MSTRG.26012"; transcript_id "MSTRG.26012.67"; exon_number "5";
chr10	StringTie	exon	114271104	114271228	1000	+	.	gene_id "MSTRG.26012"; transcript_id "MSTRG.26012.67"; exon_number "6";
chr10	StringTie	exon	114272740	114272934	1000	+	.	gene_id "MSTRG.26012"; transcript_id "MSTRG.26012.67"; exon_number "7";
chr10	StringTie	exon	114277914	114278047	1000	+	.	gene_id "MSTRG.26012"; transcript_id "MSTRG.26012.67"; exon_number "8";
chr10	StringTie	exon	114278719	114278851	1000	+	.	gene_id "MSTRG.26012"; transcript_id "MSTRG.26012.67"; exon_number "9";
chr10	StringTie	exon	114282516	114282571	1000	+	.	gene_id "MSTRG.26012"; transcript_id "MSTRG.26012.67"; exon_number "10";
chr10	StringTie	exon	114284863	114284970	1000	+	.	gene_id "MSTRG.26012"; transcript_id "MSTRG.26012.67"; exon_number "11";
chr10	StringTie	exon	114285939	114286511	1000	+	.	gene_id "MSTRG.26012"; transcript_id "MSTRG.26012.67"; exon_number "12";
chr10	StringTie	exon	114288938	114289489	1000	+	.	gene_id "MSTRG.26012"; transcript_id "MSTRG.26012.67"; exon_number "13";
chr10	StringTie	exon	114290240	114290365	1000	+	.	gene_id "MSTRG.26012"; transcript_id "MSTRG.26012.67"; exon_number "14";
chr10	StringTie	exon	114291218	114294510	1000	+	.	gene_id "MSTRG.26012"; transcript_id "MSTRG.26012.67"; exon_number "15";
chr10	StringTie	transcript	114239356	114294781	1000	+	.	gene_id "MSTRG.26012"; transcript_id "MSTRG.26012.68";
chr10	StringTie	exon	114239356	114239569	1000	+	.	gene_id "MSTRG.26012"; transcript_id "MSTRG.26012.68"; exon_number "1";
chr10	StringTie	exon	114248704	114248765	1000	+	.	gene_id "MSTRG.26012"; transcript_id "MSTRG.26012.68"; exon_number "2";
chr10	StringTie	exon	114253651	114253725	1000	+	.	gene_id "MSTRG.26012"; transcript_id "MSTRG.26012.68"; exon_number "3";
chr10	StringTie	exon	114261186	114261295	1000	+	.	gene_id "MSTRG.26012"; transcript_id "MSTRG.26012.68"; exon_number "4";
chr10	StringTie	exon	114272740	114272934	1000	+	.	gene_id "MSTRG.26012"; transcript_id "MSTRG.26012.68"; exon_number "5";
chr10	StringTie	exon	114277914	114278047	1000	+	.	gene_id "MSTRG.26012"; transcript_id "MSTRG.26012.68"; exon_number "6";
chr10	StringTie	exon	114278719	114278851	1000	+	.	gene_id "MSTRG.26012"; transcript_id "MSTRG.26012.68"; exon_number "7";
chr10	StringTie	exon	114282516	114282571	1000	+	.	gene_id "MSTRG.26012"; transcript_id "MSTRG.26012.68"; exon_number "8";
chr10	StringTie	exon	114284863	114284974	1000	+	.	gene_id "MSTRG.26012"; transcript_id "MSTRG.26012.68"; exon_number "9";
chr10	StringTie	exon	114285939	114286511	1000	+	.	gene_id "MSTRG.26012"; transcript_id "MSTRG.26012.68"; exon_number "10";
chr10	StringTie	exon	114288938	114289489	1000	+	.	gene_id "MSTRG.26012"; transcript_id "MSTRG.26012.68"; exon_number "11";
chr10	StringTie	exon	114290240	114294781	1000	+	.	gene_id "MSTRG.26012"; transcript_id "MSTRG.26012.68"; exon_number "12";
chr10	StringTie	transcript	114178241	114233361	1000	+	.	gene_id "MSTRG.26012"; transcript_id "MSTRG.26012.7";
chr10	StringTie	exon	114178241	114179416	1000	+	.	gene_id "MSTRG.26012"; transcript_id "MSTRG.26012.7"; exon_number "1";
chr10	StringTie	exon	114187826	114188156	1000	+	.	gene_id "MSTRG.26012"; transcript_id "MSTRG.26012.7"; exon_number "2";
chr10	StringTie	exon	114190961	114191019	1000	+	.	gene_id "MSTRG.26012"; transcript_id "MSTRG.26012.7"; exon_number "3";
chr10	StringTie	exon	114199173	114199317	1000	+	.	gene_id "MSTRG.26012"; transcript_id "MSTRG.26012.7"; exon_number "4";
chr10	StringTie	exon	114201410	114201515	1000	+	.	gene_id "MSTRG.26012"; transcript_id "MSTRG.26012.7"; exon_number "5";
chr10	StringTie	exon	114202238	114202298	1000	+	.	gene_id "MSTRG.26012"; transcript_id "MSTRG.26012.7"; exon_number "6";
chr10	StringTie	exon	114203072	114203176	1000	+	.	gene_id "MSTRG.26012"; transcript_id "MSTRG.26012.7"; exon_number "7";
chr10	StringTie	exon	114203388	114203567	1000	+	.	gene_id "MSTRG.26012"; transcript_id "MSTRG.26012.7"; exon_number "8";
chr10	StringTie	exon	114204073	114204216	1000	+	.	gene_id "MSTRG.26012"; transcript_id "MSTRG.26012.7"; exon_number "9";
chr10	StringTie	exon	114204722	114204893	1000	+	.	gene_id "MSTRG.26012"; transcript_id "MSTRG.26012.7"; exon_number "10";
chr10	StringTie	exon	114206244	114206330	1000	+	.	gene_id "MSTRG.26012"; transcript_id "MSTRG.26012.7"; exon_number "11";
chr10	StringTie	exon	114210581	114210748	1000	+	.	gene_id "MSTRG.26012"; transcript_id "MSTRG.26012.7"; exon_number "12";
chr10	StringTie	exon	114210860	114210967	1000	+	.	gene_id "MSTRG.26012"; transcript_id "MSTRG.26012.7"; exon_number "13";
chr10	StringTie	exon	114213346	114213588	1000	+	.	gene_id "MSTRG.26012"; transcript_id "MSTRG.26012.7"; exon_number "14";
chr10	StringTie	exon	114213977	114214114	1000	+	.	gene_id "MSTRG.26012"; transcript_id "MSTRG.26012.7"; exon_number "15";
chr10	StringTie	exon	114217545	114217655	1000	+	.	gene_id "MSTRG.26012"; transcript_id "MSTRG.26012.7"; exon_number "16";
chr10	StringTie	exon	114218414	114218584	1000	+	.	gene_id "MSTRG.26012"; transcript_id "MSTRG.26012.7"; exon_number "17";
chr10	StringTie	exon	114220568	114220843	1000	+	.	gene_id "MSTRG.26012"; transcript_id "MSTRG.26012.7"; exon_number "18";
chr10	StringTie	exon	114221357	114221476	1000	+	.	gene_id "MSTRG.26012"; transcript_id "MSTRG.26012.7"; exon_number "19";
chr10	StringTie	exon	114222587	114222703	1000	+	.	gene_id "MSTRG.26012"; transcript_id "MSTRG.26012.7"; exon_number "20";
chr10	StringTie	exon	114226049	114226216	1000	+	.	gene_id "MSTRG.26012"; transcript_id "MSTRG.26012.7"; exon_number "21";
chr10	StringTie	exon	114227072	114227299	1000	+	.	gene_id "MSTRG.26012"; transcript_id "MSTRG.26012.7"; exon_number "22";
chr10	StringTie	exon	114227910	114227956	1000	+	.	gene_id "MSTRG.26012"; transcript_id "MSTRG.26012.7"; exon_number "23";
chr10	StringTie	exon	114228038	114233361	1000	+	.	gene_id "MSTRG.26012"; transcript_id "MSTRG.26012.7"; exon_number "24";
chr10	StringTie	transcript	114239403	114288377	1000	+	.	gene_id "MSTRG.26012"; transcript_id "MSTRG.26012.70";
chr10	StringTie	exon	114239403	114239569	1000	+	.	gene_id "MSTRG.26012"; transcript_id "MSTRG.26012.70"; exon_number "1";
chr10	StringTie	exon	114248704	114248765	1000	+	.	gene_id "MSTRG.26012"; transcript_id "MSTRG.26012.70"; exon_number "2";
chr10	StringTie	exon	114253651	114253725	1000	+	.	gene_id "MSTRG.26012"; transcript_id "MSTRG.26012.70"; exon_number "3";
chr10	StringTie	exon	114254915	114255048	1000	+	.	gene_id "MSTRG.26012"; transcript_id "MSTRG.26012.70"; exon_number "4";
chr10	StringTie	exon	114261186	114261295	1000	+	.	gene_id "MSTRG.26012"; transcript_id "MSTRG.26012.70"; exon_number "5";
chr10	StringTie	exon	114272740	114272934	1000	+	.	gene_id "MSTRG.26012"; transcript_id "MSTRG.26012.70"; exon_number "6";
chr10	StringTie	exon	114277914	114278047	1000	+	.	gene_id "MSTRG.26012"; transcript_id "MSTRG.26012.70"; exon_number "7";
chr10	StringTie	exon	114278719	114278851	1000	+	.	gene_id "MSTRG.26012"; transcript_id "MSTRG.26012.70"; exon_number "8";
chr10	StringTie	exon	114282516	114282571	1000	+	.	gene_id "MSTRG.26012"; transcript_id "MSTRG.26012.70"; exon_number "9";
chr10	StringTie	exon	114284863	114284970	1000	+	.	gene_id "MSTRG.26012"; transcript_id "MSTRG.26012.70"; exon_number "10";
chr10	StringTie	exon	114285939	114286511	1000	+	.	gene_id "MSTRG.26012"; transcript_id "MSTRG.26012.70"; exon_number "11";
chr10	StringTie	exon	114288350	114288377	1000	+	.	gene_id "MSTRG.26012"; transcript_id "MSTRG.26012.70"; exon_number "12";
chr10	StringTie	transcript	114239631	114294494	1000	+	.	gene_id "MSTRG.26012"; transcript_id "MSTRG.26012.71";
chr10	StringTie	exon	114239631	114239871	1000	+	.	gene_id "MSTRG.26012"; transcript_id "MSTRG.26012.71"; exon_number "1";
chr10	StringTie	exon	114248704	114248765	1000	+	.	gene_id "MSTRG.26012"; transcript_id "MSTRG.26012.71"; exon_number "2";
chr10	StringTie	exon	114253651	114253725	1000	+	.	gene_id "MSTRG.26012"; transcript_id "MSTRG.26012.71"; exon_number "3";
chr10	StringTie	exon	114254915	114255048	1000	+	.	gene_id "MSTRG.26012"; transcript_id "MSTRG.26012.71"; exon_number "4";
chr10	StringTie	exon	114261186	114261295	1000	+	.	gene_id "MSTRG.26012"; transcript_id "MSTRG.26012.71"; exon_number "5";
chr10	StringTie	exon	114271104	114271228	1000	+	.	gene_id "MSTRG.26012"; transcript_id "MSTRG.26012.71"; exon_number "6";
chr10	StringTie	exon	114272740	114272934	1000	+	.	gene_id "MSTRG.26012"; transcript_id "MSTRG.26012.71"; exon_number "7";
chr10	StringTie	exon	114277914	114278047	1000	+	.	gene_id "MSTRG.26012"; transcript_id "MSTRG.26012.71"; exon_number "8";
chr10	StringTie	exon	114278719	114278851	1000	+	.	gene_id "MSTRG.26012"; transcript_id "MSTRG.26012.71"; exon_number "9";
chr10	StringTie	exon	114282516	114282571	1000	+	.	gene_id "MSTRG.26012"; transcript_id "MSTRG.26012.71"; exon_number "10";
chr10	StringTie	exon	114284863	114284970	1000	+	.	gene_id "MSTRG.26012"; transcript_id "MSTRG.26012.71"; exon_number "11";
chr10	StringTie	exon	114285939	114288531	1000	+	.	gene_id "MSTRG.26012"; transcript_id "MSTRG.26012.71"; exon_number "12";
chr10	StringTie	exon	114288938	114289489	1000	+	.	gene_id "MSTRG.26012"; transcript_id "MSTRG.26012.71"; exon_number "13";
chr10	StringTie	exon	114290240	114290365	1000	+	.	gene_id "MSTRG.26012"; transcript_id "MSTRG.26012.71"; exon_number "14";
chr10	StringTie	exon	114291218	114294494	1000	+	.	gene_id "MSTRG.26012"; transcript_id "MSTRG.26012.71"; exon_number "15";
chr10	StringTie	transcript	114239708	114276486	1000	+	.	gene_id "MSTRG.26012"; transcript_id "MSTRG.26012.72";
chr10	StringTie	exon	114239708	114239870	1000	+	.	gene_id "MSTRG.26012"; transcript_id "MSTRG.26012.72"; exon_number "1";
chr10	StringTie	exon	114248692	114248765	1000	+	.	gene_id "MSTRG.26012"; transcript_id "MSTRG.26012.72"; exon_number "2";
chr10	StringTie	exon	114253651	114253725	1000	+	.	gene_id "MSTRG.26012"; transcript_id "MSTRG.26012.72"; exon_number "3";
chr10	StringTie	exon	114254915	114255048	1000	+	.	gene_id "MSTRG.26012"; transcript_id "MSTRG.26012.72"; exon_number "4";
chr10	StringTie	exon	114261186	114261295	1000	+	.	gene_id "MSTRG.26012"; transcript_id "MSTRG.26012.72"; exon_number "5";
chr10	StringTie	exon	114272740	114272934	1000	+	.	gene_id "MSTRG.26012"; transcript_id "MSTRG.26012.72"; exon_number "6";
chr10	StringTie	exon	114276245	114276486	1000	+	.	gene_id "MSTRG.26012"; transcript_id "MSTRG.26012.72"; exon_number "7";
chr10	StringTie	transcript	114239832	114272947	1000	+	.	gene_id "MSTRG.26012"; transcript_id "MSTRG.26012.73";
chr10	StringTie	exon	114239832	114239871	1000	+	.	gene_id "MSTRG.26012"; transcript_id "MSTRG.26012.73"; exon_number "1";
chr10	StringTie	exon	114248704	114248765	1000	+	.	gene_id "MSTRG.26012"; transcript_id "MSTRG.26012.73"; exon_number "2";
chr10	StringTie	exon	114254915	114255048	1000	+	.	gene_id "MSTRG.26012"; transcript_id "MSTRG.26012.73"; exon_number "3";
chr10	StringTie	exon	114261186	114261295	1000	+	.	gene_id "MSTRG.26012"; transcript_id "MSTRG.26012.73"; exon_number "4";
chr10	StringTie	exon	114272740	114272947	1000	+	.	gene_id "MSTRG.26012"; transcript_id "MSTRG.26012.73"; exon_number "5";
chr10	StringTie	transcript	114248650	114276503	1000	+	.	gene_id "MSTRG.26012"; transcript_id "MSTRG.26012.74";
chr10	StringTie	exon	114248650	114248765	1000	+	.	gene_id "MSTRG.26012"; transcript_id "MSTRG.26012.74"; exon_number "1";
chr10	StringTie	exon	114253651	114253725	1000	+	.	gene_id "MSTRG.26012"; transcript_id "MSTRG.26012.74"; exon_number "2";
chr10	StringTie	exon	114254915	114255048	1000	+	.	gene_id "MSTRG.26012"; transcript_id "MSTRG.26012.74"; exon_number "3";
chr10	StringTie	exon	114261133	114261295	1000	+	.	gene_id "MSTRG.26012"; transcript_id "MSTRG.26012.74"; exon_number "4";
chr10	StringTie	exon	114272740	114272934	1000	+	.	gene_id "MSTRG.26012"; transcript_id "MSTRG.26012.74"; exon_number "5";
chr10	StringTie	exon	114276245	114276503	1000	+	.	gene_id "MSTRG.26012"; transcript_id "MSTRG.26012.74"; exon_number "6";
chr10	StringTie	transcript	114248690	114294752	1000	+	.	gene_id "MSTRG.26012"; transcript_id "MSTRG.26012.75";
chr10	StringTie	exon	114248690	114248765	1000	+	.	gene_id "MSTRG.26012"; transcript_id "MSTRG.26012.75"; exon_number "1";
chr10	StringTie	exon	114253651	114253725	1000	+	.	gene_id "MSTRG.26012"; transcript_id "MSTRG.26012.75"; exon_number "2";
chr10	StringTie	exon	114254915	114255048	1000	+	.	gene_id "MSTRG.26012"; transcript_id "MSTRG.26012.75"; exon_number "3";
chr10	StringTie	exon	114261133	114261295	1000	+	.	gene_id "MSTRG.26012"; transcript_id "MSTRG.26012.75"; exon_number "4";
chr10	StringTie	exon	114271104	114271228	1000	+	.	gene_id "MSTRG.26012"; transcript_id "MSTRG.26012.75"; exon_number "5";
chr10	StringTie	exon	114272740	114272934	1000	+	.	gene_id "MSTRG.26012"; transcript_id "MSTRG.26012.75"; exon_number "6";
chr10	StringTie	exon	114277914	114278851	1000	+	.	gene_id "MSTRG.26012"; transcript_id "MSTRG.26012.75"; exon_number "7";
chr10	StringTie	exon	114282516	114282571	1000	+	.	gene_id "MSTRG.26012"; transcript_id "MSTRG.26012.75"; exon_number "8";
chr10	StringTie	exon	114284863	114284970	1000	+	.	gene_id "MSTRG.26012"; transcript_id "MSTRG.26012.75"; exon_number "9";
chr10	StringTie	exon	114285939	114289489	1000	+	.	gene_id "MSTRG.26012"; transcript_id "MSTRG.26012.75"; exon_number "10";
chr10	StringTie	exon	114290240	114290365	1000	+	.	gene_id "MSTRG.26012"; transcript_id "MSTRG.26012.75"; exon_number "11";
chr10	StringTie	exon	114291218	114294752	1000	+	.	gene_id "MSTRG.26012"; transcript_id "MSTRG.26012.75"; exon_number "12";
chr10	StringTie	transcript	114251480	114278561	1000	+	.	gene_id "MSTRG.26012"; transcript_id "MSTRG.26012.76";
chr10	StringTie	exon	114251480	114251509	1000	+	.	gene_id "MSTRG.26012"; transcript_id "MSTRG.26012.76"; exon_number "1";
chr10	StringTie	exon	114253651	114253725	1000	+	.	gene_id "MSTRG.26012"; transcript_id "MSTRG.26012.76"; exon_number "2";
chr10	StringTie	exon	114254915	114255048	1000	+	.	gene_id "MSTRG.26012"; transcript_id "MSTRG.26012.76"; exon_number "3";
chr10	StringTie	exon	114261186	114261295	1000	+	.	gene_id "MSTRG.26012"; transcript_id "MSTRG.26012.76"; exon_number "4";
chr10	StringTie	exon	114272740	114272934	1000	+	.	gene_id "MSTRG.26012"; transcript_id "MSTRG.26012.76"; exon_number "5";
chr10	StringTie	exon	114277914	114278047	1000	+	.	gene_id "MSTRG.26012"; transcript_id "MSTRG.26012.76"; exon_number "6";
chr10	StringTie	exon	114278543	114278561	1000	+	.	gene_id "MSTRG.26012"; transcript_id "MSTRG.26012.76"; exon_number "7";
chr10	StringTie	transcript	114271124	114294811	1000	+	.	gene_id "MSTRG.26012"; transcript_id "MSTRG.26012.77";
chr10	StringTie	exon	114271124	114271228	1000	+	.	gene_id "MSTRG.26012"; transcript_id "MSTRG.26012.77"; exon_number "1";
chr10	StringTie	exon	114272740	114272934	1000	+	.	gene_id "MSTRG.26012"; transcript_id "MSTRG.26012.77"; exon_number "2";
chr10	StringTie	exon	114277914	114278047	1000	+	.	gene_id "MSTRG.26012"; transcript_id "MSTRG.26012.77"; exon_number "3";
chr10	StringTie	exon	114278719	114278851	1000	+	.	gene_id "MSTRG.26012"; transcript_id "MSTRG.26012.77"; exon_number "4";
chr10	StringTie	exon	114282516	114282571	1000	+	.	gene_id "MSTRG.26012"; transcript_id "MSTRG.26012.77"; exon_number "5";
chr10	StringTie	exon	114284863	114284970	1000	+	.	gene_id "MSTRG.26012"; transcript_id "MSTRG.26012.77"; exon_number "6";
chr10	StringTie	exon	114285939	114286511	1000	+	.	gene_id "MSTRG.26012"; transcript_id "MSTRG.26012.77"; exon_number "7";
chr10	StringTie	exon	114288350	114288531	1000	+	.	gene_id "MSTRG.26012"; transcript_id "MSTRG.26012.77"; exon_number "8";
chr10	StringTie	exon	114288938	114289489	1000	+	.	gene_id "MSTRG.26012"; transcript_id "MSTRG.26012.77"; exon_number "9";
chr10	StringTie	exon	114290240	114290365	1000	+	.	gene_id "MSTRG.26012"; transcript_id "MSTRG.26012.77"; exon_number "10";
chr10	StringTie	exon	114291218	114294811	1000	+	.	gene_id "MSTRG.26012"; transcript_id "MSTRG.26012.77"; exon_number "11";
chr10	StringTie	transcript	114285739	114288106	1000	+	.	gene_id "MSTRG.26012"; transcript_id "MSTRG.26012.78";
chr10	StringTie	exon	114285739	114286511	1000	+	.	gene_id "MSTRG.26012"; transcript_id "MSTRG.26012.78"; exon_number "1";
chr10	StringTie	exon	114287909	114288106	1000	+	.	gene_id "MSTRG.26012"; transcript_id "MSTRG.26012.78"; exon_number "2";
chr10	StringTie	transcript	114178241	114232754	1000	+	.	gene_id "MSTRG.26012"; transcript_id "MSTRG.26012.8";
chr10	StringTie	exon	114178241	114179383	1000	+	.	gene_id "MSTRG.26012"; transcript_id "MSTRG.26012.8"; exon_number "1";
chr10	StringTie	exon	114187826	114188156	1000	+	.	gene_id "MSTRG.26012"; transcript_id "MSTRG.26012.8"; exon_number "2";
chr10	StringTie	exon	114190961	114191019	1000	+	.	gene_id "MSTRG.26012"; transcript_id "MSTRG.26012.8"; exon_number "3";
chr10	StringTie	exon	114199173	114199317	1000	+	.	gene_id "MSTRG.26012"; transcript_id "MSTRG.26012.8"; exon_number "4";
chr10	StringTie	exon	114201410	114201515	1000	+	.	gene_id "MSTRG.26012"; transcript_id "MSTRG.26012.8"; exon_number "5";
chr10	StringTie	exon	114202238	114202298	1000	+	.	gene_id "MSTRG.26012"; transcript_id "MSTRG.26012.8"; exon_number "6";
chr10	StringTie	exon	114203072	114203176	1000	+	.	gene_id "MSTRG.26012"; transcript_id "MSTRG.26012.8"; exon_number "7";
chr10	StringTie	exon	114203388	114203567	1000	+	.	gene_id "MSTRG.26012"; transcript_id "MSTRG.26012.8"; exon_number "8";
chr10	StringTie	exon	114204073	114204216	1000	+	.	gene_id "MSTRG.26012"; transcript_id "MSTRG.26012.8"; exon_number "9";
chr10	StringTie	exon	114204722	114204893	1000	+	.	gene_id "MSTRG.26012"; transcript_id "MSTRG.26012.8"; exon_number "10";
chr10	StringTie	exon	114206244	114206330	1000	+	.	gene_id "MSTRG.26012"; transcript_id "MSTRG.26012.8"; exon_number "11";
chr10	StringTie	exon	114210581	114210748	1000	+	.	gene_id "MSTRG.26012"; transcript_id "MSTRG.26012.8"; exon_number "12";
chr10	StringTie	exon	114210860	114210967	1000	+	.	gene_id "MSTRG.26012"; transcript_id "MSTRG.26012.8"; exon_number "13";
chr10	StringTie	exon	114211866	114212036	1000	+	.	gene_id "MSTRG.26012"; transcript_id "MSTRG.26012.8"; exon_number "14";
chr10	StringTie	exon	114213346	114213588	1000	+	.	gene_id "MSTRG.26012"; transcript_id "MSTRG.26012.8"; exon_number "15";
chr10	StringTie	exon	114213977	114214114	1000	+	.	gene_id "MSTRG.26012"; transcript_id "MSTRG.26012.8"; exon_number "16";
chr10	StringTie	exon	114217545	114217655	1000	+	.	gene_id "MSTRG.26012"; transcript_id "MSTRG.26012.8"; exon_number "17";
chr10	StringTie	exon	114218414	114218584	1000	+	.	gene_id "MSTRG.26012"; transcript_id "MSTRG.26012.8"; exon_number "18";
chr10	StringTie	exon	114220568	114220843	1000	+	.	gene_id "MSTRG.26012"; transcript_id "MSTRG.26012.8"; exon_number "19";
chr10	StringTie	exon	114221357	114221476	1000	+	.	gene_id "MSTRG.26012"; transcript_id "MSTRG.26012.8"; exon_number "20";
chr10	StringTie	exon	114222587	114222703	1000	+	.	gene_id "MSTRG.26012"; transcript_id "MSTRG.26012.8"; exon_number "21";
chr10	StringTie	exon	114226049	114226216	1000	+	.	gene_id "MSTRG.26012"; transcript_id "MSTRG.26012.8"; exon_number "22";
chr10	StringTie	exon	114227072	114227299	1000	+	.	gene_id "MSTRG.26012"; transcript_id "MSTRG.26012.8"; exon_number "23";
chr10	StringTie	exon	114227910	114227956	1000	+	.	gene_id "MSTRG.26012"; transcript_id "MSTRG.26012.8"; exon_number "24";
chr10	StringTie	exon	114228038	114232754	1000	+	.	gene_id "MSTRG.26012"; transcript_id "MSTRG.26012.8"; exon_number "25";
chr10	StringTie	transcript	114178241	114232735	1000	+	.	gene_id "MSTRG.26012"; transcript_id "MSTRG.26012.9";
chr10	StringTie	exon	114178241	114179416	1000	+	.	gene_id "MSTRG.26012"; transcript_id "MSTRG.26012.9"; exon_number "1";
chr10	StringTie	exon	114187826	114188156	1000	+	.	gene_id "MSTRG.26012"; transcript_id "MSTRG.26012.9"; exon_number "2";
chr10	StringTie	exon	114190961	114191019	1000	+	.	gene_id "MSTRG.26012"; transcript_id "MSTRG.26012.9"; exon_number "3";
chr10	StringTie	exon	114199173	114199317	1000	+	.	gene_id "MSTRG.26012"; transcript_id "MSTRG.26012.9"; exon_number "4";
chr10	StringTie	exon	114201410	114201515	1000	+	.	gene_id "MSTRG.26012"; transcript_id "MSTRG.26012.9"; exon_number "5";
chr10	StringTie	exon	114202238	114202298	1000	+	.	gene_id "MSTRG.26012"; transcript_id "MSTRG.26012.9"; exon_number "6";
chr10	StringTie	exon	114203072	114203176	1000	+	.	gene_id "MSTRG.26012"; transcript_id "MSTRG.26012.9"; exon_number "7";
chr10	StringTie	exon	114203388	114203567	1000	+	.	gene_id "MSTRG.26012"; transcript_id "MSTRG.26012.9"; exon_number "8";
chr10	StringTie	exon	114204073	114204216	1000	+	.	gene_id "MSTRG.26012"; transcript_id "MSTRG.26012.9"; exon_number "9";
chr10	StringTie	exon	114204722	114204893	1000	+	.	gene_id "MSTRG.26012"; transcript_id "MSTRG.26012.9"; exon_number "10";
chr10	StringTie	exon	114206244	114206330	1000	+	.	gene_id "MSTRG.26012"; transcript_id "MSTRG.26012.9"; exon_number "11";
chr10	StringTie	exon	114210581	114210748	1000	+	.	gene_id "MSTRG.26012"; transcript_id "MSTRG.26012.9"; exon_number "12";
chr10	StringTie	exon	114210860	114210967	1000	+	.	gene_id "MSTRG.26012"; transcript_id "MSTRG.26012.9"; exon_number "13";
chr10	StringTie	exon	114211866	114212036	1000	+	.	gene_id "MSTRG.26012"; transcript_id "MSTRG.26012.9"; exon_number "14";
chr10	StringTie	exon	114213346	114213588	1000	+	.	gene_id "MSTRG.26012"; transcript_id "MSTRG.26012.9"; exon_number "15";
chr10	StringTie	exon	114213977	114214114	1000	+	.	gene_id "MSTRG.26012"; transcript_id "MSTRG.26012.9"; exon_number "16";
chr10	StringTie	exon	114217545	114217655	1000	+	.	gene_id "MSTRG.26012"; transcript_id "MSTRG.26012.9"; exon_number "17";
chr10	StringTie	exon	114218414	114218584	1000	+	.	gene_id "MSTRG.26012"; transcript_id "MSTRG.26012.9"; exon_number "18";
chr10	StringTie	exon	114220568	114220843	1000	+	.	gene_id "MSTRG.26012"; transcript_id "MSTRG.26012.9"; exon_number "19";
chr10	StringTie	exon	114221357	114221476	1000	+	.	gene_id "MSTRG.26012"; transcript_id "MSTRG.26012.9"; exon_number "20";
chr10	StringTie	exon	114222587	114222703	1000	+	.	gene_id "MSTRG.26012"; transcript_id "MSTRG.26012.9"; exon_number "21";
chr10	StringTie	exon	114226049	114226216	1000	+	.	gene_id "MSTRG.26012"; transcript_id "MSTRG.26012.9"; exon_number "22";
chr10	StringTie	exon	114227910	114227956	1000	+	.	gene_id "MSTRG.26012"; transcript_id "MSTRG.26012.9"; exon_number "23";
chr10	StringTie	exon	114228038	114232735	1000	+	.	gene_id "MSTRG.26012"; transcript_id "MSTRG.26012.9"; exon_number "24";
chr10	StringTie	transcript	114179335	114180830	1000	-	.	gene_id "MSTRG.26013"; transcript_id "MSTRG.26013.1";
chr10	StringTie	exon	114179335	114179706	1000	-	.	gene_id "MSTRG.26013"; transcript_id "MSTRG.26013.1"; exon_number "1";
chr10	StringTie	exon	114180403	114180830	1000	-	.	gene_id "MSTRG.26013"; transcript_id "MSTRG.26013.1"; exon_number "2";
chr10	StringTie	transcript	114246074	114246714	1000	+	.	gene_id "MSTRG.26014"; transcript_id "ENST00000454983"; gene_name "CTB-1144G6.5"; ref_gene_id "ENSG00000230165";
chr10	StringTie	exon	114246074	114246217	1000	+	.	gene_id "MSTRG.26014"; transcript_id "ENST00000454983"; exon_number "1"; gene_name "CTB-1144G6.5"; ref_gene_id "ENSG00000230165";
chr10	StringTie	exon	114246526	114246714	1000	+	.	gene_id "MSTRG.26014"; transcript_id "ENST00000454983"; exon_number "2"; gene_name "CTB-1144G6.5"; ref_gene_id "ENSG00000230165";
chr10	StringTie	transcript	114294824	114404485	1000	-	.	gene_id "MSTRG.26015"; transcript_id "ENST00000304129"; gene_name "AFAP1L2"; ref_gene_id "ENSG00000169129";
chr10	StringTie	exon	114294824	114296068	1000	-	.	gene_id "MSTRG.26015"; transcript_id "ENST00000304129"; exon_number "1"; gene_name "AFAP1L2"; ref_gene_id "ENSG00000169129";
chr10	StringTie	exon	114296978	114297100	1000	-	.	gene_id "MSTRG.26015"; transcript_id "ENST00000304129"; exon_number "2"; gene_name "AFAP1L2"; ref_gene_id "ENSG00000169129";
chr10	StringTie	exon	114297220	114297413	1000	-	.	gene_id "MSTRG.26015"; transcript_id "ENST00000304129"; exon_number "3"; gene_name "AFAP1L2"; ref_gene_id "ENSG00000169129";
chr10	StringTie	exon	114299260	114299415	1000	-	.	gene_id "MSTRG.26015"; transcript_id "ENST00000304129"; exon_number "4"; gene_name "AFAP1L2"; ref_gene_id "ENSG00000169129";
chr10	StringTie	exon	114300194	114300362	1000	-	.	gene_id "MSTRG.26015"; transcript_id "ENST00000304129"; exon_number "5"; gene_name "AFAP1L2"; ref_gene_id "ENSG00000169129";
chr10	StringTie	exon	114300445	114300690	1000	-	.	gene_id "MSTRG.26015"; transcript_id "ENST00000304129"; exon_number "6"; gene_name "AFAP1L2"; ref_gene_id "ENSG00000169129";
chr10	StringTie	exon	114301354	114301465	1000	-	.	gene_id "MSTRG.26015"; transcript_id "ENST00000304129"; exon_number "7"; gene_name "AFAP1L2"; ref_gene_id "ENSG00000169129";
chr10	StringTie	exon	114302339	114302484	1000	-	.	gene_id "MSTRG.26015"; transcript_id "ENST00000304129"; exon_number "8"; gene_name "AFAP1L2"; ref_gene_id "ENSG00000169129";
chr10	StringTie	exon	114304719	114304930	1000	-	.	gene_id "MSTRG.26015"; transcript_id "ENST00000304129"; exon_number "9"; gene_name "AFAP1L2"; ref_gene_id "ENSG00000169129";
chr10	StringTie	exon	114307805	114307909	1000	-	.	gene_id "MSTRG.26015"; transcript_id "ENST00000304129"; exon_number "10"; gene_name "AFAP1L2"; ref_gene_id "ENSG00000169129";
chr10	StringTie	exon	114308433	114308517	1000	-	.	gene_id "MSTRG.26015"; transcript_id "ENST00000304129"; exon_number "11"; gene_name "AFAP1L2"; ref_gene_id "ENSG00000169129";
chr10	StringTie	exon	114310354	114310443	1000	-	.	gene_id "MSTRG.26015"; transcript_id "ENST00000304129"; exon_number "12"; gene_name "AFAP1L2"; ref_gene_id "ENSG00000169129";
chr10	StringTie	exon	114313871	114314050	1000	-	.	gene_id "MSTRG.26015"; transcript_id "ENST00000304129"; exon_number "13"; gene_name "AFAP1L2"; ref_gene_id "ENSG00000169129";
chr10	StringTie	exon	114315560	114315765	1000	-	.	gene_id "MSTRG.26015"; transcript_id "ENST00000304129"; exon_number "14"; gene_name "AFAP1L2"; ref_gene_id "ENSG00000169129";
chr10	StringTie	exon	114323171	114323261	1000	-	.	gene_id "MSTRG.26015"; transcript_id "ENST00000304129"; exon_number "15"; gene_name "AFAP1L2"; ref_gene_id "ENSG00000169129";
chr10	StringTie	exon	114331803	114331897	1000	-	.	gene_id "MSTRG.26015"; transcript_id "ENST00000304129"; exon_number "16"; gene_name "AFAP1L2"; ref_gene_id "ENSG00000169129";
chr10	StringTie	exon	114333221	114333295	1000	-	.	gene_id "MSTRG.26015"; transcript_id "ENST00000304129"; exon_number "17"; gene_name "AFAP1L2"; ref_gene_id "ENSG00000169129";
chr10	StringTie	exon	114340603	114340731	1000	-	.	gene_id "MSTRG.26015"; transcript_id "ENST00000304129"; exon_number "18"; gene_name "AFAP1L2"; ref_gene_id "ENSG00000169129";
chr10	StringTie	exon	114404440	114404485	1000	-	.	gene_id "MSTRG.26015"; transcript_id "ENST00000304129"; exon_number "19"; gene_name "AFAP1L2"; ref_gene_id "ENSG00000169129";
chr10	StringTie	transcript	114294824	114404756	1000	-	.	gene_id "MSTRG.26015"; transcript_id "ENST00000369271"; gene_name "AFAP1L2"; ref_gene_id "ENSG00000169129";
chr10	StringTie	exon	114294824	114296068	1000	-	.	gene_id "MSTRG.26015"; transcript_id "ENST00000369271"; exon_number "1"; gene_name "AFAP1L2"; ref_gene_id "ENSG00000169129";
chr10	StringTie	exon	114296978	114297100	1000	-	.	gene_id "MSTRG.26015"; transcript_id "ENST00000369271"; exon_number "2"; gene_name "AFAP1L2"; ref_gene_id "ENSG00000169129";
chr10	StringTie	exon	114297232	114297413	1000	-	.	gene_id "MSTRG.26015"; transcript_id "ENST00000369271"; exon_number "3"; gene_name "AFAP1L2"; ref_gene_id "ENSG00000169129";
chr10	StringTie	exon	114299260	114299415	1000	-	.	gene_id "MSTRG.26015"; transcript_id "ENST00000369271"; exon_number "4"; gene_name "AFAP1L2"; ref_gene_id "ENSG00000169129";
chr10	StringTie	exon	114300194	114300362	1000	-	.	gene_id "MSTRG.26015"; transcript_id "ENST00000369271"; exon_number "5"; gene_name "AFAP1L2"; ref_gene_id "ENSG00000169129";
chr10	StringTie	exon	114300445	114300690	1000	-	.	gene_id "MSTRG.26015"; transcript_id "ENST00000369271"; exon_number "6"; gene_name "AFAP1L2"; ref_gene_id "ENSG00000169129";
chr10	StringTie	exon	114301354	114301465	1000	-	.	gene_id "MSTRG.26015"; transcript_id "ENST00000369271"; exon_number "7"; gene_name "AFAP1L2"; ref_gene_id "ENSG00000169129";
chr10	StringTie	exon	114302339	114302484	1000	-	.	gene_id "MSTRG.26015"; transcript_id "ENST00000369271"; exon_number "8"; gene_name "AFAP1L2"; ref_gene_id "ENSG00000169129";
chr10	StringTie	exon	114304719	114304930	1000	-	.	gene_id "MSTRG.26015"; transcript_id "ENST00000369271"; exon_number "9"; gene_name "AFAP1L2"; ref_gene_id "ENSG00000169129";
chr10	StringTie	exon	114307805	114307909	1000	-	.	gene_id "MSTRG.26015"; transcript_id "ENST00000369271"; exon_number "10"; gene_name "AFAP1L2"; ref_gene_id "ENSG00000169129";
chr10	StringTie	exon	114308433	114308517	1000	-	.	gene_id "MSTRG.26015"; transcript_id "ENST00000369271"; exon_number "11"; gene_name "AFAP1L2"; ref_gene_id "ENSG00000169129";
chr10	StringTie	exon	114310354	114310443	1000	-	.	gene_id "MSTRG.26015"; transcript_id "ENST00000369271"; exon_number "12"; gene_name "AFAP1L2"; ref_gene_id "ENSG00000169129";
chr10	StringTie	exon	114313871	114314050	1000	-	.	gene_id "MSTRG.26015"; transcript_id "ENST00000369271"; exon_number "13"; gene_name "AFAP1L2"; ref_gene_id "ENSG00000169129";
chr10	StringTie	exon	114315560	114315765	1000	-	.	gene_id "MSTRG.26015"; transcript_id "ENST00000369271"; exon_number "14"; gene_name "AFAP1L2"; ref_gene_id "ENSG00000169129";
chr10	StringTie	exon	114323171	114323261	1000	-	.	gene_id "MSTRG.26015"; transcript_id "ENST00000369271"; exon_number "15"; gene_name "AFAP1L2"; ref_gene_id "ENSG00000169129";
chr10	StringTie	exon	114331803	114331897	1000	-	.	gene_id "MSTRG.26015"; transcript_id "ENST00000369271"; exon_number "16"; gene_name "AFAP1L2"; ref_gene_id "ENSG00000169129";
chr10	StringTie	exon	114333221	114333295	1000	-	.	gene_id "MSTRG.26015"; transcript_id "ENST00000369271"; exon_number "17"; gene_name "AFAP1L2"; ref_gene_id "ENSG00000169129";
chr10	StringTie	exon	114340603	114340731	1000	-	.	gene_id "MSTRG.26015"; transcript_id "ENST00000369271"; exon_number "18"; gene_name "AFAP1L2"; ref_gene_id "ENSG00000169129";
chr10	StringTie	exon	114404440	114404756	1000	-	.	gene_id "MSTRG.26015"; transcript_id "ENST00000369271"; exon_number "19"; gene_name "AFAP1L2"; ref_gene_id "ENSG00000169129";
chr10	StringTie	transcript	114310354	114404480	1000	-	.	gene_id "MSTRG.26015"; transcript_id "ENST00000419268"; gene_name "AFAP1L2"; ref_gene_id "ENSG00000169129";
chr10	StringTie	exon	114310354	114310443	1000	-	.	gene_id "MSTRG.26015"; transcript_id "ENST00000419268"; exon_number "1"; gene_name "AFAP1L2"; ref_gene_id "ENSG00000169129";
chr10	StringTie	exon	114313871	114314050	1000	-	.	gene_id "MSTRG.26015"; transcript_id "ENST00000419268"; exon_number "2"; gene_name "AFAP1L2"; ref_gene_id "ENSG00000169129";
chr10	StringTie	exon	114315560	114315765	1000	-	.	gene_id "MSTRG.26015"; transcript_id "ENST00000419268"; exon_number "3"; gene_name "AFAP1L2"; ref_gene_id "ENSG00000169129";
chr10	StringTie	exon	114323171	114323261	1000	-	.	gene_id "MSTRG.26015"; transcript_id "ENST00000419268"; exon_number "4"; gene_name "AFAP1L2"; ref_gene_id "ENSG00000169129";
chr10	StringTie	exon	114331803	114331897	1000	-	.	gene_id "MSTRG.26015"; transcript_id "ENST00000419268"; exon_number "5"; gene_name "AFAP1L2"; ref_gene_id "ENSG00000169129";
chr10	StringTie	exon	114333221	114333295	1000	-	.	gene_id "MSTRG.26015"; transcript_id "ENST00000419268"; exon_number "6"; gene_name "AFAP1L2"; ref_gene_id "ENSG00000169129";
chr10	StringTie	exon	114340603	114340731	1000	-	.	gene_id "MSTRG.26015"; transcript_id "ENST00000419268"; exon_number "7"; gene_name "AFAP1L2"; ref_gene_id "ENSG00000169129";
chr10	StringTie	exon	114398851	114398904	1000	-	.	gene_id "MSTRG.26015"; transcript_id "ENST00000419268"; exon_number "8"; gene_name "AFAP1L2"; ref_gene_id "ENSG00000169129";
chr10	StringTie	exon	114404440	114404480	1000	-	.	gene_id "MSTRG.26015"; transcript_id "ENST00000419268"; exon_number "9"; gene_name "AFAP1L2"; ref_gene_id "ENSG00000169129";
chr10	StringTie	transcript	114323177	114404488	1000	-	.	gene_id "MSTRG.26015"; transcript_id "ENST00000483496"; gene_name "AFAP1L2"; ref_gene_id "ENSG00000169129";
chr10	StringTie	exon	114323177	114323261	1000	-	.	gene_id "MSTRG.26015"; transcript_id "ENST00000483496"; exon_number "1"; gene_name "AFAP1L2"; ref_gene_id "ENSG00000169129";
chr10	StringTie	exon	114331803	114331897	1000	-	.	gene_id "MSTRG.26015"; transcript_id "ENST00000483496"; exon_number "2"; gene_name "AFAP1L2"; ref_gene_id "ENSG00000169129";
chr10	StringTie	exon	114333221	114333295	1000	-	.	gene_id "MSTRG.26015"; transcript_id "ENST00000483496"; exon_number "3"; gene_name "AFAP1L2"; ref_gene_id "ENSG00000169129";
chr10	StringTie	exon	114340603	114340731	1000	-	.	gene_id "MSTRG.26015"; transcript_id "ENST00000483496"; exon_number "4"; gene_name "AFAP1L2"; ref_gene_id "ENSG00000169129";
chr10	StringTie	exon	114393484	114393578	1000	-	.	gene_id "MSTRG.26015"; transcript_id "ENST00000483496"; exon_number "5"; gene_name "AFAP1L2"; ref_gene_id "ENSG00000169129";
chr10	StringTie	exon	114404440	114404488	1000	-	.	gene_id "MSTRG.26015"; transcript_id "ENST00000483496"; exon_number "6"; gene_name "AFAP1L2"; ref_gene_id "ENSG00000169129";
chr10	StringTie	transcript	114300516	114305133	1000	-	.	gene_id "MSTRG.26015"; transcript_id "ENST00000486300"; gene_name "AFAP1L2"; ref_gene_id "ENSG00000169129";
chr10	StringTie	exon	114300516	114300690	1000	-	.	gene_id "MSTRG.26015"; transcript_id "ENST00000486300"; exon_number "1"; gene_name "AFAP1L2"; ref_gene_id "ENSG00000169129";
chr10	StringTie	exon	114301354	114301465	1000	-	.	gene_id "MSTRG.26015"; transcript_id "ENST00000486300"; exon_number "2"; gene_name "AFAP1L2"; ref_gene_id "ENSG00000169129";
chr10	StringTie	exon	114302339	114302484	1000	-	.	gene_id "MSTRG.26015"; transcript_id "ENST00000486300"; exon_number "3"; gene_name "AFAP1L2"; ref_gene_id "ENSG00000169129";
chr10	StringTie	exon	114304719	114305133	1000	-	.	gene_id "MSTRG.26015"; transcript_id "ENST00000486300"; exon_number "4"; gene_name "AFAP1L2"; ref_gene_id "ENSG00000169129";
chr10	StringTie	transcript	114294826	114302017	1000	-	.	gene_id "MSTRG.26015"; transcript_id "ENST00000491814"; gene_name "AFAP1L2"; ref_gene_id "ENSG00000169129";
chr10	StringTie	exon	114294826	114297100	1000	-	.	gene_id "MSTRG.26015"; transcript_id "ENST00000491814"; exon_number "1"; gene_name "AFAP1L2"; ref_gene_id "ENSG00000169129";
chr10	StringTie	exon	114297220	114297413	1000	-	.	gene_id "MSTRG.26015"; transcript_id "ENST00000491814"; exon_number "2"; gene_name "AFAP1L2"; ref_gene_id "ENSG00000169129";
chr10	StringTie	exon	114299260	114299415	1000	-	.	gene_id "MSTRG.26015"; transcript_id "ENST00000491814"; exon_number "3"; gene_name "AFAP1L2"; ref_gene_id "ENSG00000169129";
chr10	StringTie	exon	114300194	114300362	1000	-	.	gene_id "MSTRG.26015"; transcript_id "ENST00000491814"; exon_number "4"; gene_name "AFAP1L2"; ref_gene_id "ENSG00000169129";
chr10	StringTie	exon	114300445	114300690	1000	-	.	gene_id "MSTRG.26015"; transcript_id "ENST00000491814"; exon_number "5"; gene_name "AFAP1L2"; ref_gene_id "ENSG00000169129";
chr10	StringTie	exon	114301354	114302017	1000	-	.	gene_id "MSTRG.26015"; transcript_id "ENST00000491814"; exon_number "6"; gene_name "AFAP1L2"; ref_gene_id "ENSG00000169129";
chr10	StringTie	transcript	114280725	114281258	1000	-	.	gene_id "MSTRG.26015"; transcript_id "ENST00000622689"; gene_name "CTB-1144G6.6"; ref_gene_id "ENSG00000275024";
chr10	StringTie	exon	114280725	114281258	1000	-	.	gene_id "MSTRG.26015"; transcript_id "ENST00000622689"; exon_number "1"; gene_name "CTB-1144G6.6"; ref_gene_id "ENSG00000275024";
chr10	StringTie	transcript	114278885	114368425	1000	-	.	gene_id "MSTRG.26015"; transcript_id "MSTRG.26015.1";
chr10	StringTie	exon	114278885	114281771	1000	-	.	gene_id "MSTRG.26015"; transcript_id "MSTRG.26015.1"; exon_number "1";
chr10	StringTie	exon	114296978	114297100	1000	-	.	gene_id "MSTRG.26015"; transcript_id "MSTRG.26015.1"; exon_number "2";
chr10	StringTie	exon	114297220	114297413	1000	-	.	gene_id "MSTRG.26015"; transcript_id "MSTRG.26015.1"; exon_number "3";
chr10	StringTie	exon	114299260	114299415	1000	-	.	gene_id "MSTRG.26015"; transcript_id "MSTRG.26015.1"; exon_number "4";
chr10	StringTie	exon	114300194	114300362	1000	-	.	gene_id "MSTRG.26015"; transcript_id "MSTRG.26015.1"; exon_number "5";
chr10	StringTie	exon	114300445	114300690	1000	-	.	gene_id "MSTRG.26015"; transcript_id "MSTRG.26015.1"; exon_number "6";
chr10	StringTie	exon	114301354	114301465	1000	-	.	gene_id "MSTRG.26015"; transcript_id "MSTRG.26015.1"; exon_number "7";
chr10	StringTie	exon	114302339	114302484	1000	-	.	gene_id "MSTRG.26015"; transcript_id "MSTRG.26015.1"; exon_number "8";
chr10	StringTie	exon	114304719	114304930	1000	-	.	gene_id "MSTRG.26015"; transcript_id "MSTRG.26015.1"; exon_number "9";
chr10	StringTie	exon	114307805	114307909	1000	-	.	gene_id "MSTRG.26015"; transcript_id "MSTRG.26015.1"; exon_number "10";
chr10	StringTie	exon	114308433	114308517	1000	-	.	gene_id "MSTRG.26015"; transcript_id "MSTRG.26015.1"; exon_number "11";
chr10	StringTie	exon	114310354	114310443	1000	-	.	gene_id "MSTRG.26015"; transcript_id "MSTRG.26015.1"; exon_number "12";
chr10	StringTie	exon	114313871	114314050	1000	-	.	gene_id "MSTRG.26015"; transcript_id "MSTRG.26015.1"; exon_number "13";
chr10	StringTie	exon	114315560	114315765	1000	-	.	gene_id "MSTRG.26015"; transcript_id "MSTRG.26015.1"; exon_number "14";
chr10	StringTie	exon	114323171	114323261	1000	-	.	gene_id "MSTRG.26015"; transcript_id "MSTRG.26015.1"; exon_number "15";
chr10	StringTie	exon	114331803	114331897	1000	-	.	gene_id "MSTRG.26015"; transcript_id "MSTRG.26015.1"; exon_number "16";
chr10	StringTie	exon	114333221	114333295	1000	-	.	gene_id "MSTRG.26015"; transcript_id "MSTRG.26015.1"; exon_number "17";
chr10	StringTie	exon	114340603	114340731	1000	-	.	gene_id "MSTRG.26015"; transcript_id "MSTRG.26015.1"; exon_number "18";
chr10	StringTie	exon	114362948	114363172	1000	-	.	gene_id "MSTRG.26015"; transcript_id "MSTRG.26015.1"; exon_number "19";
chr10	StringTie	exon	114366629	114368425	1000	-	.	gene_id "MSTRG.26015"; transcript_id "MSTRG.26015.1"; exon_number "20";
chr10	StringTie	transcript	114286592	114346195	1000	-	.	gene_id "MSTRG.26015"; transcript_id "MSTRG.26015.11";
chr10	StringTie	exon	114286592	114300359	1000	-	.	gene_id "MSTRG.26015"; transcript_id "MSTRG.26015.11"; exon_number "1";
chr10	StringTie	exon	114300445	114300690	1000	-	.	gene_id "MSTRG.26015"; transcript_id "MSTRG.26015.11"; exon_number "2";
chr10	StringTie	exon	114301354	114301465	1000	-	.	gene_id "MSTRG.26015"; transcript_id "MSTRG.26015.11"; exon_number "3";
chr10	StringTie	exon	114302339	114302484	1000	-	.	gene_id "MSTRG.26015"; transcript_id "MSTRG.26015.11"; exon_number "4";
chr10	StringTie	exon	114304719	114304930	1000	-	.	gene_id "MSTRG.26015"; transcript_id "MSTRG.26015.11"; exon_number "5";
chr10	StringTie	exon	114307805	114307909	1000	-	.	gene_id "MSTRG.26015"; transcript_id "MSTRG.26015.11"; exon_number "6";
chr10	StringTie	exon	114308433	114308517	1000	-	.	gene_id "MSTRG.26015"; transcript_id "MSTRG.26015.11"; exon_number "7";
chr10	StringTie	exon	114310354	114310443	1000	-	.	gene_id "MSTRG.26015"; transcript_id "MSTRG.26015.11"; exon_number "8";
chr10	StringTie	exon	114313871	114314050	1000	-	.	gene_id "MSTRG.26015"; transcript_id "MSTRG.26015.11"; exon_number "9";
chr10	StringTie	exon	114315560	114315765	1000	-	.	gene_id "MSTRG.26015"; transcript_id "MSTRG.26015.11"; exon_number "10";
chr10	StringTie	exon	114323171	114323261	1000	-	.	gene_id "MSTRG.26015"; transcript_id "MSTRG.26015.11"; exon_number "11";
chr10	StringTie	exon	114331803	114331897	1000	-	.	gene_id "MSTRG.26015"; transcript_id "MSTRG.26015.11"; exon_number "12";
chr10	StringTie	exon	114333221	114333295	1000	-	.	gene_id "MSTRG.26015"; transcript_id "MSTRG.26015.11"; exon_number "13";
chr10	StringTie	exon	114340603	114340731	1000	-	.	gene_id "MSTRG.26015"; transcript_id "MSTRG.26015.11"; exon_number "14";
chr10	StringTie	exon	114345895	114346195	1000	-	.	gene_id "MSTRG.26015"; transcript_id "MSTRG.26015.11"; exon_number "15";
chr10	StringTie	transcript	114289989	114369434	1000	-	.	gene_id "MSTRG.26015"; transcript_id "MSTRG.26015.12";
chr10	StringTie	exon	114289989	114296068	1000	-	.	gene_id "MSTRG.26015"; transcript_id "MSTRG.26015.12"; exon_number "1";
chr10	StringTie	exon	114296978	114297100	1000	-	.	gene_id "MSTRG.26015"; transcript_id "MSTRG.26015.12"; exon_number "2";
chr10	StringTie	exon	114297220	114297413	1000	-	.	gene_id "MSTRG.26015"; transcript_id "MSTRG.26015.12"; exon_number "3";
chr10	StringTie	exon	114299260	114299415	1000	-	.	gene_id "MSTRG.26015"; transcript_id "MSTRG.26015.12"; exon_number "4";
chr10	StringTie	exon	114300194	114300362	1000	-	.	gene_id "MSTRG.26015"; transcript_id "MSTRG.26015.12"; exon_number "5";
chr10	StringTie	exon	114300445	114300690	1000	-	.	gene_id "MSTRG.26015"; transcript_id "MSTRG.26015.12"; exon_number "6";
chr10	StringTie	exon	114301354	114301465	1000	-	.	gene_id "MSTRG.26015"; transcript_id "MSTRG.26015.12"; exon_number "7";
chr10	StringTie	exon	114302339	114302484	1000	-	.	gene_id "MSTRG.26015"; transcript_id "MSTRG.26015.12"; exon_number "8";
chr10	StringTie	exon	114304719	114304930	1000	-	.	gene_id "MSTRG.26015"; transcript_id "MSTRG.26015.12"; exon_number "9";
chr10	StringTie	exon	114307805	114307909	1000	-	.	gene_id "MSTRG.26015"; transcript_id "MSTRG.26015.12"; exon_number "10";
chr10	StringTie	exon	114308433	114308517	1000	-	.	gene_id "MSTRG.26015"; transcript_id "MSTRG.26015.12"; exon_number "11";
chr10	StringTie	exon	114310354	114310443	1000	-	.	gene_id "MSTRG.26015"; transcript_id "MSTRG.26015.12"; exon_number "12";
chr10	StringTie	exon	114313871	114314050	1000	-	.	gene_id "MSTRG.26015"; transcript_id "MSTRG.26015.12"; exon_number "13";
chr10	StringTie	exon	114315560	114315765	1000	-	.	gene_id "MSTRG.26015"; transcript_id "MSTRG.26015.12"; exon_number "14";
chr10	StringTie	exon	114323171	114323261	1000	-	.	gene_id "MSTRG.26015"; transcript_id "MSTRG.26015.12"; exon_number "15";
chr10	StringTie	exon	114331803	114331897	1000	-	.	gene_id "MSTRG.26015"; transcript_id "MSTRG.26015.12"; exon_number "16";
chr10	StringTie	exon	114333221	114333295	1000	-	.	gene_id "MSTRG.26015"; transcript_id "MSTRG.26015.12"; exon_number "17";
chr10	StringTie	exon	114340603	114340731	1000	-	.	gene_id "MSTRG.26015"; transcript_id "MSTRG.26015.12"; exon_number "18";
chr10	StringTie	exon	114362948	114363172	1000	-	.	gene_id "MSTRG.26015"; transcript_id "MSTRG.26015.12"; exon_number "19";
chr10	StringTie	exon	114366629	114369434	1000	-	.	gene_id "MSTRG.26015"; transcript_id "MSTRG.26015.12"; exon_number "20";
chr10	StringTie	transcript	114289989	114354105	1000	-	.	gene_id "MSTRG.26015"; transcript_id "MSTRG.26015.13";
chr10	StringTie	exon	114289989	114296068	1000	-	.	gene_id "MSTRG.26015"; transcript_id "MSTRG.26015.13"; exon_number "1";
chr10	StringTie	exon	114296978	114297100	1000	-	.	gene_id "MSTRG.26015"; transcript_id "MSTRG.26015.13"; exon_number "2";
chr10	StringTie	exon	114297232	114297413	1000	-	.	gene_id "MSTRG.26015"; transcript_id "MSTRG.26015.13"; exon_number "3";
chr10	StringTie	exon	114299260	114299415	1000	-	.	gene_id "MSTRG.26015"; transcript_id "MSTRG.26015.13"; exon_number "4";
chr10	StringTie	exon	114300194	114300359	1000	-	.	gene_id "MSTRG.26015"; transcript_id "MSTRG.26015.13"; exon_number "5";
chr10	StringTie	exon	114300445	114300690	1000	-	.	gene_id "MSTRG.26015"; transcript_id "MSTRG.26015.13"; exon_number "6";
chr10	StringTie	exon	114301354	114301465	1000	-	.	gene_id "MSTRG.26015"; transcript_id "MSTRG.26015.13"; exon_number "7";
chr10	StringTie	exon	114302339	114302484	1000	-	.	gene_id "MSTRG.26015"; transcript_id "MSTRG.26015.13"; exon_number "8";
chr10	StringTie	exon	114304719	114304930	1000	-	.	gene_id "MSTRG.26015"; transcript_id "MSTRG.26015.13"; exon_number "9";
chr10	StringTie	exon	114307805	114307909	1000	-	.	gene_id "MSTRG.26015"; transcript_id "MSTRG.26015.13"; exon_number "10";
chr10	StringTie	exon	114308433	114308517	1000	-	.	gene_id "MSTRG.26015"; transcript_id "MSTRG.26015.13"; exon_number "11";
chr10	StringTie	exon	114310354	114310443	1000	-	.	gene_id "MSTRG.26015"; transcript_id "MSTRG.26015.13"; exon_number "12";
chr10	StringTie	exon	114313871	114314050	1000	-	.	gene_id "MSTRG.26015"; transcript_id "MSTRG.26015.13"; exon_number "13";
chr10	StringTie	exon	114315560	114315765	1000	-	.	gene_id "MSTRG.26015"; transcript_id "MSTRG.26015.13"; exon_number "14";
chr10	StringTie	exon	114323171	114323261	1000	-	.	gene_id "MSTRG.26015"; transcript_id "MSTRG.26015.13"; exon_number "15";
chr10	StringTie	exon	114331803	114331897	1000	-	.	gene_id "MSTRG.26015"; transcript_id "MSTRG.26015.13"; exon_number "16";
chr10	StringTie	exon	114333221	114333295	1000	-	.	gene_id "MSTRG.26015"; transcript_id "MSTRG.26015.13"; exon_number "17";
chr10	StringTie	exon	114340603	114340731	1000	-	.	gene_id "MSTRG.26015"; transcript_id "MSTRG.26015.13"; exon_number "18";
chr10	StringTie	exon	114341674	114341795	1000	-	.	gene_id "MSTRG.26015"; transcript_id "MSTRG.26015.13"; exon_number "19";
chr10	StringTie	exon	114353944	114354105	1000	-	.	gene_id "MSTRG.26015"; transcript_id "MSTRG.26015.13"; exon_number "20";
chr10	StringTie	transcript	114289996	114405573	1000	-	.	gene_id "MSTRG.26015"; transcript_id "MSTRG.26015.14";
chr10	StringTie	exon	114289996	114296068	1000	-	.	gene_id "MSTRG.26015"; transcript_id "MSTRG.26015.14"; exon_number "1";
chr10	StringTie	exon	114296978	114297100	1000	-	.	gene_id "MSTRG.26015"; transcript_id "MSTRG.26015.14"; exon_number "2";
chr10	StringTie	exon	114297232	114297413	1000	-	.	gene_id "MSTRG.26015"; transcript_id "MSTRG.26015.14"; exon_number "3";
chr10	StringTie	exon	114299260	114299415	1000	-	.	gene_id "MSTRG.26015"; transcript_id "MSTRG.26015.14"; exon_number "4";
chr10	StringTie	exon	114300194	114300359	1000	-	.	gene_id "MSTRG.26015"; transcript_id "MSTRG.26015.14"; exon_number "5";
chr10	StringTie	exon	114300445	114300690	1000	-	.	gene_id "MSTRG.26015"; transcript_id "MSTRG.26015.14"; exon_number "6";
chr10	StringTie	exon	114301354	114301465	1000	-	.	gene_id "MSTRG.26015"; transcript_id "MSTRG.26015.14"; exon_number "7";
chr10	StringTie	exon	114302339	114302484	1000	-	.	gene_id "MSTRG.26015"; transcript_id "MSTRG.26015.14"; exon_number "8";
chr10	StringTie	exon	114304719	114304930	1000	-	.	gene_id "MSTRG.26015"; transcript_id "MSTRG.26015.14"; exon_number "9";
chr10	StringTie	exon	114307805	114307909	1000	-	.	gene_id "MSTRG.26015"; transcript_id "MSTRG.26015.14"; exon_number "10";
chr10	StringTie	exon	114308433	114308517	1000	-	.	gene_id "MSTRG.26015"; transcript_id "MSTRG.26015.14"; exon_number "11";
chr10	StringTie	exon	114310354	114310443	1000	-	.	gene_id "MSTRG.26015"; transcript_id "MSTRG.26015.14"; exon_number "12";
chr10	StringTie	exon	114313871	114314050	1000	-	.	gene_id "MSTRG.26015"; transcript_id "MSTRG.26015.14"; exon_number "13";
chr10	StringTie	exon	114315560	114315765	1000	-	.	gene_id "MSTRG.26015"; transcript_id "MSTRG.26015.14"; exon_number "14";
chr10	StringTie	exon	114323171	114323261	1000	-	.	gene_id "MSTRG.26015"; transcript_id "MSTRG.26015.14"; exon_number "15";
chr10	StringTie	exon	114331803	114331897	1000	-	.	gene_id "MSTRG.26015"; transcript_id "MSTRG.26015.14"; exon_number "16";
chr10	StringTie	exon	114333221	114333295	1000	-	.	gene_id "MSTRG.26015"; transcript_id "MSTRG.26015.14"; exon_number "17";
chr10	StringTie	exon	114340603	114340731	1000	-	.	gene_id "MSTRG.26015"; transcript_id "MSTRG.26015.14"; exon_number "18";
chr10	StringTie	exon	114393484	114393578	1000	-	.	gene_id "MSTRG.26015"; transcript_id "MSTRG.26015.14"; exon_number "19";
chr10	StringTie	exon	114404440	114405573	1000	-	.	gene_id "MSTRG.26015"; transcript_id "MSTRG.26015.14"; exon_number "20";
chr10	StringTie	transcript	114289997	114406324	1000	-	.	gene_id "MSTRG.26015"; transcript_id "MSTRG.26015.15";
chr10	StringTie	exon	114289997	114296068	1000	-	.	gene_id "MSTRG.26015"; transcript_id "MSTRG.26015.15"; exon_number "1";
chr10	StringTie	exon	114296978	114297100	1000	-	.	gene_id "MSTRG.26015"; transcript_id "MSTRG.26015.15"; exon_number "2";
chr10	StringTie	exon	114297232	114297413	1000	-	.	gene_id "MSTRG.26015"; transcript_id "MSTRG.26015.15"; exon_number "3";
chr10	StringTie	exon	114299260	114299415	1000	-	.	gene_id "MSTRG.26015"; transcript_id "MSTRG.26015.15"; exon_number "4";
chr10	StringTie	exon	114300194	114300359	1000	-	.	gene_id "MSTRG.26015"; transcript_id "MSTRG.26015.15"; exon_number "5";
chr10	StringTie	exon	114300445	114300690	1000	-	.	gene_id "MSTRG.26015"; transcript_id "MSTRG.26015.15"; exon_number "6";
chr10	StringTie	exon	114301354	114301465	1000	-	.	gene_id "MSTRG.26015"; transcript_id "MSTRG.26015.15"; exon_number "7";
chr10	StringTie	exon	114302339	114302484	1000	-	.	gene_id "MSTRG.26015"; transcript_id "MSTRG.26015.15"; exon_number "8";
chr10	StringTie	exon	114304719	114304930	1000	-	.	gene_id "MSTRG.26015"; transcript_id "MSTRG.26015.15"; exon_number "9";
chr10	StringTie	exon	114307805	114307909	1000	-	.	gene_id "MSTRG.26015"; transcript_id "MSTRG.26015.15"; exon_number "10";
chr10	StringTie	exon	114308433	114308517	1000	-	.	gene_id "MSTRG.26015"; transcript_id "MSTRG.26015.15"; exon_number "11";
chr10	StringTie	exon	114310354	114310443	1000	-	.	gene_id "MSTRG.26015"; transcript_id "MSTRG.26015.15"; exon_number "12";
chr10	StringTie	exon	114313871	114314050	1000	-	.	gene_id "MSTRG.26015"; transcript_id "MSTRG.26015.15"; exon_number "13";
chr10	StringTie	exon	114315560	114315765	1000	-	.	gene_id "MSTRG.26015"; transcript_id "MSTRG.26015.15"; exon_number "14";
chr10	StringTie	exon	114323171	114323261	1000	-	.	gene_id "MSTRG.26015"; transcript_id "MSTRG.26015.15"; exon_number "15";
chr10	StringTie	exon	114331803	114331897	1000	-	.	gene_id "MSTRG.26015"; transcript_id "MSTRG.26015.15"; exon_number "16";
chr10	StringTie	exon	114333221	114333295	1000	-	.	gene_id "MSTRG.26015"; transcript_id "MSTRG.26015.15"; exon_number "17";
chr10	StringTie	exon	114340603	114340731	1000	-	.	gene_id "MSTRG.26015"; transcript_id "MSTRG.26015.15"; exon_number "18";
chr10	StringTie	exon	114398851	114398904	1000	-	.	gene_id "MSTRG.26015"; transcript_id "MSTRG.26015.15"; exon_number "19";
chr10	StringTie	exon	114404440	114406324	1000	-	.	gene_id "MSTRG.26015"; transcript_id "MSTRG.26015.15"; exon_number "20";
chr10	StringTie	transcript	114290027	114369434	1000	-	.	gene_id "MSTRG.26015"; transcript_id "MSTRG.26015.16";
chr10	StringTie	exon	114290027	114290315	1000	-	.	gene_id "MSTRG.26015"; transcript_id "MSTRG.26015.16"; exon_number "1";
chr10	StringTie	exon	114291319	114296068	1000	-	.	gene_id "MSTRG.26015"; transcript_id "MSTRG.26015.16"; exon_number "2";
chr10	StringTie	exon	114296978	114297100	1000	-	.	gene_id "MSTRG.26015"; transcript_id "MSTRG.26015.16"; exon_number "3";
chr10	StringTie	exon	114297220	114297413	1000	-	.	gene_id "MSTRG.26015"; transcript_id "MSTRG.26015.16"; exon_number "4";
chr10	StringTie	exon	114299260	114299415	1000	-	.	gene_id "MSTRG.26015"; transcript_id "MSTRG.26015.16"; exon_number "5";
chr10	StringTie	exon	114300194	114300362	1000	-	.	gene_id "MSTRG.26015"; transcript_id "MSTRG.26015.16"; exon_number "6";
chr10	StringTie	exon	114300445	114300690	1000	-	.	gene_id "MSTRG.26015"; transcript_id "MSTRG.26015.16"; exon_number "7";
chr10	StringTie	exon	114301354	114301465	1000	-	.	gene_id "MSTRG.26015"; transcript_id "MSTRG.26015.16"; exon_number "8";
chr10	StringTie	exon	114302339	114302484	1000	-	.	gene_id "MSTRG.26015"; transcript_id "MSTRG.26015.16"; exon_number "9";
chr10	StringTie	exon	114304719	114304930	1000	-	.	gene_id "MSTRG.26015"; transcript_id "MSTRG.26015.16"; exon_number "10";
chr10	StringTie	exon	114307805	114307909	1000	-	.	gene_id "MSTRG.26015"; transcript_id "MSTRG.26015.16"; exon_number "11";
chr10	StringTie	exon	114308433	114308517	1000	-	.	gene_id "MSTRG.26015"; transcript_id "MSTRG.26015.16"; exon_number "12";
chr10	StringTie	exon	114310354	114310443	1000	-	.	gene_id "MSTRG.26015"; transcript_id "MSTRG.26015.16"; exon_number "13";
chr10	StringTie	exon	114313871	114314050	1000	-	.	gene_id "MSTRG.26015"; transcript_id "MSTRG.26015.16"; exon_number "14";
chr10	StringTie	exon	114315560	114315765	1000	-	.	gene_id "MSTRG.26015"; transcript_id "MSTRG.26015.16"; exon_number "15";
chr10	StringTie	exon	114323171	114323261	1000	-	.	gene_id "MSTRG.26015"; transcript_id "MSTRG.26015.16"; exon_number "16";
chr10	StringTie	exon	114331803	114331897	1000	-	.	gene_id "MSTRG.26015"; transcript_id "MSTRG.26015.16"; exon_number "17";
chr10	StringTie	exon	114333221	114333295	1000	-	.	gene_id "MSTRG.26015"; transcript_id "MSTRG.26015.16"; exon_number "18";
chr10	StringTie	exon	114340603	114340731	1000	-	.	gene_id "MSTRG.26015"; transcript_id "MSTRG.26015.16"; exon_number "19";
chr10	StringTie	exon	114366629	114369434	1000	-	.	gene_id "MSTRG.26015"; transcript_id "MSTRG.26015.16"; exon_number "20";
chr10	StringTie	transcript	114290027	114367021	1000	-	.	gene_id "MSTRG.26015"; transcript_id "MSTRG.26015.17";
chr10	StringTie	exon	114290027	114290202	1000	-	.	gene_id "MSTRG.26015"; transcript_id "MSTRG.26015.17"; exon_number "1";
chr10	StringTie	exon	114293001	114296068	1000	-	.	gene_id "MSTRG.26015"; transcript_id "MSTRG.26015.17"; exon_number "2";
chr10	StringTie	exon	114296978	114297100	1000	-	.	gene_id "MSTRG.26015"; transcript_id "MSTRG.26015.17"; exon_number "3";
chr10	StringTie	exon	114297220	114297413	1000	-	.	gene_id "MSTRG.26015"; transcript_id "MSTRG.26015.17"; exon_number "4";
chr10	StringTie	exon	114299260	114299415	1000	-	.	gene_id "MSTRG.26015"; transcript_id "MSTRG.26015.17"; exon_number "5";
chr10	StringTie	exon	114300194	114300362	1000	-	.	gene_id "MSTRG.26015"; transcript_id "MSTRG.26015.17"; exon_number "6";
chr10	StringTie	exon	114300445	114300690	1000	-	.	gene_id "MSTRG.26015"; transcript_id "MSTRG.26015.17"; exon_number "7";
chr10	StringTie	exon	114301354	114301465	1000	-	.	gene_id "MSTRG.26015"; transcript_id "MSTRG.26015.17"; exon_number "8";
chr10	StringTie	exon	114302339	114302484	1000	-	.	gene_id "MSTRG.26015"; transcript_id "MSTRG.26015.17"; exon_number "9";
chr10	StringTie	exon	114304719	114304930	1000	-	.	gene_id "MSTRG.26015"; transcript_id "MSTRG.26015.17"; exon_number "10";
chr10	StringTie	exon	114307805	114307909	1000	-	.	gene_id "MSTRG.26015"; transcript_id "MSTRG.26015.17"; exon_number "11";
chr10	StringTie	exon	114308433	114308517	1000	-	.	gene_id "MSTRG.26015"; transcript_id "MSTRG.26015.17"; exon_number "12";
chr10	StringTie	exon	114310354	114310443	1000	-	.	gene_id "MSTRG.26015"; transcript_id "MSTRG.26015.17"; exon_number "13";
chr10	StringTie	exon	114313871	114314050	1000	-	.	gene_id "MSTRG.26015"; transcript_id "MSTRG.26015.17"; exon_number "14";
chr10	StringTie	exon	114315560	114315765	1000	-	.	gene_id "MSTRG.26015"; transcript_id "MSTRG.26015.17"; exon_number "15";
chr10	StringTie	exon	114323171	114323261	1000	-	.	gene_id "MSTRG.26015"; transcript_id "MSTRG.26015.17"; exon_number "16";
chr10	StringTie	exon	114331803	114331897	1000	-	.	gene_id "MSTRG.26015"; transcript_id "MSTRG.26015.17"; exon_number "17";
chr10	StringTie	exon	114333221	114333295	1000	-	.	gene_id "MSTRG.26015"; transcript_id "MSTRG.26015.17"; exon_number "18";
chr10	StringTie	exon	114340603	114340731	1000	-	.	gene_id "MSTRG.26015"; transcript_id "MSTRG.26015.17"; exon_number "19";
chr10	StringTie	exon	114362948	114363172	1000	-	.	gene_id "MSTRG.26015"; transcript_id "MSTRG.26015.17"; exon_number "20";
chr10	StringTie	exon	114366629	114367021	1000	-	.	gene_id "MSTRG.26015"; transcript_id "MSTRG.26015.17"; exon_number "21";
chr10	StringTie	transcript	114290365	114367137	1000	-	.	gene_id "MSTRG.26015"; transcript_id "MSTRG.26015.18";
chr10	StringTie	exon	114290365	114296068	1000	-	.	gene_id "MSTRG.26015"; transcript_id "MSTRG.26015.18"; exon_number "1";
chr10	StringTie	exon	114296978	114297100	1000	-	.	gene_id "MSTRG.26015"; transcript_id "MSTRG.26015.18"; exon_number "2";
chr10	StringTie	exon	114297220	114297413	1000	-	.	gene_id "MSTRG.26015"; transcript_id "MSTRG.26015.18"; exon_number "3";
chr10	StringTie	exon	114299260	114299415	1000	-	.	gene_id "MSTRG.26015"; transcript_id "MSTRG.26015.18"; exon_number "4";
chr10	StringTie	exon	114300194	114300359	1000	-	.	gene_id "MSTRG.26015"; transcript_id "MSTRG.26015.18"; exon_number "5";
chr10	StringTie	exon	114300445	114300690	1000	-	.	gene_id "MSTRG.26015"; transcript_id "MSTRG.26015.18"; exon_number "6";
chr10	StringTie	exon	114301354	114301465	1000	-	.	gene_id "MSTRG.26015"; transcript_id "MSTRG.26015.18"; exon_number "7";
chr10	StringTie	exon	114302339	114302484	1000	-	.	gene_id "MSTRG.26015"; transcript_id "MSTRG.26015.18"; exon_number "8";
chr10	StringTie	exon	114304719	114304930	1000	-	.	gene_id "MSTRG.26015"; transcript_id "MSTRG.26015.18"; exon_number "9";
chr10	StringTie	exon	114307805	114307909	1000	-	.	gene_id "MSTRG.26015"; transcript_id "MSTRG.26015.18"; exon_number "10";
chr10	StringTie	exon	114308433	114308517	1000	-	.	gene_id "MSTRG.26015"; transcript_id "MSTRG.26015.18"; exon_number "11";
chr10	StringTie	exon	114310354	114310443	1000	-	.	gene_id "MSTRG.26015"; transcript_id "MSTRG.26015.18"; exon_number "12";
chr10	StringTie	exon	114313871	114314050	1000	-	.	gene_id "MSTRG.26015"; transcript_id "MSTRG.26015.18"; exon_number "13";
chr10	StringTie	exon	114315560	114315765	1000	-	.	gene_id "MSTRG.26015"; transcript_id "MSTRG.26015.18"; exon_number "14";
chr10	StringTie	exon	114323171	114323261	1000	-	.	gene_id "MSTRG.26015"; transcript_id "MSTRG.26015.18"; exon_number "15";
chr10	StringTie	exon	114331803	114331897	1000	-	.	gene_id "MSTRG.26015"; transcript_id "MSTRG.26015.18"; exon_number "16";
chr10	StringTie	exon	114333221	114333295	1000	-	.	gene_id "MSTRG.26015"; transcript_id "MSTRG.26015.18"; exon_number "17";
chr10	StringTie	exon	114340603	114340731	1000	-	.	gene_id "MSTRG.26015"; transcript_id "MSTRG.26015.18"; exon_number "18";
chr10	StringTie	exon	114362948	114363172	1000	-	.	gene_id "MSTRG.26015"; transcript_id "MSTRG.26015.18"; exon_number "19";
chr10	StringTie	exon	114366629	114367137	1000	-	.	gene_id "MSTRG.26015"; transcript_id "MSTRG.26015.18"; exon_number "20";
chr10	StringTie	transcript	114290365	114367297	1000	-	.	gene_id "MSTRG.26015"; transcript_id "MSTRG.26015.19";
chr10	StringTie	exon	114290365	114296068	1000	-	.	gene_id "MSTRG.26015"; transcript_id "MSTRG.26015.19"; exon_number "1";
chr10	StringTie	exon	114296978	114297100	1000	-	.	gene_id "MSTRG.26015"; transcript_id "MSTRG.26015.19"; exon_number "2";
chr10	StringTie	exon	114297232	114297413	1000	-	.	gene_id "MSTRG.26015"; transcript_id "MSTRG.26015.19"; exon_number "3";
chr10	StringTie	exon	114299260	114299415	1000	-	.	gene_id "MSTRG.26015"; transcript_id "MSTRG.26015.19"; exon_number "4";
chr10	StringTie	exon	114300194	114300359	1000	-	.	gene_id "MSTRG.26015"; transcript_id "MSTRG.26015.19"; exon_number "5";
chr10	StringTie	exon	114300445	114300690	1000	-	.	gene_id "MSTRG.26015"; transcript_id "MSTRG.26015.19"; exon_number "6";
chr10	StringTie	exon	114301354	114301465	1000	-	.	gene_id "MSTRG.26015"; transcript_id "MSTRG.26015.19"; exon_number "7";
chr10	StringTie	exon	114302339	114302484	1000	-	.	gene_id "MSTRG.26015"; transcript_id "MSTRG.26015.19"; exon_number "8";
chr10	StringTie	exon	114304719	114304930	1000	-	.	gene_id "MSTRG.26015"; transcript_id "MSTRG.26015.19"; exon_number "9";
chr10	StringTie	exon	114307805	114307909	1000	-	.	gene_id "MSTRG.26015"; transcript_id "MSTRG.26015.19"; exon_number "10";
chr10	StringTie	exon	114308433	114308517	1000	-	.	gene_id "MSTRG.26015"; transcript_id "MSTRG.26015.19"; exon_number "11";
chr10	StringTie	exon	114310354	114310443	1000	-	.	gene_id "MSTRG.26015"; transcript_id "MSTRG.26015.19"; exon_number "12";
chr10	StringTie	exon	114313871	114314050	1000	-	.	gene_id "MSTRG.26015"; transcript_id "MSTRG.26015.19"; exon_number "13";
chr10	StringTie	exon	114315560	114315765	1000	-	.	gene_id "MSTRG.26015"; transcript_id "MSTRG.26015.19"; exon_number "14";
chr10	StringTie	exon	114323171	114323261	1000	-	.	gene_id "MSTRG.26015"; transcript_id "MSTRG.26015.19"; exon_number "15";
chr10	StringTie	exon	114331803	114331897	1000	-	.	gene_id "MSTRG.26015"; transcript_id "MSTRG.26015.19"; exon_number "16";
chr10	StringTie	exon	114333221	114333295	1000	-	.	gene_id "MSTRG.26015"; transcript_id "MSTRG.26015.19"; exon_number "17";
chr10	StringTie	exon	114340603	114340731	1000	-	.	gene_id "MSTRG.26015"; transcript_id "MSTRG.26015.19"; exon_number "18";
chr10	StringTie	exon	114366629	114367297	1000	-	.	gene_id "MSTRG.26015"; transcript_id "MSTRG.26015.19"; exon_number "19";
chr10	StringTie	transcript	114279172	114367050	1000	-	.	gene_id "MSTRG.26015"; transcript_id "MSTRG.26015.2";
chr10	StringTie	exon	114279172	114281771	1000	-	.	gene_id "MSTRG.26015"; transcript_id "MSTRG.26015.2"; exon_number "1";
chr10	StringTie	exon	114296978	114297100	1000	-	.	gene_id "MSTRG.26015"; transcript_id "MSTRG.26015.2"; exon_number "2";
chr10	StringTie	exon	114297232	114297413	1000	-	.	gene_id "MSTRG.26015"; transcript_id "MSTRG.26015.2"; exon_number "3";
chr10	StringTie	exon	114299260	114299415	1000	-	.	gene_id "MSTRG.26015"; transcript_id "MSTRG.26015.2"; exon_number "4";
chr10	StringTie	exon	114300194	114300359	1000	-	.	gene_id "MSTRG.26015"; transcript_id "MSTRG.26015.2"; exon_number "5";
chr10	StringTie	exon	114300445	114300690	1000	-	.	gene_id "MSTRG.26015"; transcript_id "MSTRG.26015.2"; exon_number "6";
chr10	StringTie	exon	114301354	114301465	1000	-	.	gene_id "MSTRG.26015"; transcript_id "MSTRG.26015.2"; exon_number "7";
chr10	StringTie	exon	114302339	114302484	1000	-	.	gene_id "MSTRG.26015"; transcript_id "MSTRG.26015.2"; exon_number "8";
chr10	StringTie	exon	114304719	114304930	1000	-	.	gene_id "MSTRG.26015"; transcript_id "MSTRG.26015.2"; exon_number "9";
chr10	StringTie	exon	114307805	114307909	1000	-	.	gene_id "MSTRG.26015"; transcript_id "MSTRG.26015.2"; exon_number "10";
chr10	StringTie	exon	114308433	114308517	1000	-	.	gene_id "MSTRG.26015"; transcript_id "MSTRG.26015.2"; exon_number "11";
chr10	StringTie	exon	114310354	114310443	1000	-	.	gene_id "MSTRG.26015"; transcript_id "MSTRG.26015.2"; exon_number "12";
chr10	StringTie	exon	114313871	114314050	1000	-	.	gene_id "MSTRG.26015"; transcript_id "MSTRG.26015.2"; exon_number "13";
chr10	StringTie	exon	114315560	114315765	1000	-	.	gene_id "MSTRG.26015"; transcript_id "MSTRG.26015.2"; exon_number "14";
chr10	StringTie	exon	114323171	114323261	1000	-	.	gene_id "MSTRG.26015"; transcript_id "MSTRG.26015.2"; exon_number "15";
chr10	StringTie	exon	114331803	114331897	1000	-	.	gene_id "MSTRG.26015"; transcript_id "MSTRG.26015.2"; exon_number "16";
chr10	StringTie	exon	114333221	114333295	1000	-	.	gene_id "MSTRG.26015"; transcript_id "MSTRG.26015.2"; exon_number "17";
chr10	StringTie	exon	114340603	114340731	1000	-	.	gene_id "MSTRG.26015"; transcript_id "MSTRG.26015.2"; exon_number "18";
chr10	StringTie	exon	114362948	114363172	1000	-	.	gene_id "MSTRG.26015"; transcript_id "MSTRG.26015.2"; exon_number "19";
chr10	StringTie	exon	114366629	114367050	1000	-	.	gene_id "MSTRG.26015"; transcript_id "MSTRG.26015.2"; exon_number "20";
chr10	StringTie	transcript	114290365	114354228	1000	-	.	gene_id "MSTRG.26015"; transcript_id "MSTRG.26015.20";
chr10	StringTie	exon	114290365	114296068	1000	-	.	gene_id "MSTRG.26015"; transcript_id "MSTRG.26015.20"; exon_number "1";
chr10	StringTie	exon	114296978	114297100	1000	-	.	gene_id "MSTRG.26015"; transcript_id "MSTRG.26015.20"; exon_number "2";
chr10	StringTie	exon	114297220	114297413	1000	-	.	gene_id "MSTRG.26015"; transcript_id "MSTRG.26015.20"; exon_number "3";
chr10	StringTie	exon	114299260	114299415	1000	-	.	gene_id "MSTRG.26015"; transcript_id "MSTRG.26015.20"; exon_number "4";
chr10	StringTie	exon	114300194	114300362	1000	-	.	gene_id "MSTRG.26015"; transcript_id "MSTRG.26015.20"; exon_number "5";
chr10	StringTie	exon	114300445	114300690	1000	-	.	gene_id "MSTRG.26015"; transcript_id "MSTRG.26015.20"; exon_number "6";
chr10	StringTie	exon	114301354	114301465	1000	-	.	gene_id "MSTRG.26015"; transcript_id "MSTRG.26015.20"; exon_number "7";
chr10	StringTie	exon	114302339	114302484	1000	-	.	gene_id "MSTRG.26015"; transcript_id "MSTRG.26015.20"; exon_number "8";
chr10	StringTie	exon	114304719	114304930	1000	-	.	gene_id "MSTRG.26015"; transcript_id "MSTRG.26015.20"; exon_number "9";
chr10	StringTie	exon	114307805	114307909	1000	-	.	gene_id "MSTRG.26015"; transcript_id "MSTRG.26015.20"; exon_number "10";
chr10	StringTie	exon	114308433	114308517	1000	-	.	gene_id "MSTRG.26015"; transcript_id "MSTRG.26015.20"; exon_number "11";
chr10	StringTie	exon	114310354	114310443	1000	-	.	gene_id "MSTRG.26015"; transcript_id "MSTRG.26015.20"; exon_number "12";
chr10	StringTie	exon	114313871	114314050	1000	-	.	gene_id "MSTRG.26015"; transcript_id "MSTRG.26015.20"; exon_number "13";
chr10	StringTie	exon	114315560	114315765	1000	-	.	gene_id "MSTRG.26015"; transcript_id "MSTRG.26015.20"; exon_number "14";
chr10	StringTie	exon	114323171	114323261	1000	-	.	gene_id "MSTRG.26015"; transcript_id "MSTRG.26015.20"; exon_number "15";
chr10	StringTie	exon	114331803	114331897	1000	-	.	gene_id "MSTRG.26015"; transcript_id "MSTRG.26015.20"; exon_number "16";
chr10	StringTie	exon	114333221	114333295	1000	-	.	gene_id "MSTRG.26015"; transcript_id "MSTRG.26015.20"; exon_number "17";
chr10	StringTie	exon	114340603	114340731	1000	-	.	gene_id "MSTRG.26015"; transcript_id "MSTRG.26015.20"; exon_number "18";
chr10	StringTie	exon	114341674	114341798	1000	-	.	gene_id "MSTRG.26015"; transcript_id "MSTRG.26015.20"; exon_number "19";
chr10	StringTie	exon	114353944	114354228	1000	-	.	gene_id "MSTRG.26015"; transcript_id "MSTRG.26015.20"; exon_number "20";
chr10	StringTie	transcript	114290366	114363169	1000	-	.	gene_id "MSTRG.26015"; transcript_id "MSTRG.26015.21";
chr10	StringTie	exon	114290366	114296068	1000	-	.	gene_id "MSTRG.26015"; transcript_id "MSTRG.26015.21"; exon_number "1";
chr10	StringTie	exon	114296978	114297100	1000	-	.	gene_id "MSTRG.26015"; transcript_id "MSTRG.26015.21"; exon_number "2";
chr10	StringTie	exon	114297220	114297413	1000	-	.	gene_id "MSTRG.26015"; transcript_id "MSTRG.26015.21"; exon_number "3";
chr10	StringTie	exon	114299260	114299415	1000	-	.	gene_id "MSTRG.26015"; transcript_id "MSTRG.26015.21"; exon_number "4";
chr10	StringTie	exon	114300194	114300362	1000	-	.	gene_id "MSTRG.26015"; transcript_id "MSTRG.26015.21"; exon_number "5";
chr10	StringTie	exon	114300445	114300690	1000	-	.	gene_id "MSTRG.26015"; transcript_id "MSTRG.26015.21"; exon_number "6";
chr10	StringTie	exon	114301354	114301465	1000	-	.	gene_id "MSTRG.26015"; transcript_id "MSTRG.26015.21"; exon_number "7";
chr10	StringTie	exon	114302339	114302484	1000	-	.	gene_id "MSTRG.26015"; transcript_id "MSTRG.26015.21"; exon_number "8";
chr10	StringTie	exon	114304719	114304930	1000	-	.	gene_id "MSTRG.26015"; transcript_id "MSTRG.26015.21"; exon_number "9";
chr10	StringTie	exon	114307805	114307909	1000	-	.	gene_id "MSTRG.26015"; transcript_id "MSTRG.26015.21"; exon_number "10";
chr10	StringTie	exon	114308433	114308517	1000	-	.	gene_id "MSTRG.26015"; transcript_id "MSTRG.26015.21"; exon_number "11";
chr10	StringTie	exon	114310354	114310443	1000	-	.	gene_id "MSTRG.26015"; transcript_id "MSTRG.26015.21"; exon_number "12";
chr10	StringTie	exon	114313871	114314050	1000	-	.	gene_id "MSTRG.26015"; transcript_id "MSTRG.26015.21"; exon_number "13";
chr10	StringTie	exon	114315560	114315765	1000	-	.	gene_id "MSTRG.26015"; transcript_id "MSTRG.26015.21"; exon_number "14";
chr10	StringTie	exon	114323171	114323261	1000	-	.	gene_id "MSTRG.26015"; transcript_id "MSTRG.26015.21"; exon_number "15";
chr10	StringTie	exon	114331803	114331897	1000	-	.	gene_id "MSTRG.26015"; transcript_id "MSTRG.26015.21"; exon_number "16";
chr10	StringTie	exon	114333221	114333295	1000	-	.	gene_id "MSTRG.26015"; transcript_id "MSTRG.26015.21"; exon_number "17";
chr10	StringTie	exon	114340603	114340731	1000	-	.	gene_id "MSTRG.26015"; transcript_id "MSTRG.26015.21"; exon_number "18";
chr10	StringTie	exon	114341674	114341795	1000	-	.	gene_id "MSTRG.26015"; transcript_id "MSTRG.26015.21"; exon_number "19";
chr10	StringTie	exon	114362963	114363169	1000	-	.	gene_id "MSTRG.26015"; transcript_id "MSTRG.26015.21"; exon_number "20";
chr10	StringTie	transcript	114290371	114363169	1000	-	.	gene_id "MSTRG.26015"; transcript_id "MSTRG.26015.22";
chr10	StringTie	exon	114290371	114296068	1000	-	.	gene_id "MSTRG.26015"; transcript_id "MSTRG.26015.22"; exon_number "1";
chr10	StringTie	exon	114296978	114297100	1000	-	.	gene_id "MSTRG.26015"; transcript_id "MSTRG.26015.22"; exon_number "2";
chr10	StringTie	exon	114297220	114297413	1000	-	.	gene_id "MSTRG.26015"; transcript_id "MSTRG.26015.22"; exon_number "3";
chr10	StringTie	exon	114299260	114299415	1000	-	.	gene_id "MSTRG.26015"; transcript_id "MSTRG.26015.22"; exon_number "4";
chr10	StringTie	exon	114300194	114300362	1000	-	.	gene_id "MSTRG.26015"; transcript_id "MSTRG.26015.22"; exon_number "5";
chr10	StringTie	exon	114300445	114300690	1000	-	.	gene_id "MSTRG.26015"; transcript_id "MSTRG.26015.22"; exon_number "6";
chr10	StringTie	exon	114301354	114301465	1000	-	.	gene_id "MSTRG.26015"; transcript_id "MSTRG.26015.22"; exon_number "7";
chr10	StringTie	exon	114302339	114302484	1000	-	.	gene_id "MSTRG.26015"; transcript_id "MSTRG.26015.22"; exon_number "8";
chr10	StringTie	exon	114304719	114304930	1000	-	.	gene_id "MSTRG.26015"; transcript_id "MSTRG.26015.22"; exon_number "9";
chr10	StringTie	exon	114307805	114307909	1000	-	.	gene_id "MSTRG.26015"; transcript_id "MSTRG.26015.22"; exon_number "10";
chr10	StringTie	exon	114308433	114308517	1000	-	.	gene_id "MSTRG.26015"; transcript_id "MSTRG.26015.22"; exon_number "11";
chr10	StringTie	exon	114310354	114310443	1000	-	.	gene_id "MSTRG.26015"; transcript_id "MSTRG.26015.22"; exon_number "12";
chr10	StringTie	exon	114313871	114314050	1000	-	.	gene_id "MSTRG.26015"; transcript_id "MSTRG.26015.22"; exon_number "13";
chr10	StringTie	exon	114315560	114315765	1000	-	.	gene_id "MSTRG.26015"; transcript_id "MSTRG.26015.22"; exon_number "14";
chr10	StringTie	exon	114323171	114323261	1000	-	.	gene_id "MSTRG.26015"; transcript_id "MSTRG.26015.22"; exon_number "15";
chr10	StringTie	exon	114331803	114331897	1000	-	.	gene_id "MSTRG.26015"; transcript_id "MSTRG.26015.22"; exon_number "16";
chr10	StringTie	exon	114333221	114333295	1000	-	.	gene_id "MSTRG.26015"; transcript_id "MSTRG.26015.22"; exon_number "17";
chr10	StringTie	exon	114340603	114340731	1000	-	.	gene_id "MSTRG.26015"; transcript_id "MSTRG.26015.22"; exon_number "18";
chr10	StringTie	exon	114341674	114341795	1000	-	.	gene_id "MSTRG.26015"; transcript_id "MSTRG.26015.22"; exon_number "19";
chr10	StringTie	exon	114362948	114363169	1000	-	.	gene_id "MSTRG.26015"; transcript_id "MSTRG.26015.22"; exon_number "20";
chr10	StringTie	transcript	114290372	114367620	1000	-	.	gene_id "MSTRG.26015"; transcript_id "MSTRG.26015.23";
chr10	StringTie	exon	114290372	114296068	1000	-	.	gene_id "MSTRG.26015"; transcript_id "MSTRG.26015.23"; exon_number "1";
chr10	StringTie	exon	114296978	114297100	1000	-	.	gene_id "MSTRG.26015"; transcript_id "MSTRG.26015.23"; exon_number "2";
chr10	StringTie	exon	114297232	114297413	1000	-	.	gene_id "MSTRG.26015"; transcript_id "MSTRG.26015.23"; exon_number "3";
chr10	StringTie	exon	114299260	114299415	1000	-	.	gene_id "MSTRG.26015"; transcript_id "MSTRG.26015.23"; exon_number "4";
chr10	StringTie	exon	114300194	114300359	1000	-	.	gene_id "MSTRG.26015"; transcript_id "MSTRG.26015.23"; exon_number "5";
chr10	StringTie	exon	114300445	114300690	1000	-	.	gene_id "MSTRG.26015"; transcript_id "MSTRG.26015.23"; exon_number "6";
chr10	StringTie	exon	114301354	114301465	1000	-	.	gene_id "MSTRG.26015"; transcript_id "MSTRG.26015.23"; exon_number "7";
chr10	StringTie	exon	114302339	114302484	1000	-	.	gene_id "MSTRG.26015"; transcript_id "MSTRG.26015.23"; exon_number "8";
chr10	StringTie	exon	114304719	114304930	1000	-	.	gene_id "MSTRG.26015"; transcript_id "MSTRG.26015.23"; exon_number "9";
chr10	StringTie	exon	114307805	114307909	1000	-	.	gene_id "MSTRG.26015"; transcript_id "MSTRG.26015.23"; exon_number "10";
chr10	StringTie	exon	114308433	114308517	1000	-	.	gene_id "MSTRG.26015"; transcript_id "MSTRG.26015.23"; exon_number "11";
chr10	StringTie	exon	114310354	114310443	1000	-	.	gene_id "MSTRG.26015"; transcript_id "MSTRG.26015.23"; exon_number "12";
chr10	StringTie	exon	114313871	114314050	1000	-	.	gene_id "MSTRG.26015"; transcript_id "MSTRG.26015.23"; exon_number "13";
chr10	StringTie	exon	114315560	114315765	1000	-	.	gene_id "MSTRG.26015"; transcript_id "MSTRG.26015.23"; exon_number "14";
chr10	StringTie	exon	114323171	114323261	1000	-	.	gene_id "MSTRG.26015"; transcript_id "MSTRG.26015.23"; exon_number "15";
chr10	StringTie	exon	114331803	114331897	1000	-	.	gene_id "MSTRG.26015"; transcript_id "MSTRG.26015.23"; exon_number "16";
chr10	StringTie	exon	114333221	114333295	1000	-	.	gene_id "MSTRG.26015"; transcript_id "MSTRG.26015.23"; exon_number "17";
chr10	StringTie	exon	114340603	114340731	1000	-	.	gene_id "MSTRG.26015"; transcript_id "MSTRG.26015.23"; exon_number "18";
chr10	StringTie	exon	114362948	114363172	1000	-	.	gene_id "MSTRG.26015"; transcript_id "MSTRG.26015.23"; exon_number "19";
chr10	StringTie	exon	114366629	114367620	1000	-	.	gene_id "MSTRG.26015"; transcript_id "MSTRG.26015.23"; exon_number "20";
chr10	StringTie	transcript	114290376	114405550	1000	-	.	gene_id "MSTRG.26015"; transcript_id "MSTRG.26015.24";
chr10	StringTie	exon	114290376	114296068	1000	-	.	gene_id "MSTRG.26015"; transcript_id "MSTRG.26015.24"; exon_number "1";
chr10	StringTie	exon	114296978	114297100	1000	-	.	gene_id "MSTRG.26015"; transcript_id "MSTRG.26015.24"; exon_number "2";
chr10	StringTie	exon	114297220	114297413	1000	-	.	gene_id "MSTRG.26015"; transcript_id "MSTRG.26015.24"; exon_number "3";
chr10	StringTie	exon	114299260	114299415	1000	-	.	gene_id "MSTRG.26015"; transcript_id "MSTRG.26015.24"; exon_number "4";
chr10	StringTie	exon	114300194	114300359	1000	-	.	gene_id "MSTRG.26015"; transcript_id "MSTRG.26015.24"; exon_number "5";
chr10	StringTie	exon	114300445	114300690	1000	-	.	gene_id "MSTRG.26015"; transcript_id "MSTRG.26015.24"; exon_number "6";
chr10	StringTie	exon	114301354	114301465	1000	-	.	gene_id "MSTRG.26015"; transcript_id "MSTRG.26015.24"; exon_number "7";
chr10	StringTie	exon	114302339	114302484	1000	-	.	gene_id "MSTRG.26015"; transcript_id "MSTRG.26015.24"; exon_number "8";
chr10	StringTie	exon	114304719	114304930	1000	-	.	gene_id "MSTRG.26015"; transcript_id "MSTRG.26015.24"; exon_number "9";
chr10	StringTie	exon	114307805	114307909	1000	-	.	gene_id "MSTRG.26015"; transcript_id "MSTRG.26015.24"; exon_number "10";
chr10	StringTie	exon	114308433	114308517	1000	-	.	gene_id "MSTRG.26015"; transcript_id "MSTRG.26015.24"; exon_number "11";
chr10	StringTie	exon	114310354	114310443	1000	-	.	gene_id "MSTRG.26015"; transcript_id "MSTRG.26015.24"; exon_number "12";
chr10	StringTie	exon	114313871	114314050	1000	-	.	gene_id "MSTRG.26015"; transcript_id "MSTRG.26015.24"; exon_number "13";
chr10	StringTie	exon	114315560	114315765	1000	-	.	gene_id "MSTRG.26015"; transcript_id "MSTRG.26015.24"; exon_number "14";
chr10	StringTie	exon	114323171	114323261	1000	-	.	gene_id "MSTRG.26015"; transcript_id "MSTRG.26015.24"; exon_number "15";
chr10	StringTie	exon	114331803	114331897	1000	-	.	gene_id "MSTRG.26015"; transcript_id "MSTRG.26015.24"; exon_number "16";
chr10	StringTie	exon	114333221	114333295	1000	-	.	gene_id "MSTRG.26015"; transcript_id "MSTRG.26015.24"; exon_number "17";
chr10	StringTie	exon	114340603	114340731	1000	-	.	gene_id "MSTRG.26015"; transcript_id "MSTRG.26015.24"; exon_number "18";
chr10	StringTie	exon	114398851	114398904	1000	-	.	gene_id "MSTRG.26015"; transcript_id "MSTRG.26015.24"; exon_number "19";
chr10	StringTie	exon	114404440	114405550	1000	-	.	gene_id "MSTRG.26015"; transcript_id "MSTRG.26015.24"; exon_number "20";
chr10	StringTie	transcript	114290376	114367079	1000	-	.	gene_id "MSTRG.26015"; transcript_id "MSTRG.26015.25";
chr10	StringTie	exon	114290376	114296068	1000	-	.	gene_id "MSTRG.26015"; transcript_id "MSTRG.26015.25"; exon_number "1";
chr10	StringTie	exon	114296978	114297100	1000	-	.	gene_id "MSTRG.26015"; transcript_id "MSTRG.26015.25"; exon_number "2";
chr10	StringTie	exon	114297232	114297413	1000	-	.	gene_id "MSTRG.26015"; transcript_id "MSTRG.26015.25"; exon_number "3";
chr10	StringTie	exon	114299260	114299415	1000	-	.	gene_id "MSTRG.26015"; transcript_id "MSTRG.26015.25"; exon_number "4";
chr10	StringTie	exon	114300194	114300359	1000	-	.	gene_id "MSTRG.26015"; transcript_id "MSTRG.26015.25"; exon_number "5";
chr10	StringTie	exon	114300445	114300690	1000	-	.	gene_id "MSTRG.26015"; transcript_id "MSTRG.26015.25"; exon_number "6";
chr10	StringTie	exon	114301354	114301465	1000	-	.	gene_id "MSTRG.26015"; transcript_id "MSTRG.26015.25"; exon_number "7";
chr10	StringTie	exon	114302339	114302484	1000	-	.	gene_id "MSTRG.26015"; transcript_id "MSTRG.26015.25"; exon_number "8";
chr10	StringTie	exon	114304719	114304930	1000	-	.	gene_id "MSTRG.26015"; transcript_id "MSTRG.26015.25"; exon_number "9";
chr10	StringTie	exon	114307805	114307909	1000	-	.	gene_id "MSTRG.26015"; transcript_id "MSTRG.26015.25"; exon_number "10";
chr10	StringTie	exon	114308433	114308517	1000	-	.	gene_id "MSTRG.26015"; transcript_id "MSTRG.26015.25"; exon_number "11";
chr10	StringTie	exon	114310354	114310443	1000	-	.	gene_id "MSTRG.26015"; transcript_id "MSTRG.26015.25"; exon_number "12";
chr10	StringTie	exon	114313871	114314050	1000	-	.	gene_id "MSTRG.26015"; transcript_id "MSTRG.26015.25"; exon_number "13";
chr10	StringTie	exon	114315560	114315765	1000	-	.	gene_id "MSTRG.26015"; transcript_id "MSTRG.26015.25"; exon_number "14";
chr10	StringTie	exon	114323171	114323261	1000	-	.	gene_id "MSTRG.26015"; transcript_id "MSTRG.26015.25"; exon_number "15";
chr10	StringTie	exon	114325882	114326040	1000	-	.	gene_id "MSTRG.26015"; transcript_id "MSTRG.26015.25"; exon_number "16";
chr10	StringTie	exon	114331803	114331897	1000	-	.	gene_id "MSTRG.26015"; transcript_id "MSTRG.26015.25"; exon_number "17";
chr10	StringTie	exon	114333221	114333295	1000	-	.	gene_id "MSTRG.26015"; transcript_id "MSTRG.26015.25"; exon_number "18";
chr10	StringTie	exon	114340603	114340731	1000	-	.	gene_id "MSTRG.26015"; transcript_id "MSTRG.26015.25"; exon_number "19";
chr10	StringTie	exon	114362948	114363172	1000	-	.	gene_id "MSTRG.26015"; transcript_id "MSTRG.26015.25"; exon_number "20";
chr10	StringTie	exon	114366629	114367079	1000	-	.	gene_id "MSTRG.26015"; transcript_id "MSTRG.26015.25"; exon_number "21";
chr10	StringTie	transcript	114290377	114363176	1000	-	.	gene_id "MSTRG.26015"; transcript_id "MSTRG.26015.26";
chr10	StringTie	exon	114290377	114296068	1000	-	.	gene_id "MSTRG.26015"; transcript_id "MSTRG.26015.26"; exon_number "1";
chr10	StringTie	exon	114296978	114297100	1000	-	.	gene_id "MSTRG.26015"; transcript_id "MSTRG.26015.26"; exon_number "2";
chr10	StringTie	exon	114297232	114297413	1000	-	.	gene_id "MSTRG.26015"; transcript_id "MSTRG.26015.26"; exon_number "3";
chr10	StringTie	exon	114299260	114299415	1000	-	.	gene_id "MSTRG.26015"; transcript_id "MSTRG.26015.26"; exon_number "4";
chr10	StringTie	exon	114300194	114300359	1000	-	.	gene_id "MSTRG.26015"; transcript_id "MSTRG.26015.26"; exon_number "5";
chr10	StringTie	exon	114300445	114300690	1000	-	.	gene_id "MSTRG.26015"; transcript_id "MSTRG.26015.26"; exon_number "6";
chr10	StringTie	exon	114301354	114301465	1000	-	.	gene_id "MSTRG.26015"; transcript_id "MSTRG.26015.26"; exon_number "7";
chr10	StringTie	exon	114302339	114302484	1000	-	.	gene_id "MSTRG.26015"; transcript_id "MSTRG.26015.26"; exon_number "8";
chr10	StringTie	exon	114304719	114304930	1000	-	.	gene_id "MSTRG.26015"; transcript_id "MSTRG.26015.26"; exon_number "9";
chr10	StringTie	exon	114307805	114307909	1000	-	.	gene_id "MSTRG.26015"; transcript_id "MSTRG.26015.26"; exon_number "10";
chr10	StringTie	exon	114308433	114308517	1000	-	.	gene_id "MSTRG.26015"; transcript_id "MSTRG.26015.26"; exon_number "11";
chr10	StringTie	exon	114310354	114310443	1000	-	.	gene_id "MSTRG.26015"; transcript_id "MSTRG.26015.26"; exon_number "12";
chr10	StringTie	exon	114313871	114314050	1000	-	.	gene_id "MSTRG.26015"; transcript_id "MSTRG.26015.26"; exon_number "13";
chr10	StringTie	exon	114315560	114315765	1000	-	.	gene_id "MSTRG.26015"; transcript_id "MSTRG.26015.26"; exon_number "14";
chr10	StringTie	exon	114323171	114323261	1000	-	.	gene_id "MSTRG.26015"; transcript_id "MSTRG.26015.26"; exon_number "15";
chr10	StringTie	exon	114331803	114331897	1000	-	.	gene_id "MSTRG.26015"; transcript_id "MSTRG.26015.26"; exon_number "16";
chr10	StringTie	exon	114333221	114333295	1000	-	.	gene_id "MSTRG.26015"; transcript_id "MSTRG.26015.26"; exon_number "17";
chr10	StringTie	exon	114340603	114340731	1000	-	.	gene_id "MSTRG.26015"; transcript_id "MSTRG.26015.26"; exon_number "18";
chr10	StringTie	exon	114341674	114341798	1000	-	.	gene_id "MSTRG.26015"; transcript_id "MSTRG.26015.26"; exon_number "19";
chr10	StringTie	exon	114362948	114363176	1000	-	.	gene_id "MSTRG.26015"; transcript_id "MSTRG.26015.26"; exon_number "20";
chr10	StringTie	transcript	114290401	114367294	1000	-	.	gene_id "MSTRG.26015"; transcript_id "MSTRG.26015.27";
chr10	StringTie	exon	114290401	114296068	1000	-	.	gene_id "MSTRG.26015"; transcript_id "MSTRG.26015.27"; exon_number "1";
chr10	StringTie	exon	114296978	114297100	1000	-	.	gene_id "MSTRG.26015"; transcript_id "MSTRG.26015.27"; exon_number "2";
chr10	StringTie	exon	114297232	114297413	1000	-	.	gene_id "MSTRG.26015"; transcript_id "MSTRG.26015.27"; exon_number "3";
chr10	StringTie	exon	114299260	114299415	1000	-	.	gene_id "MSTRG.26015"; transcript_id "MSTRG.26015.27"; exon_number "4";
chr10	StringTie	exon	114300194	114300359	1000	-	.	gene_id "MSTRG.26015"; transcript_id "MSTRG.26015.27"; exon_number "5";
chr10	StringTie	exon	114300445	114300690	1000	-	.	gene_id "MSTRG.26015"; transcript_id "MSTRG.26015.27"; exon_number "6";
chr10	StringTie	exon	114301354	114301465	1000	-	.	gene_id "MSTRG.26015"; transcript_id "MSTRG.26015.27"; exon_number "7";
chr10	StringTie	exon	114302339	114302484	1000	-	.	gene_id "MSTRG.26015"; transcript_id "MSTRG.26015.27"; exon_number "8";
chr10	StringTie	exon	114304719	114304930	1000	-	.	gene_id "MSTRG.26015"; transcript_id "MSTRG.26015.27"; exon_number "9";
chr10	StringTie	exon	114307805	114307909	1000	-	.	gene_id "MSTRG.26015"; transcript_id "MSTRG.26015.27"; exon_number "10";
chr10	StringTie	exon	114308433	114308517	1000	-	.	gene_id "MSTRG.26015"; transcript_id "MSTRG.26015.27"; exon_number "11";
chr10	StringTie	exon	114310354	114310443	1000	-	.	gene_id "MSTRG.26015"; transcript_id "MSTRG.26015.27"; exon_number "12";
chr10	StringTie	exon	114313871	114314050	1000	-	.	gene_id "MSTRG.26015"; transcript_id "MSTRG.26015.27"; exon_number "13";
chr10	StringTie	exon	114315560	114315765	1000	-	.	gene_id "MSTRG.26015"; transcript_id "MSTRG.26015.27"; exon_number "14";
chr10	StringTie	exon	114319562	114319645	1000	-	.	gene_id "MSTRG.26015"; transcript_id "MSTRG.26015.27"; exon_number "15";
chr10	StringTie	exon	114323171	114323261	1000	-	.	gene_id "MSTRG.26015"; transcript_id "MSTRG.26015.27"; exon_number "16";
chr10	StringTie	exon	114331803	114331897	1000	-	.	gene_id "MSTRG.26015"; transcript_id "MSTRG.26015.27"; exon_number "17";
chr10	StringTie	exon	114333221	114333295	1000	-	.	gene_id "MSTRG.26015"; transcript_id "MSTRG.26015.27"; exon_number "18";
chr10	StringTie	exon	114340603	114340731	1000	-	.	gene_id "MSTRG.26015"; transcript_id "MSTRG.26015.27"; exon_number "19";
chr10	StringTie	exon	114362948	114363172	1000	-	.	gene_id "MSTRG.26015"; transcript_id "MSTRG.26015.27"; exon_number "20";
chr10	StringTie	exon	114366629	114366801	1000	-	.	gene_id "MSTRG.26015"; transcript_id "MSTRG.26015.27"; exon_number "21";
chr10	StringTie	exon	114367277	114367294	1000	-	.	gene_id "MSTRG.26015"; transcript_id "MSTRG.26015.27"; exon_number "22";
chr10	StringTie	transcript	114290418	114363174	1000	-	.	gene_id "MSTRG.26015"; transcript_id "MSTRG.26015.28";
chr10	StringTie	exon	114290418	114296068	1000	-	.	gene_id "MSTRG.26015"; transcript_id "MSTRG.26015.28"; exon_number "1";
chr10	StringTie	exon	114296978	114297100	1000	-	.	gene_id "MSTRG.26015"; transcript_id "MSTRG.26015.28"; exon_number "2";
chr10	StringTie	exon	114297220	114297413	1000	-	.	gene_id "MSTRG.26015"; transcript_id "MSTRG.26015.28"; exon_number "3";
chr10	StringTie	exon	114299260	114299415	1000	-	.	gene_id "MSTRG.26015"; transcript_id "MSTRG.26015.28"; exon_number "4";
chr10	StringTie	exon	114300194	114300362	1000	-	.	gene_id "MSTRG.26015"; transcript_id "MSTRG.26015.28"; exon_number "5";
chr10	StringTie	exon	114300445	114300690	1000	-	.	gene_id "MSTRG.26015"; transcript_id "MSTRG.26015.28"; exon_number "6";
chr10	StringTie	exon	114301354	114301465	1000	-	.	gene_id "MSTRG.26015"; transcript_id "MSTRG.26015.28"; exon_number "7";
chr10	StringTie	exon	114302339	114302484	1000	-	.	gene_id "MSTRG.26015"; transcript_id "MSTRG.26015.28"; exon_number "8";
chr10	StringTie	exon	114304719	114304930	1000	-	.	gene_id "MSTRG.26015"; transcript_id "MSTRG.26015.28"; exon_number "9";
chr10	StringTie	exon	114307805	114307909	1000	-	.	gene_id "MSTRG.26015"; transcript_id "MSTRG.26015.28"; exon_number "10";
chr10	StringTie	exon	114308433	114308517	1000	-	.	gene_id "MSTRG.26015"; transcript_id "MSTRG.26015.28"; exon_number "11";
chr10	StringTie	exon	114310354	114310443	1000	-	.	gene_id "MSTRG.26015"; transcript_id "MSTRG.26015.28"; exon_number "12";
chr10	StringTie	exon	114313871	114314050	1000	-	.	gene_id "MSTRG.26015"; transcript_id "MSTRG.26015.28"; exon_number "13";
chr10	StringTie	exon	114315560	114315765	1000	-	.	gene_id "MSTRG.26015"; transcript_id "MSTRG.26015.28"; exon_number "14";
chr10	StringTie	exon	114323171	114323261	1000	-	.	gene_id "MSTRG.26015"; transcript_id "MSTRG.26015.28"; exon_number "15";
chr10	StringTie	exon	114331803	114331897	1000	-	.	gene_id "MSTRG.26015"; transcript_id "MSTRG.26015.28"; exon_number "16";
chr10	StringTie	exon	114333221	114333295	1000	-	.	gene_id "MSTRG.26015"; transcript_id "MSTRG.26015.28"; exon_number "17";
chr10	StringTie	exon	114340603	114340731	1000	-	.	gene_id "MSTRG.26015"; transcript_id "MSTRG.26015.28"; exon_number "18";
chr10	StringTie	exon	114341674	114341798	1000	-	.	gene_id "MSTRG.26015"; transcript_id "MSTRG.26015.28"; exon_number "19";
chr10	StringTie	exon	114362948	114363174	1000	-	.	gene_id "MSTRG.26015"; transcript_id "MSTRG.26015.28"; exon_number "20";
chr10	StringTie	transcript	114291146	114367137	1000	-	.	gene_id "MSTRG.26015"; transcript_id "MSTRG.26015.29";
chr10	StringTie	exon	114291146	114296068	1000	-	.	gene_id "MSTRG.26015"; transcript_id "MSTRG.26015.29"; exon_number "1";
chr10	StringTie	exon	114296978	114297100	1000	-	.	gene_id "MSTRG.26015"; transcript_id "MSTRG.26015.29"; exon_number "2";
chr10	StringTie	exon	114297232	114297413	1000	-	.	gene_id "MSTRG.26015"; transcript_id "MSTRG.26015.29"; exon_number "3";
chr10	StringTie	exon	114299260	114299415	1000	-	.	gene_id "MSTRG.26015"; transcript_id "MSTRG.26015.29"; exon_number "4";
chr10	StringTie	exon	114300194	114300362	1000	-	.	gene_id "MSTRG.26015"; transcript_id "MSTRG.26015.29"; exon_number "5";
chr10	StringTie	exon	114300445	114300690	1000	-	.	gene_id "MSTRG.26015"; transcript_id "MSTRG.26015.29"; exon_number "6";
chr10	StringTie	exon	114301354	114301465	1000	-	.	gene_id "MSTRG.26015"; transcript_id "MSTRG.26015.29"; exon_number "7";
chr10	StringTie	exon	114302339	114302484	1000	-	.	gene_id "MSTRG.26015"; transcript_id "MSTRG.26015.29"; exon_number "8";
chr10	StringTie	exon	114304719	114304930	1000	-	.	gene_id "MSTRG.26015"; transcript_id "MSTRG.26015.29"; exon_number "9";
chr10	StringTie	exon	114307805	114307909	1000	-	.	gene_id "MSTRG.26015"; transcript_id "MSTRG.26015.29"; exon_number "10";
chr10	StringTie	exon	114308433	114308517	1000	-	.	gene_id "MSTRG.26015"; transcript_id "MSTRG.26015.29"; exon_number "11";
chr10	StringTie	exon	114310354	114310443	1000	-	.	gene_id "MSTRG.26015"; transcript_id "MSTRG.26015.29"; exon_number "12";
chr10	StringTie	exon	114313871	114314050	1000	-	.	gene_id "MSTRG.26015"; transcript_id "MSTRG.26015.29"; exon_number "13";
chr10	StringTie	exon	114315560	114315765	1000	-	.	gene_id "MSTRG.26015"; transcript_id "MSTRG.26015.29"; exon_number "14";
chr10	StringTie	exon	114323171	114323261	1000	-	.	gene_id "MSTRG.26015"; transcript_id "MSTRG.26015.29"; exon_number "15";
chr10	StringTie	exon	114331803	114331897	1000	-	.	gene_id "MSTRG.26015"; transcript_id "MSTRG.26015.29"; exon_number "16";
chr10	StringTie	exon	114333221	114333295	1000	-	.	gene_id "MSTRG.26015"; transcript_id "MSTRG.26015.29"; exon_number "17";
chr10	StringTie	exon	114340603	114340731	1000	-	.	gene_id "MSTRG.26015"; transcript_id "MSTRG.26015.29"; exon_number "18";
chr10	StringTie	exon	114362948	114363172	1000	-	.	gene_id "MSTRG.26015"; transcript_id "MSTRG.26015.29"; exon_number "19";
chr10	StringTie	exon	114366629	114367137	1000	-	.	gene_id "MSTRG.26015"; transcript_id "MSTRG.26015.29"; exon_number "20";
chr10	StringTie	transcript	114279857	114340736	1000	-	.	gene_id "MSTRG.26015"; transcript_id "MSTRG.26015.3";
chr10	StringTie	exon	114279857	114281771	1000	-	.	gene_id "MSTRG.26015"; transcript_id "MSTRG.26015.3"; exon_number "1";
chr10	StringTie	exon	114296978	114297100	1000	-	.	gene_id "MSTRG.26015"; transcript_id "MSTRG.26015.3"; exon_number "2";
chr10	StringTie	exon	114297232	114297413	1000	-	.	gene_id "MSTRG.26015"; transcript_id "MSTRG.26015.3"; exon_number "3";
chr10	StringTie	exon	114299260	114299415	1000	-	.	gene_id "MSTRG.26015"; transcript_id "MSTRG.26015.3"; exon_number "4";
chr10	StringTie	exon	114300194	114300359	1000	-	.	gene_id "MSTRG.26015"; transcript_id "MSTRG.26015.3"; exon_number "5";
chr10	StringTie	exon	114300445	114300690	1000	-	.	gene_id "MSTRG.26015"; transcript_id "MSTRG.26015.3"; exon_number "6";
chr10	StringTie	exon	114301354	114301465	1000	-	.	gene_id "MSTRG.26015"; transcript_id "MSTRG.26015.3"; exon_number "7";
chr10	StringTie	exon	114302339	114302484	1000	-	.	gene_id "MSTRG.26015"; transcript_id "MSTRG.26015.3"; exon_number "8";
chr10	StringTie	exon	114304719	114304930	1000	-	.	gene_id "MSTRG.26015"; transcript_id "MSTRG.26015.3"; exon_number "9";
chr10	StringTie	exon	114307805	114307909	1000	-	.	gene_id "MSTRG.26015"; transcript_id "MSTRG.26015.3"; exon_number "10";
chr10	StringTie	exon	114308433	114308517	1000	-	.	gene_id "MSTRG.26015"; transcript_id "MSTRG.26015.3"; exon_number "11";
chr10	StringTie	exon	114310354	114310443	1000	-	.	gene_id "MSTRG.26015"; transcript_id "MSTRG.26015.3"; exon_number "12";
chr10	StringTie	exon	114313871	114314050	1000	-	.	gene_id "MSTRG.26015"; transcript_id "MSTRG.26015.3"; exon_number "13";
chr10	StringTie	exon	114315560	114315765	1000	-	.	gene_id "MSTRG.26015"; transcript_id "MSTRG.26015.3"; exon_number "14";
chr10	StringTie	exon	114323171	114323261	1000	-	.	gene_id "MSTRG.26015"; transcript_id "MSTRG.26015.3"; exon_number "15";
chr10	StringTie	exon	114325882	114326040	1000	-	.	gene_id "MSTRG.26015"; transcript_id "MSTRG.26015.3"; exon_number "16";
chr10	StringTie	exon	114331803	114331897	1000	-	.	gene_id "MSTRG.26015"; transcript_id "MSTRG.26015.3"; exon_number "17";
chr10	StringTie	exon	114333221	114333295	1000	-	.	gene_id "MSTRG.26015"; transcript_id "MSTRG.26015.3"; exon_number "18";
chr10	StringTie	exon	114340603	114340736	1000	-	.	gene_id "MSTRG.26015"; transcript_id "MSTRG.26015.3"; exon_number "19";
chr10	StringTie	transcript	114291411	114363290	1000	-	.	gene_id "MSTRG.26015"; transcript_id "MSTRG.26015.30";
chr10	StringTie	exon	114291411	114291425	1000	-	.	gene_id "MSTRG.26015"; transcript_id "MSTRG.26015.30"; exon_number "1";
chr10	StringTie	exon	114296978	114297100	1000	-	.	gene_id "MSTRG.26015"; transcript_id "MSTRG.26015.30"; exon_number "2";
chr10	StringTie	exon	114297232	114297413	1000	-	.	gene_id "MSTRG.26015"; transcript_id "MSTRG.26015.30"; exon_number "3";
chr10	StringTie	exon	114299260	114299415	1000	-	.	gene_id "MSTRG.26015"; transcript_id "MSTRG.26015.30"; exon_number "4";
chr10	StringTie	exon	114300194	114300359	1000	-	.	gene_id "MSTRG.26015"; transcript_id "MSTRG.26015.30"; exon_number "5";
chr10	StringTie	exon	114300445	114300690	1000	-	.	gene_id "MSTRG.26015"; transcript_id "MSTRG.26015.30"; exon_number "6";
chr10	StringTie	exon	114301354	114301465	1000	-	.	gene_id "MSTRG.26015"; transcript_id "MSTRG.26015.30"; exon_number "7";
chr10	StringTie	exon	114302339	114302484	1000	-	.	gene_id "MSTRG.26015"; transcript_id "MSTRG.26015.30"; exon_number "8";
chr10	StringTie	exon	114304719	114304930	1000	-	.	gene_id "MSTRG.26015"; transcript_id "MSTRG.26015.30"; exon_number "9";
chr10	StringTie	exon	114307805	114307909	1000	-	.	gene_id "MSTRG.26015"; transcript_id "MSTRG.26015.30"; exon_number "10";
chr10	StringTie	exon	114308433	114308517	1000	-	.	gene_id "MSTRG.26015"; transcript_id "MSTRG.26015.30"; exon_number "11";
chr10	StringTie	exon	114310354	114310443	1000	-	.	gene_id "MSTRG.26015"; transcript_id "MSTRG.26015.30"; exon_number "12";
chr10	StringTie	exon	114313871	114314050	1000	-	.	gene_id "MSTRG.26015"; transcript_id "MSTRG.26015.30"; exon_number "13";
chr10	StringTie	exon	114315560	114315765	1000	-	.	gene_id "MSTRG.26015"; transcript_id "MSTRG.26015.30"; exon_number "14";
chr10	StringTie	exon	114323171	114323261	1000	-	.	gene_id "MSTRG.26015"; transcript_id "MSTRG.26015.30"; exon_number "15";
chr10	StringTie	exon	114331803	114331897	1000	-	.	gene_id "MSTRG.26015"; transcript_id "MSTRG.26015.30"; exon_number "16";
chr10	StringTie	exon	114333221	114333295	1000	-	.	gene_id "MSTRG.26015"; transcript_id "MSTRG.26015.30"; exon_number "17";
chr10	StringTie	exon	114340603	114340731	1000	-	.	gene_id "MSTRG.26015"; transcript_id "MSTRG.26015.30"; exon_number "18";
chr10	StringTie	exon	114362948	114363290	1000	-	.	gene_id "MSTRG.26015"; transcript_id "MSTRG.26015.30"; exon_number "19";
chr10	StringTie	transcript	114291464	114343940	1000	-	.	gene_id "MSTRG.26015"; transcript_id "MSTRG.26015.31";
chr10	StringTie	exon	114291464	114291598	1000	-	.	gene_id "MSTRG.26015"; transcript_id "MSTRG.26015.31"; exon_number "1";
chr10	StringTie	exon	114291815	114296068	1000	-	.	gene_id "MSTRG.26015"; transcript_id "MSTRG.26015.31"; exon_number "2";
chr10	StringTie	exon	114296978	114297100	1000	-	.	gene_id "MSTRG.26015"; transcript_id "MSTRG.26015.31"; exon_number "3";
chr10	StringTie	exon	114297220	114297413	1000	-	.	gene_id "MSTRG.26015"; transcript_id "MSTRG.26015.31"; exon_number "4";
chr10	StringTie	exon	114299260	114299415	1000	-	.	gene_id "MSTRG.26015"; transcript_id "MSTRG.26015.31"; exon_number "5";
chr10	StringTie	exon	114300194	114300359	1000	-	.	gene_id "MSTRG.26015"; transcript_id "MSTRG.26015.31"; exon_number "6";
chr10	StringTie	exon	114300445	114300690	1000	-	.	gene_id "MSTRG.26015"; transcript_id "MSTRG.26015.31"; exon_number "7";
chr10	StringTie	exon	114301354	114301465	1000	-	.	gene_id "MSTRG.26015"; transcript_id "MSTRG.26015.31"; exon_number "8";
chr10	StringTie	exon	114302339	114302484	1000	-	.	gene_id "MSTRG.26015"; transcript_id "MSTRG.26015.31"; exon_number "9";
chr10	StringTie	exon	114304719	114304930	1000	-	.	gene_id "MSTRG.26015"; transcript_id "MSTRG.26015.31"; exon_number "10";
chr10	StringTie	exon	114307805	114307909	1000	-	.	gene_id "MSTRG.26015"; transcript_id "MSTRG.26015.31"; exon_number "11";
chr10	StringTie	exon	114308433	114308517	1000	-	.	gene_id "MSTRG.26015"; transcript_id "MSTRG.26015.31"; exon_number "12";
chr10	StringTie	exon	114310354	114310443	1000	-	.	gene_id "MSTRG.26015"; transcript_id "MSTRG.26015.31"; exon_number "13";
chr10	StringTie	exon	114313871	114314050	1000	-	.	gene_id "MSTRG.26015"; transcript_id "MSTRG.26015.31"; exon_number "14";
chr10	StringTie	exon	114315560	114315765	1000	-	.	gene_id "MSTRG.26015"; transcript_id "MSTRG.26015.31"; exon_number "15";
chr10	StringTie	exon	114323171	114323261	1000	-	.	gene_id "MSTRG.26015"; transcript_id "MSTRG.26015.31"; exon_number "16";
chr10	StringTie	exon	114331803	114331897	1000	-	.	gene_id "MSTRG.26015"; transcript_id "MSTRG.26015.31"; exon_number "17";
chr10	StringTie	exon	114333221	114333295	1000	-	.	gene_id "MSTRG.26015"; transcript_id "MSTRG.26015.31"; exon_number "18";
chr10	StringTie	exon	114340603	114340731	1000	-	.	gene_id "MSTRG.26015"; transcript_id "MSTRG.26015.31"; exon_number "19";
chr10	StringTie	exon	114343845	114343940	1000	-	.	gene_id "MSTRG.26015"; transcript_id "MSTRG.26015.31"; exon_number "20";
chr10	StringTie	transcript	114291510	114341843	1000	-	.	gene_id "MSTRG.26015"; transcript_id "MSTRG.26015.32";
chr10	StringTie	exon	114291510	114296068	1000	-	.	gene_id "MSTRG.26015"; transcript_id "MSTRG.26015.32"; exon_number "1";
chr10	StringTie	exon	114296978	114297100	1000	-	.	gene_id "MSTRG.26015"; transcript_id "MSTRG.26015.32"; exon_number "2";
chr10	StringTie	exon	114297220	114297413	1000	-	.	gene_id "MSTRG.26015"; transcript_id "MSTRG.26015.32"; exon_number "3";
chr10	StringTie	exon	114299260	114299415	1000	-	.	gene_id "MSTRG.26015"; transcript_id "MSTRG.26015.32"; exon_number "4";
chr10	StringTie	exon	114300194	114300359	1000	-	.	gene_id "MSTRG.26015"; transcript_id "MSTRG.26015.32"; exon_number "5";
chr10	StringTie	exon	114300445	114300690	1000	-	.	gene_id "MSTRG.26015"; transcript_id "MSTRG.26015.32"; exon_number "6";
chr10	StringTie	exon	114301354	114301465	1000	-	.	gene_id "MSTRG.26015"; transcript_id "MSTRG.26015.32"; exon_number "7";
chr10	StringTie	exon	114302339	114302484	1000	-	.	gene_id "MSTRG.26015"; transcript_id "MSTRG.26015.32"; exon_number "8";
chr10	StringTie	exon	114304719	114304930	1000	-	.	gene_id "MSTRG.26015"; transcript_id "MSTRG.26015.32"; exon_number "9";
chr10	StringTie	exon	114307805	114307909	1000	-	.	gene_id "MSTRG.26015"; transcript_id "MSTRG.26015.32"; exon_number "10";
chr10	StringTie	exon	114308433	114308517	1000	-	.	gene_id "MSTRG.26015"; transcript_id "MSTRG.26015.32"; exon_number "11";
chr10	StringTie	exon	114310354	114310443	1000	-	.	gene_id "MSTRG.26015"; transcript_id "MSTRG.26015.32"; exon_number "12";
chr10	StringTie	exon	114313871	114314050	1000	-	.	gene_id "MSTRG.26015"; transcript_id "MSTRG.26015.32"; exon_number "13";
chr10	StringTie	exon	114315560	114315765	1000	-	.	gene_id "MSTRG.26015"; transcript_id "MSTRG.26015.32"; exon_number "14";
chr10	StringTie	exon	114323171	114323261	1000	-	.	gene_id "MSTRG.26015"; transcript_id "MSTRG.26015.32"; exon_number "15";
chr10	StringTie	exon	114331803	114331897	1000	-	.	gene_id "MSTRG.26015"; transcript_id "MSTRG.26015.32"; exon_number "16";
chr10	StringTie	exon	114333221	114333295	1000	-	.	gene_id "MSTRG.26015"; transcript_id "MSTRG.26015.32"; exon_number "17";
chr10	StringTie	exon	114340603	114340731	1000	-	.	gene_id "MSTRG.26015"; transcript_id "MSTRG.26015.32"; exon_number "18";
chr10	StringTie	exon	114341674	114341843	1000	-	.	gene_id "MSTRG.26015"; transcript_id "MSTRG.26015.32"; exon_number "19";
chr10	StringTie	transcript	114291510	114367145	1000	-	.	gene_id "MSTRG.26015"; transcript_id "MSTRG.26015.33";
chr10	StringTie	exon	114291510	114296068	1000	-	.	gene_id "MSTRG.26015"; transcript_id "MSTRG.26015.33"; exon_number "1";
chr10	StringTie	exon	114296978	114297100	1000	-	.	gene_id "MSTRG.26015"; transcript_id "MSTRG.26015.33"; exon_number "2";
chr10	StringTie	exon	114297220	114297413	1000	-	.	gene_id "MSTRG.26015"; transcript_id "MSTRG.26015.33"; exon_number "3";
chr10	StringTie	exon	114299260	114299415	1000	-	.	gene_id "MSTRG.26015"; transcript_id "MSTRG.26015.33"; exon_number "4";
chr10	StringTie	exon	114300194	114300362	1000	-	.	gene_id "MSTRG.26015"; transcript_id "MSTRG.26015.33"; exon_number "5";
chr10	StringTie	exon	114300445	114300690	1000	-	.	gene_id "MSTRG.26015"; transcript_id "MSTRG.26015.33"; exon_number "6";
chr10	StringTie	exon	114301354	114301465	1000	-	.	gene_id "MSTRG.26015"; transcript_id "MSTRG.26015.33"; exon_number "7";
chr10	StringTie	exon	114302339	114302484	1000	-	.	gene_id "MSTRG.26015"; transcript_id "MSTRG.26015.33"; exon_number "8";
chr10	StringTie	exon	114304719	114304930	1000	-	.	gene_id "MSTRG.26015"; transcript_id "MSTRG.26015.33"; exon_number "9";
chr10	StringTie	exon	114307805	114307909	1000	-	.	gene_id "MSTRG.26015"; transcript_id "MSTRG.26015.33"; exon_number "10";
chr10	StringTie	exon	114308433	114308517	1000	-	.	gene_id "MSTRG.26015"; transcript_id "MSTRG.26015.33"; exon_number "11";
chr10	StringTie	exon	114310354	114310443	1000	-	.	gene_id "MSTRG.26015"; transcript_id "MSTRG.26015.33"; exon_number "12";
chr10	StringTie	exon	114313871	114314050	1000	-	.	gene_id "MSTRG.26015"; transcript_id "MSTRG.26015.33"; exon_number "13";
chr10	StringTie	exon	114315560	114315765	1000	-	.	gene_id "MSTRG.26015"; transcript_id "MSTRG.26015.33"; exon_number "14";
chr10	StringTie	exon	114323171	114323261	1000	-	.	gene_id "MSTRG.26015"; transcript_id "MSTRG.26015.33"; exon_number "15";
chr10	StringTie	exon	114331803	114331897	1000	-	.	gene_id "MSTRG.26015"; transcript_id "MSTRG.26015.33"; exon_number "16";
chr10	StringTie	exon	114333221	114333295	1000	-	.	gene_id "MSTRG.26015"; transcript_id "MSTRG.26015.33"; exon_number "17";
chr10	StringTie	exon	114340603	114340731	1000	-	.	gene_id "MSTRG.26015"; transcript_id "MSTRG.26015.33"; exon_number "18";
chr10	StringTie	exon	114362963	114363172	1000	-	.	gene_id "MSTRG.26015"; transcript_id "MSTRG.26015.33"; exon_number "19";
chr10	StringTie	exon	114366629	114367145	1000	-	.	gene_id "MSTRG.26015"; transcript_id "MSTRG.26015.33"; exon_number "20";
chr10	StringTie	transcript	114291510	114405586	1000	-	.	gene_id "MSTRG.26015"; transcript_id "MSTRG.26015.34";
chr10	StringTie	exon	114291510	114296068	1000	-	.	gene_id "MSTRG.26015"; transcript_id "MSTRG.26015.34"; exon_number "1";
chr10	StringTie	exon	114296978	114297100	1000	-	.	gene_id "MSTRG.26015"; transcript_id "MSTRG.26015.34"; exon_number "2";
chr10	StringTie	exon	114297220	114297413	1000	-	.	gene_id "MSTRG.26015"; transcript_id "MSTRG.26015.34"; exon_number "3";
chr10	StringTie	exon	114299260	114299415	1000	-	.	gene_id "MSTRG.26015"; transcript_id "MSTRG.26015.34"; exon_number "4";
chr10	StringTie	exon	114300194	114300359	1000	-	.	gene_id "MSTRG.26015"; transcript_id "MSTRG.26015.34"; exon_number "5";
chr10	StringTie	exon	114300445	114300690	1000	-	.	gene_id "MSTRG.26015"; transcript_id "MSTRG.26015.34"; exon_number "6";
chr10	StringTie	exon	114301354	114301465	1000	-	.	gene_id "MSTRG.26015"; transcript_id "MSTRG.26015.34"; exon_number "7";
chr10	StringTie	exon	114302339	114302484	1000	-	.	gene_id "MSTRG.26015"; transcript_id "MSTRG.26015.34"; exon_number "8";
chr10	StringTie	exon	114304719	114304930	1000	-	.	gene_id "MSTRG.26015"; transcript_id "MSTRG.26015.34"; exon_number "9";
chr10	StringTie	exon	114307805	114307909	1000	-	.	gene_id "MSTRG.26015"; transcript_id "MSTRG.26015.34"; exon_number "10";
chr10	StringTie	exon	114308433	114308517	1000	-	.	gene_id "MSTRG.26015"; transcript_id "MSTRG.26015.34"; exon_number "11";
chr10	StringTie	exon	114310354	114310443	1000	-	.	gene_id "MSTRG.26015"; transcript_id "MSTRG.26015.34"; exon_number "12";
chr10	StringTie	exon	114313871	114314050	1000	-	.	gene_id "MSTRG.26015"; transcript_id "MSTRG.26015.34"; exon_number "13";
chr10	StringTie	exon	114315560	114315765	1000	-	.	gene_id "MSTRG.26015"; transcript_id "MSTRG.26015.34"; exon_number "14";
chr10	StringTie	exon	114323171	114323261	1000	-	.	gene_id "MSTRG.26015"; transcript_id "MSTRG.26015.34"; exon_number "15";
chr10	StringTie	exon	114331803	114331897	1000	-	.	gene_id "MSTRG.26015"; transcript_id "MSTRG.26015.34"; exon_number "16";
chr10	StringTie	exon	114333221	114333295	1000	-	.	gene_id "MSTRG.26015"; transcript_id "MSTRG.26015.34"; exon_number "17";
chr10	StringTie	exon	114340603	114340731	1000	-	.	gene_id "MSTRG.26015"; transcript_id "MSTRG.26015.34"; exon_number "18";
chr10	StringTie	exon	114393484	114393578	1000	-	.	gene_id "MSTRG.26015"; transcript_id "MSTRG.26015.34"; exon_number "19";
chr10	StringTie	exon	114404440	114405586	1000	-	.	gene_id "MSTRG.26015"; transcript_id "MSTRG.26015.34"; exon_number "20";
chr10	StringTie	transcript	114291510	114367173	1000	-	.	gene_id "MSTRG.26015"; transcript_id "MSTRG.26015.35";
chr10	StringTie	exon	114291510	114296068	1000	-	.	gene_id "MSTRG.26015"; transcript_id "MSTRG.26015.35"; exon_number "1";
chr10	StringTie	exon	114296978	114297100	1000	-	.	gene_id "MSTRG.26015"; transcript_id "MSTRG.26015.35"; exon_number "2";
chr10	StringTie	exon	114297232	114297413	1000	-	.	gene_id "MSTRG.26015"; transcript_id "MSTRG.26015.35"; exon_number "3";
chr10	StringTie	exon	114299260	114299415	1000	-	.	gene_id "MSTRG.26015"; transcript_id "MSTRG.26015.35"; exon_number "4";
chr10	StringTie	exon	114300194	114300362	1000	-	.	gene_id "MSTRG.26015"; transcript_id "MSTRG.26015.35"; exon_number "5";
chr10	StringTie	exon	114300445	114300690	1000	-	.	gene_id "MSTRG.26015"; transcript_id "MSTRG.26015.35"; exon_number "6";
chr10	StringTie	exon	114301354	114301465	1000	-	.	gene_id "MSTRG.26015"; transcript_id "MSTRG.26015.35"; exon_number "7";
chr10	StringTie	exon	114302339	114302484	1000	-	.	gene_id "MSTRG.26015"; transcript_id "MSTRG.26015.35"; exon_number "8";
chr10	StringTie	exon	114304719	114304930	1000	-	.	gene_id "MSTRG.26015"; transcript_id "MSTRG.26015.35"; exon_number "9";
chr10	StringTie	exon	114307805	114307909	1000	-	.	gene_id "MSTRG.26015"; transcript_id "MSTRG.26015.35"; exon_number "10";
chr10	StringTie	exon	114308433	114308517	1000	-	.	gene_id "MSTRG.26015"; transcript_id "MSTRG.26015.35"; exon_number "11";
chr10	StringTie	exon	114310354	114310443	1000	-	.	gene_id "MSTRG.26015"; transcript_id "MSTRG.26015.35"; exon_number "12";
chr10	StringTie	exon	114313871	114314050	1000	-	.	gene_id "MSTRG.26015"; transcript_id "MSTRG.26015.35"; exon_number "13";
chr10	StringTie	exon	114315560	114315765	1000	-	.	gene_id "MSTRG.26015"; transcript_id "MSTRG.26015.35"; exon_number "14";
chr10	StringTie	exon	114323171	114323261	1000	-	.	gene_id "MSTRG.26015"; transcript_id "MSTRG.26015.35"; exon_number "15";
chr10	StringTie	exon	114331803	114331897	1000	-	.	gene_id "MSTRG.26015"; transcript_id "MSTRG.26015.35"; exon_number "16";
chr10	StringTie	exon	114333221	114333295	1000	-	.	gene_id "MSTRG.26015"; transcript_id "MSTRG.26015.35"; exon_number "17";
chr10	StringTie	exon	114340603	114340731	1000	-	.	gene_id "MSTRG.26015"; transcript_id "MSTRG.26015.35"; exon_number "18";
chr10	StringTie	exon	114366629	114367173	1000	-	.	gene_id "MSTRG.26015"; transcript_id "MSTRG.26015.35"; exon_number "19";
chr10	StringTie	transcript	114291510	114363174	1000	-	.	gene_id "MSTRG.26015"; transcript_id "MSTRG.26015.36";
chr10	StringTie	exon	114291510	114297100	1000	-	.	gene_id "MSTRG.26015"; transcript_id "MSTRG.26015.36"; exon_number "1";
chr10	StringTie	exon	114297220	114297413	1000	-	.	gene_id "MSTRG.26015"; transcript_id "MSTRG.26015.36"; exon_number "2";
chr10	StringTie	exon	114299260	114299415	1000	-	.	gene_id "MSTRG.26015"; transcript_id "MSTRG.26015.36"; exon_number "3";
chr10	StringTie	exon	114300194	114300362	1000	-	.	gene_id "MSTRG.26015"; transcript_id "MSTRG.26015.36"; exon_number "4";
chr10	StringTie	exon	114300445	114300690	1000	-	.	gene_id "MSTRG.26015"; transcript_id "MSTRG.26015.36"; exon_number "5";
chr10	StringTie	exon	114301354	114301465	1000	-	.	gene_id "MSTRG.26015"; transcript_id "MSTRG.26015.36"; exon_number "6";
chr10	StringTie	exon	114302339	114302484	1000	-	.	gene_id "MSTRG.26015"; transcript_id "MSTRG.26015.36"; exon_number "7";
chr10	StringTie	exon	114304719	114304930	1000	-	.	gene_id "MSTRG.26015"; transcript_id "MSTRG.26015.36"; exon_number "8";
chr10	StringTie	exon	114307805	114307909	1000	-	.	gene_id "MSTRG.26015"; transcript_id "MSTRG.26015.36"; exon_number "9";
chr10	StringTie	exon	114308433	114308517	1000	-	.	gene_id "MSTRG.26015"; transcript_id "MSTRG.26015.36"; exon_number "10";
chr10	StringTie	exon	114310354	114310443	1000	-	.	gene_id "MSTRG.26015"; transcript_id "MSTRG.26015.36"; exon_number "11";
chr10	StringTie	exon	114313871	114314050	1000	-	.	gene_id "MSTRG.26015"; transcript_id "MSTRG.26015.36"; exon_number "12";
chr10	StringTie	exon	114315560	114315765	1000	-	.	gene_id "MSTRG.26015"; transcript_id "MSTRG.26015.36"; exon_number "13";
chr10	StringTie	exon	114323171	114323261	1000	-	.	gene_id "MSTRG.26015"; transcript_id "MSTRG.26015.36"; exon_number "14";
chr10	StringTie	exon	114325882	114326040	1000	-	.	gene_id "MSTRG.26015"; transcript_id "MSTRG.26015.36"; exon_number "15";
chr10	StringTie	exon	114331803	114331897	1000	-	.	gene_id "MSTRG.26015"; transcript_id "MSTRG.26015.36"; exon_number "16";
chr10	StringTie	exon	114333221	114333295	1000	-	.	gene_id "MSTRG.26015"; transcript_id "MSTRG.26015.36"; exon_number "17";
chr10	StringTie	exon	114340603	114340731	1000	-	.	gene_id "MSTRG.26015"; transcript_id "MSTRG.26015.36"; exon_number "18";
chr10	StringTie	exon	114362948	114363174	1000	-	.	gene_id "MSTRG.26015"; transcript_id "MSTRG.26015.36"; exon_number "19";
chr10	StringTie	transcript	114291510	114353965	1000	-	.	gene_id "MSTRG.26015"; transcript_id "MSTRG.26015.37";
chr10	StringTie	exon	114291510	114296068	1000	-	.	gene_id "MSTRG.26015"; transcript_id "MSTRG.26015.37"; exon_number "1";
chr10	StringTie	exon	114296978	114297100	1000	-	.	gene_id "MSTRG.26015"; transcript_id "MSTRG.26015.37"; exon_number "2";
chr10	StringTie	exon	114297220	114297413	1000	-	.	gene_id "MSTRG.26015"; transcript_id "MSTRG.26015.37"; exon_number "3";
chr10	StringTie	exon	114299260	114299415	1000	-	.	gene_id "MSTRG.26015"; transcript_id "MSTRG.26015.37"; exon_number "4";
chr10	StringTie	exon	114300194	114300362	1000	-	.	gene_id "MSTRG.26015"; transcript_id "MSTRG.26015.37"; exon_number "5";
chr10	StringTie	exon	114300445	114300690	1000	-	.	gene_id "MSTRG.26015"; transcript_id "MSTRG.26015.37"; exon_number "6";
chr10	StringTie	exon	114301354	114301465	1000	-	.	gene_id "MSTRG.26015"; transcript_id "MSTRG.26015.37"; exon_number "7";
chr10	StringTie	exon	114302339	114302484	1000	-	.	gene_id "MSTRG.26015"; transcript_id "MSTRG.26015.37"; exon_number "8";
chr10	StringTie	exon	114304719	114304930	1000	-	.	gene_id "MSTRG.26015"; transcript_id "MSTRG.26015.37"; exon_number "9";
chr10	StringTie	exon	114307805	114307909	1000	-	.	gene_id "MSTRG.26015"; transcript_id "MSTRG.26015.37"; exon_number "10";
chr10	StringTie	exon	114308433	114308517	1000	-	.	gene_id "MSTRG.26015"; transcript_id "MSTRG.26015.37"; exon_number "11";
chr10	StringTie	exon	114310354	114310443	1000	-	.	gene_id "MSTRG.26015"; transcript_id "MSTRG.26015.37"; exon_number "12";
chr10	StringTie	exon	114313871	114314050	1000	-	.	gene_id "MSTRG.26015"; transcript_id "MSTRG.26015.37"; exon_number "13";
chr10	StringTie	exon	114315560	114315765	1000	-	.	gene_id "MSTRG.26015"; transcript_id "MSTRG.26015.37"; exon_number "14";
chr10	StringTie	exon	114323171	114323261	1000	-	.	gene_id "MSTRG.26015"; transcript_id "MSTRG.26015.37"; exon_number "15";
chr10	StringTie	exon	114331803	114331897	1000	-	.	gene_id "MSTRG.26015"; transcript_id "MSTRG.26015.37"; exon_number "16";
chr10	StringTie	exon	114333221	114333295	1000	-	.	gene_id "MSTRG.26015"; transcript_id "MSTRG.26015.37"; exon_number "17";
chr10	StringTie	exon	114340603	114340731	1000	-	.	gene_id "MSTRG.26015"; transcript_id "MSTRG.26015.37"; exon_number "18";
chr10	StringTie	exon	114341674	114341795	1000	-	.	gene_id "MSTRG.26015"; transcript_id "MSTRG.26015.37"; exon_number "19";
chr10	StringTie	exon	114353944	114353965	1000	-	.	gene_id "MSTRG.26015"; transcript_id "MSTRG.26015.37"; exon_number "20";
chr10	StringTie	transcript	114291510	114364792	1000	-	.	gene_id "MSTRG.26015"; transcript_id "MSTRG.26015.38";
chr10	StringTie	exon	114291510	114296068	1000	-	.	gene_id "MSTRG.26015"; transcript_id "MSTRG.26015.38"; exon_number "1";
chr10	StringTie	exon	114296978	114297100	1000	-	.	gene_id "MSTRG.26015"; transcript_id "MSTRG.26015.38"; exon_number "2";
chr10	StringTie	exon	114297232	114297413	1000	-	.	gene_id "MSTRG.26015"; transcript_id "MSTRG.26015.38"; exon_number "3";
chr10	StringTie	exon	114299260	114299415	1000	-	.	gene_id "MSTRG.26015"; transcript_id "MSTRG.26015.38"; exon_number "4";
chr10	StringTie	exon	114300194	114300359	1000	-	.	gene_id "MSTRG.26015"; transcript_id "MSTRG.26015.38"; exon_number "5";
chr10	StringTie	exon	114300445	114300690	1000	-	.	gene_id "MSTRG.26015"; transcript_id "MSTRG.26015.38"; exon_number "6";
chr10	StringTie	exon	114301354	114301465	1000	-	.	gene_id "MSTRG.26015"; transcript_id "MSTRG.26015.38"; exon_number "7";
chr10	StringTie	exon	114302339	114302484	1000	-	.	gene_id "MSTRG.26015"; transcript_id "MSTRG.26015.38"; exon_number "8";
chr10	StringTie	exon	114304719	114304930	1000	-	.	gene_id "MSTRG.26015"; transcript_id "MSTRG.26015.38"; exon_number "9";
chr10	StringTie	exon	114307805	114307909	1000	-	.	gene_id "MSTRG.26015"; transcript_id "MSTRG.26015.38"; exon_number "10";
chr10	StringTie	exon	114308433	114308517	1000	-	.	gene_id "MSTRG.26015"; transcript_id "MSTRG.26015.38"; exon_number "11";
chr10	StringTie	exon	114310354	114310443	1000	-	.	gene_id "MSTRG.26015"; transcript_id "MSTRG.26015.38"; exon_number "12";
chr10	StringTie	exon	114313871	114314050	1000	-	.	gene_id "MSTRG.26015"; transcript_id "MSTRG.26015.38"; exon_number "13";
chr10	StringTie	exon	114315560	114315765	1000	-	.	gene_id "MSTRG.26015"; transcript_id "MSTRG.26015.38"; exon_number "14";
chr10	StringTie	exon	114323171	114323261	1000	-	.	gene_id "MSTRG.26015"; transcript_id "MSTRG.26015.38"; exon_number "15";
chr10	StringTie	exon	114331803	114331897	1000	-	.	gene_id "MSTRG.26015"; transcript_id "MSTRG.26015.38"; exon_number "16";
chr10	StringTie	exon	114333221	114333295	1000	-	.	gene_id "MSTRG.26015"; transcript_id "MSTRG.26015.38"; exon_number "17";
chr10	StringTie	exon	114340603	114340731	1000	-	.	gene_id "MSTRG.26015"; transcript_id "MSTRG.26015.38"; exon_number "18";
chr10	StringTie	exon	114362948	114363172	1000	-	.	gene_id "MSTRG.26015"; transcript_id "MSTRG.26015.38"; exon_number "19";
chr10	StringTie	exon	114364763	114364792	1000	-	.	gene_id "MSTRG.26015"; transcript_id "MSTRG.26015.38"; exon_number "20";
chr10	StringTie	transcript	114291510	114371651	1000	-	.	gene_id "MSTRG.26015"; transcript_id "MSTRG.26015.39";
chr10	StringTie	exon	114291510	114296068	1000	-	.	gene_id "MSTRG.26015"; transcript_id "MSTRG.26015.39"; exon_number "1";
chr10	StringTie	exon	114296978	114297100	1000	-	.	gene_id "MSTRG.26015"; transcript_id "MSTRG.26015.39"; exon_number "2";
chr10	StringTie	exon	114297220	114297413	1000	-	.	gene_id "MSTRG.26015"; transcript_id "MSTRG.26015.39"; exon_number "3";
chr10	StringTie	exon	114299260	114299415	1000	-	.	gene_id "MSTRG.26015"; transcript_id "MSTRG.26015.39"; exon_number "4";
chr10	StringTie	exon	114300194	114300362	1000	-	.	gene_id "MSTRG.26015"; transcript_id "MSTRG.26015.39"; exon_number "5";
chr10	StringTie	exon	114300445	114300690	1000	-	.	gene_id "MSTRG.26015"; transcript_id "MSTRG.26015.39"; exon_number "6";
chr10	StringTie	exon	114301354	114301465	1000	-	.	gene_id "MSTRG.26015"; transcript_id "MSTRG.26015.39"; exon_number "7";
chr10	StringTie	exon	114302339	114302484	1000	-	.	gene_id "MSTRG.26015"; transcript_id "MSTRG.26015.39"; exon_number "8";
chr10	StringTie	exon	114304719	114304930	1000	-	.	gene_id "MSTRG.26015"; transcript_id "MSTRG.26015.39"; exon_number "9";
chr10	StringTie	exon	114307805	114307909	1000	-	.	gene_id "MSTRG.26015"; transcript_id "MSTRG.26015.39"; exon_number "10";
chr10	StringTie	exon	114308433	114308517	1000	-	.	gene_id "MSTRG.26015"; transcript_id "MSTRG.26015.39"; exon_number "11";
chr10	StringTie	exon	114310354	114310443	1000	-	.	gene_id "MSTRG.26015"; transcript_id "MSTRG.26015.39"; exon_number "12";
chr10	StringTie	exon	114313871	114314050	1000	-	.	gene_id "MSTRG.26015"; transcript_id "MSTRG.26015.39"; exon_number "13";
chr10	StringTie	exon	114315560	114315765	1000	-	.	gene_id "MSTRG.26015"; transcript_id "MSTRG.26015.39"; exon_number "14";
chr10	StringTie	exon	114323171	114323261	1000	-	.	gene_id "MSTRG.26015"; transcript_id "MSTRG.26015.39"; exon_number "15";
chr10	StringTie	exon	114331803	114331897	1000	-	.	gene_id "MSTRG.26015"; transcript_id "MSTRG.26015.39"; exon_number "16";
chr10	StringTie	exon	114333221	114333295	1000	-	.	gene_id "MSTRG.26015"; transcript_id "MSTRG.26015.39"; exon_number "17";
chr10	StringTie	exon	114340603	114340731	1000	-	.	gene_id "MSTRG.26015"; transcript_id "MSTRG.26015.39"; exon_number "18";
chr10	StringTie	exon	114362948	114363172	1000	-	.	gene_id "MSTRG.26015"; transcript_id "MSTRG.26015.39"; exon_number "19";
chr10	StringTie	exon	114370592	114371651	1000	-	.	gene_id "MSTRG.26015"; transcript_id "MSTRG.26015.39"; exon_number "20";
chr10	StringTie	transcript	114280321	114368190	1000	-	.	gene_id "MSTRG.26015"; transcript_id "MSTRG.26015.4";
chr10	StringTie	exon	114280321	114281771	1000	-	.	gene_id "MSTRG.26015"; transcript_id "MSTRG.26015.4"; exon_number "1";
chr10	StringTie	exon	114296978	114297100	1000	-	.	gene_id "MSTRG.26015"; transcript_id "MSTRG.26015.4"; exon_number "2";
chr10	StringTie	exon	114297220	114297413	1000	-	.	gene_id "MSTRG.26015"; transcript_id "MSTRG.26015.4"; exon_number "3";
chr10	StringTie	exon	114299260	114299415	1000	-	.	gene_id "MSTRG.26015"; transcript_id "MSTRG.26015.4"; exon_number "4";
chr10	StringTie	exon	114300194	114300359	1000	-	.	gene_id "MSTRG.26015"; transcript_id "MSTRG.26015.4"; exon_number "5";
chr10	StringTie	exon	114300445	114300690	1000	-	.	gene_id "MSTRG.26015"; transcript_id "MSTRG.26015.4"; exon_number "6";
chr10	StringTie	exon	114301354	114301465	1000	-	.	gene_id "MSTRG.26015"; transcript_id "MSTRG.26015.4"; exon_number "7";
chr10	StringTie	exon	114302339	114302484	1000	-	.	gene_id "MSTRG.26015"; transcript_id "MSTRG.26015.4"; exon_number "8";
chr10	StringTie	exon	114304719	114304930	1000	-	.	gene_id "MSTRG.26015"; transcript_id "MSTRG.26015.4"; exon_number "9";
chr10	StringTie	exon	114307805	114307909	1000	-	.	gene_id "MSTRG.26015"; transcript_id "MSTRG.26015.4"; exon_number "10";
chr10	StringTie	exon	114308433	114308517	1000	-	.	gene_id "MSTRG.26015"; transcript_id "MSTRG.26015.4"; exon_number "11";
chr10	StringTie	exon	114310354	114310443	1000	-	.	gene_id "MSTRG.26015"; transcript_id "MSTRG.26015.4"; exon_number "12";
chr10	StringTie	exon	114313871	114314050	1000	-	.	gene_id "MSTRG.26015"; transcript_id "MSTRG.26015.4"; exon_number "13";
chr10	StringTie	exon	114315560	114315765	1000	-	.	gene_id "MSTRG.26015"; transcript_id "MSTRG.26015.4"; exon_number "14";
chr10	StringTie	exon	114323171	114323261	1000	-	.	gene_id "MSTRG.26015"; transcript_id "MSTRG.26015.4"; exon_number "15";
chr10	StringTie	exon	114331803	114331897	1000	-	.	gene_id "MSTRG.26015"; transcript_id "MSTRG.26015.4"; exon_number "16";
chr10	StringTie	exon	114333221	114333295	1000	-	.	gene_id "MSTRG.26015"; transcript_id "MSTRG.26015.4"; exon_number "17";
chr10	StringTie	exon	114340603	114340731	1000	-	.	gene_id "MSTRG.26015"; transcript_id "MSTRG.26015.4"; exon_number "18";
chr10	StringTie	exon	114366629	114368190	1000	-	.	gene_id "MSTRG.26015"; transcript_id "MSTRG.26015.4"; exon_number "19";
chr10	StringTie	transcript	114291511	114367072	1000	-	.	gene_id "MSTRG.26015"; transcript_id "MSTRG.26015.40";
chr10	StringTie	exon	114291511	114296068	1000	-	.	gene_id "MSTRG.26015"; transcript_id "MSTRG.26015.40"; exon_number "1";
chr10	StringTie	exon	114296978	114297100	1000	-	.	gene_id "MSTRG.26015"; transcript_id "MSTRG.26015.40"; exon_number "2";
chr10	StringTie	exon	114297220	114297413	1000	-	.	gene_id "MSTRG.26015"; transcript_id "MSTRG.26015.40"; exon_number "3";
chr10	StringTie	exon	114299260	114299415	1000	-	.	gene_id "MSTRG.26015"; transcript_id "MSTRG.26015.40"; exon_number "4";
chr10	StringTie	exon	114300194	114300359	1000	-	.	gene_id "MSTRG.26015"; transcript_id "MSTRG.26015.40"; exon_number "5";
chr10	StringTie	exon	114300445	114300690	1000	-	.	gene_id "MSTRG.26015"; transcript_id "MSTRG.26015.40"; exon_number "6";
chr10	StringTie	exon	114301354	114301465	1000	-	.	gene_id "MSTRG.26015"; transcript_id "MSTRG.26015.40"; exon_number "7";
chr10	StringTie	exon	114302339	114302484	1000	-	.	gene_id "MSTRG.26015"; transcript_id "MSTRG.26015.40"; exon_number "8";
chr10	StringTie	exon	114304719	114304930	1000	-	.	gene_id "MSTRG.26015"; transcript_id "MSTRG.26015.40"; exon_number "9";
chr10	StringTie	exon	114307805	114307909	1000	-	.	gene_id "MSTRG.26015"; transcript_id "MSTRG.26015.40"; exon_number "10";
chr10	StringTie	exon	114308433	114308517	1000	-	.	gene_id "MSTRG.26015"; transcript_id "MSTRG.26015.40"; exon_number "11";
chr10	StringTie	exon	114310354	114310443	1000	-	.	gene_id "MSTRG.26015"; transcript_id "MSTRG.26015.40"; exon_number "12";
chr10	StringTie	exon	114313871	114314050	1000	-	.	gene_id "MSTRG.26015"; transcript_id "MSTRG.26015.40"; exon_number "13";
chr10	StringTie	exon	114315560	114315765	1000	-	.	gene_id "MSTRG.26015"; transcript_id "MSTRG.26015.40"; exon_number "14";
chr10	StringTie	exon	114323171	114323261	1000	-	.	gene_id "MSTRG.26015"; transcript_id "MSTRG.26015.40"; exon_number "15";
chr10	StringTie	exon	114331803	114331897	1000	-	.	gene_id "MSTRG.26015"; transcript_id "MSTRG.26015.40"; exon_number "16";
chr10	StringTie	exon	114333221	114333295	1000	-	.	gene_id "MSTRG.26015"; transcript_id "MSTRG.26015.40"; exon_number "17";
chr10	StringTie	exon	114340603	114340731	1000	-	.	gene_id "MSTRG.26015"; transcript_id "MSTRG.26015.40"; exon_number "18";
chr10	StringTie	exon	114366629	114367072	1000	-	.	gene_id "MSTRG.26015"; transcript_id "MSTRG.26015.40"; exon_number "19";
chr10	StringTie	transcript	114291512	114372994	1000	-	.	gene_id "MSTRG.26015"; transcript_id "MSTRG.26015.41";
chr10	StringTie	exon	114291512	114292249	1000	-	.	gene_id "MSTRG.26015"; transcript_id "MSTRG.26015.41"; exon_number "1";
chr10	StringTie	exon	114292826	114296068	1000	-	.	gene_id "MSTRG.26015"; transcript_id "MSTRG.26015.41"; exon_number "2";
chr10	StringTie	exon	114296978	114297100	1000	-	.	gene_id "MSTRG.26015"; transcript_id "MSTRG.26015.41"; exon_number "3";
chr10	StringTie	exon	114297220	114297413	1000	-	.	gene_id "MSTRG.26015"; transcript_id "MSTRG.26015.41"; exon_number "4";
chr10	StringTie	exon	114299260	114299415	1000	-	.	gene_id "MSTRG.26015"; transcript_id "MSTRG.26015.41"; exon_number "5";
chr10	StringTie	exon	114300194	114300362	1000	-	.	gene_id "MSTRG.26015"; transcript_id "MSTRG.26015.41"; exon_number "6";
chr10	StringTie	exon	114300445	114300690	1000	-	.	gene_id "MSTRG.26015"; transcript_id "MSTRG.26015.41"; exon_number "7";
chr10	StringTie	exon	114301354	114301465	1000	-	.	gene_id "MSTRG.26015"; transcript_id "MSTRG.26015.41"; exon_number "8";
chr10	StringTie	exon	114302339	114302484	1000	-	.	gene_id "MSTRG.26015"; transcript_id "MSTRG.26015.41"; exon_number "9";
chr10	StringTie	exon	114304719	114304930	1000	-	.	gene_id "MSTRG.26015"; transcript_id "MSTRG.26015.41"; exon_number "10";
chr10	StringTie	exon	114307805	114307909	1000	-	.	gene_id "MSTRG.26015"; transcript_id "MSTRG.26015.41"; exon_number "11";
chr10	StringTie	exon	114308433	114308517	1000	-	.	gene_id "MSTRG.26015"; transcript_id "MSTRG.26015.41"; exon_number "12";
chr10	StringTie	exon	114310354	114310443	1000	-	.	gene_id "MSTRG.26015"; transcript_id "MSTRG.26015.41"; exon_number "13";
chr10	StringTie	exon	114313871	114314050	1000	-	.	gene_id "MSTRG.26015"; transcript_id "MSTRG.26015.41"; exon_number "14";
chr10	StringTie	exon	114315560	114315765	1000	-	.	gene_id "MSTRG.26015"; transcript_id "MSTRG.26015.41"; exon_number "15";
chr10	StringTie	exon	114323171	114323261	1000	-	.	gene_id "MSTRG.26015"; transcript_id "MSTRG.26015.41"; exon_number "16";
chr10	StringTie	exon	114331803	114331897	1000	-	.	gene_id "MSTRG.26015"; transcript_id "MSTRG.26015.41"; exon_number "17";
chr10	StringTie	exon	114333221	114333295	1000	-	.	gene_id "MSTRG.26015"; transcript_id "MSTRG.26015.41"; exon_number "18";
chr10	StringTie	exon	114340603	114340731	1000	-	.	gene_id "MSTRG.26015"; transcript_id "MSTRG.26015.41"; exon_number "19";
chr10	StringTie	exon	114362948	114363172	1000	-	.	gene_id "MSTRG.26015"; transcript_id "MSTRG.26015.41"; exon_number "20";
chr10	StringTie	exon	114372901	114372994	1000	-	.	gene_id "MSTRG.26015"; transcript_id "MSTRG.26015.41"; exon_number "21";
chr10	StringTie	transcript	114291513	114342012	1000	-	.	gene_id "MSTRG.26015"; transcript_id "MSTRG.26015.42";
chr10	StringTie	exon	114291513	114296068	1000	-	.	gene_id "MSTRG.26015"; transcript_id "MSTRG.26015.42"; exon_number "1";
chr10	StringTie	exon	114296978	114297100	1000	-	.	gene_id "MSTRG.26015"; transcript_id "MSTRG.26015.42"; exon_number "2";
chr10	StringTie	exon	114297232	114297413	1000	-	.	gene_id "MSTRG.26015"; transcript_id "MSTRG.26015.42"; exon_number "3";
chr10	StringTie	exon	114299260	114299415	1000	-	.	gene_id "MSTRG.26015"; transcript_id "MSTRG.26015.42"; exon_number "4";
chr10	StringTie	exon	114300194	114300359	1000	-	.	gene_id "MSTRG.26015"; transcript_id "MSTRG.26015.42"; exon_number "5";
chr10	StringTie	exon	114300445	114300690	1000	-	.	gene_id "MSTRG.26015"; transcript_id "MSTRG.26015.42"; exon_number "6";
chr10	StringTie	exon	114301354	114301465	1000	-	.	gene_id "MSTRG.26015"; transcript_id "MSTRG.26015.42"; exon_number "7";
chr10	StringTie	exon	114302339	114302484	1000	-	.	gene_id "MSTRG.26015"; transcript_id "MSTRG.26015.42"; exon_number "8";
chr10	StringTie	exon	114304719	114304930	1000	-	.	gene_id "MSTRG.26015"; transcript_id "MSTRG.26015.42"; exon_number "9";
chr10	StringTie	exon	114307805	114307909	1000	-	.	gene_id "MSTRG.26015"; transcript_id "MSTRG.26015.42"; exon_number "10";
chr10	StringTie	exon	114308433	114308517	1000	-	.	gene_id "MSTRG.26015"; transcript_id "MSTRG.26015.42"; exon_number "11";
chr10	StringTie	exon	114310354	114310443	1000	-	.	gene_id "MSTRG.26015"; transcript_id "MSTRG.26015.42"; exon_number "12";
chr10	StringTie	exon	114313871	114314050	1000	-	.	gene_id "MSTRG.26015"; transcript_id "MSTRG.26015.42"; exon_number "13";
chr10	StringTie	exon	114315560	114315765	1000	-	.	gene_id "MSTRG.26015"; transcript_id "MSTRG.26015.42"; exon_number "14";
chr10	StringTie	exon	114323171	114323261	1000	-	.	gene_id "MSTRG.26015"; transcript_id "MSTRG.26015.42"; exon_number "15";
chr10	StringTie	exon	114325882	114326040	1000	-	.	gene_id "MSTRG.26015"; transcript_id "MSTRG.26015.42"; exon_number "16";
chr10	StringTie	exon	114331803	114331897	1000	-	.	gene_id "MSTRG.26015"; transcript_id "MSTRG.26015.42"; exon_number "17";
chr10	StringTie	exon	114333221	114333295	1000	-	.	gene_id "MSTRG.26015"; transcript_id "MSTRG.26015.42"; exon_number "18";
chr10	StringTie	exon	114340603	114340731	1000	-	.	gene_id "MSTRG.26015"; transcript_id "MSTRG.26015.42"; exon_number "19";
chr10	StringTie	exon	114341674	114342012	1000	-	.	gene_id "MSTRG.26015"; transcript_id "MSTRG.26015.42"; exon_number "20";
chr10	StringTie	transcript	114291513	114363174	1000	-	.	gene_id "MSTRG.26015"; transcript_id "MSTRG.26015.43";
chr10	StringTie	exon	114291513	114296068	1000	-	.	gene_id "MSTRG.26015"; transcript_id "MSTRG.26015.43"; exon_number "1";
chr10	StringTie	exon	114296978	114297100	1000	-	.	gene_id "MSTRG.26015"; transcript_id "MSTRG.26015.43"; exon_number "2";
chr10	StringTie	exon	114297220	114297413	1000	-	.	gene_id "MSTRG.26015"; transcript_id "MSTRG.26015.43"; exon_number "3";
chr10	StringTie	exon	114299260	114299415	1000	-	.	gene_id "MSTRG.26015"; transcript_id "MSTRG.26015.43"; exon_number "4";
chr10	StringTie	exon	114300194	114300359	1000	-	.	gene_id "MSTRG.26015"; transcript_id "MSTRG.26015.43"; exon_number "5";
chr10	StringTie	exon	114300445	114300690	1000	-	.	gene_id "MSTRG.26015"; transcript_id "MSTRG.26015.43"; exon_number "6";
chr10	StringTie	exon	114301354	114301465	1000	-	.	gene_id "MSTRG.26015"; transcript_id "MSTRG.26015.43"; exon_number "7";
chr10	StringTie	exon	114302339	114302484	1000	-	.	gene_id "MSTRG.26015"; transcript_id "MSTRG.26015.43"; exon_number "8";
chr10	StringTie	exon	114304719	114304930	1000	-	.	gene_id "MSTRG.26015"; transcript_id "MSTRG.26015.43"; exon_number "9";
chr10	StringTie	exon	114307805	114307909	1000	-	.	gene_id "MSTRG.26015"; transcript_id "MSTRG.26015.43"; exon_number "10";
chr10	StringTie	exon	114308433	114308517	1000	-	.	gene_id "MSTRG.26015"; transcript_id "MSTRG.26015.43"; exon_number "11";
chr10	StringTie	exon	114310354	114310443	1000	-	.	gene_id "MSTRG.26015"; transcript_id "MSTRG.26015.43"; exon_number "12";
chr10	StringTie	exon	114313871	114314050	1000	-	.	gene_id "MSTRG.26015"; transcript_id "MSTRG.26015.43"; exon_number "13";
chr10	StringTie	exon	114315560	114315765	1000	-	.	gene_id "MSTRG.26015"; transcript_id "MSTRG.26015.43"; exon_number "14";
chr10	StringTie	exon	114323171	114323261	1000	-	.	gene_id "MSTRG.26015"; transcript_id "MSTRG.26015.43"; exon_number "15";
chr10	StringTie	exon	114325882	114326040	1000	-	.	gene_id "MSTRG.26015"; transcript_id "MSTRG.26015.43"; exon_number "16";
chr10	StringTie	exon	114331803	114331897	1000	-	.	gene_id "MSTRG.26015"; transcript_id "MSTRG.26015.43"; exon_number "17";
chr10	StringTie	exon	114333221	114333295	1000	-	.	gene_id "MSTRG.26015"; transcript_id "MSTRG.26015.43"; exon_number "18";
chr10	StringTie	exon	114340603	114340731	1000	-	.	gene_id "MSTRG.26015"; transcript_id "MSTRG.26015.43"; exon_number "19";
chr10	StringTie	exon	114363076	114363174	1000	-	.	gene_id "MSTRG.26015"; transcript_id "MSTRG.26015.43"; exon_number "20";
chr10	StringTie	transcript	114291514	114341800	1000	-	.	gene_id "MSTRG.26015"; transcript_id "MSTRG.26015.44";
chr10	StringTie	exon	114291514	114296068	1000	-	.	gene_id "MSTRG.26015"; transcript_id "MSTRG.26015.44"; exon_number "1";
chr10	StringTie	exon	114296978	114297100	1000	-	.	gene_id "MSTRG.26015"; transcript_id "MSTRG.26015.44"; exon_number "2";
chr10	StringTie	exon	114297232	114297413	1000	-	.	gene_id "MSTRG.26015"; transcript_id "MSTRG.26015.44"; exon_number "3";
chr10	StringTie	exon	114299260	114299415	1000	-	.	gene_id "MSTRG.26015"; transcript_id "MSTRG.26015.44"; exon_number "4";
chr10	StringTie	exon	114300194	114300362	1000	-	.	gene_id "MSTRG.26015"; transcript_id "MSTRG.26015.44"; exon_number "5";
chr10	StringTie	exon	114300445	114300690	1000	-	.	gene_id "MSTRG.26015"; transcript_id "MSTRG.26015.44"; exon_number "6";
chr10	StringTie	exon	114301354	114301465	1000	-	.	gene_id "MSTRG.26015"; transcript_id "MSTRG.26015.44"; exon_number "7";
chr10	StringTie	exon	114302339	114302484	1000	-	.	gene_id "MSTRG.26015"; transcript_id "MSTRG.26015.44"; exon_number "8";
chr10	StringTie	exon	114304719	114304930	1000	-	.	gene_id "MSTRG.26015"; transcript_id "MSTRG.26015.44"; exon_number "9";
chr10	StringTie	exon	114307805	114307909	1000	-	.	gene_id "MSTRG.26015"; transcript_id "MSTRG.26015.44"; exon_number "10";
chr10	StringTie	exon	114308433	114308517	1000	-	.	gene_id "MSTRG.26015"; transcript_id "MSTRG.26015.44"; exon_number "11";
chr10	StringTie	exon	114310354	114310443	1000	-	.	gene_id "MSTRG.26015"; transcript_id "MSTRG.26015.44"; exon_number "12";
chr10	StringTie	exon	114313871	114314050	1000	-	.	gene_id "MSTRG.26015"; transcript_id "MSTRG.26015.44"; exon_number "13";
chr10	StringTie	exon	114315560	114315765	1000	-	.	gene_id "MSTRG.26015"; transcript_id "MSTRG.26015.44"; exon_number "14";
chr10	StringTie	exon	114323171	114323261	1000	-	.	gene_id "MSTRG.26015"; transcript_id "MSTRG.26015.44"; exon_number "15";
chr10	StringTie	exon	114331803	114331897	1000	-	.	gene_id "MSTRG.26015"; transcript_id "MSTRG.26015.44"; exon_number "16";
chr10	StringTie	exon	114333221	114333295	1000	-	.	gene_id "MSTRG.26015"; transcript_id "MSTRG.26015.44"; exon_number "17";
chr10	StringTie	exon	114340603	114340731	1000	-	.	gene_id "MSTRG.26015"; transcript_id "MSTRG.26015.44"; exon_number "18";
chr10	StringTie	exon	114341674	114341800	1000	-	.	gene_id "MSTRG.26015"; transcript_id "MSTRG.26015.44"; exon_number "19";
chr10	StringTie	transcript	114291514	114341774	1000	-	.	gene_id "MSTRG.26015"; transcript_id "MSTRG.26015.45";
chr10	StringTie	exon	114291514	114296068	1000	-	.	gene_id "MSTRG.26015"; transcript_id "MSTRG.26015.45"; exon_number "1";
chr10	StringTie	exon	114296978	114297100	1000	-	.	gene_id "MSTRG.26015"; transcript_id "MSTRG.26015.45"; exon_number "2";
chr10	StringTie	exon	114297232	114297413	1000	-	.	gene_id "MSTRG.26015"; transcript_id "MSTRG.26015.45"; exon_number "3";
chr10	StringTie	exon	114299260	114299415	1000	-	.	gene_id "MSTRG.26015"; transcript_id "MSTRG.26015.45"; exon_number "4";
chr10	StringTie	exon	114300194	114300359	1000	-	.	gene_id "MSTRG.26015"; transcript_id "MSTRG.26015.45"; exon_number "5";
chr10	StringTie	exon	114300445	114300690	1000	-	.	gene_id "MSTRG.26015"; transcript_id "MSTRG.26015.45"; exon_number "6";
chr10	StringTie	exon	114301354	114301465	1000	-	.	gene_id "MSTRG.26015"; transcript_id "MSTRG.26015.45"; exon_number "7";
chr10	StringTie	exon	114302339	114302484	1000	-	.	gene_id "MSTRG.26015"; transcript_id "MSTRG.26015.45"; exon_number "8";
chr10	StringTie	exon	114304719	114304930	1000	-	.	gene_id "MSTRG.26015"; transcript_id "MSTRG.26015.45"; exon_number "9";
chr10	StringTie	exon	114307805	114307909	1000	-	.	gene_id "MSTRG.26015"; transcript_id "MSTRG.26015.45"; exon_number "10";
chr10	StringTie	exon	114308433	114308513	1000	-	.	gene_id "MSTRG.26015"; transcript_id "MSTRG.26015.45"; exon_number "11";
chr10	StringTie	exon	114310354	114310443	1000	-	.	gene_id "MSTRG.26015"; transcript_id "MSTRG.26015.45"; exon_number "12";
chr10	StringTie	exon	114313871	114314050	1000	-	.	gene_id "MSTRG.26015"; transcript_id "MSTRG.26015.45"; exon_number "13";
chr10	StringTie	exon	114315560	114315765	1000	-	.	gene_id "MSTRG.26015"; transcript_id "MSTRG.26015.45"; exon_number "14";
chr10	StringTie	exon	114323171	114323261	1000	-	.	gene_id "MSTRG.26015"; transcript_id "MSTRG.26015.45"; exon_number "15";
chr10	StringTie	exon	114331803	114331897	1000	-	.	gene_id "MSTRG.26015"; transcript_id "MSTRG.26015.45"; exon_number "16";
chr10	StringTie	exon	114333221	114333295	1000	-	.	gene_id "MSTRG.26015"; transcript_id "MSTRG.26015.45"; exon_number "17";
chr10	StringTie	exon	114340603	114340731	1000	-	.	gene_id "MSTRG.26015"; transcript_id "MSTRG.26015.45"; exon_number "18";
chr10	StringTie	exon	114341674	114341774	1000	-	.	gene_id "MSTRG.26015"; transcript_id "MSTRG.26015.45"; exon_number "19";
chr10	StringTie	transcript	114291514	114363173	1000	-	.	gene_id "MSTRG.26015"; transcript_id "MSTRG.26015.46";
chr10	StringTie	exon	114291514	114296068	1000	-	.	gene_id "MSTRG.26015"; transcript_id "MSTRG.26015.46"; exon_number "1";
chr10	StringTie	exon	114296978	114297100	1000	-	.	gene_id "MSTRG.26015"; transcript_id "MSTRG.26015.46"; exon_number "2";
chr10	StringTie	exon	114297232	114297413	1000	-	.	gene_id "MSTRG.26015"; transcript_id "MSTRG.26015.46"; exon_number "3";
chr10	StringTie	exon	114299260	114299415	1000	-	.	gene_id "MSTRG.26015"; transcript_id "MSTRG.26015.46"; exon_number "4";
chr10	StringTie	exon	114300194	114300359	1000	-	.	gene_id "MSTRG.26015"; transcript_id "MSTRG.26015.46"; exon_number "5";
chr10	StringTie	exon	114300445	114300690	1000	-	.	gene_id "MSTRG.26015"; transcript_id "MSTRG.26015.46"; exon_number "6";
chr10	StringTie	exon	114301354	114301465	1000	-	.	gene_id "MSTRG.26015"; transcript_id "MSTRG.26015.46"; exon_number "7";
chr10	StringTie	exon	114302339	114302484	1000	-	.	gene_id "MSTRG.26015"; transcript_id "MSTRG.26015.46"; exon_number "8";
chr10	StringTie	exon	114304719	114304930	1000	-	.	gene_id "MSTRG.26015"; transcript_id "MSTRG.26015.46"; exon_number "9";
chr10	StringTie	exon	114307805	114307909	1000	-	.	gene_id "MSTRG.26015"; transcript_id "MSTRG.26015.46"; exon_number "10";
chr10	StringTie	exon	114308433	114308517	1000	-	.	gene_id "MSTRG.26015"; transcript_id "MSTRG.26015.46"; exon_number "11";
chr10	StringTie	exon	114310354	114310443	1000	-	.	gene_id "MSTRG.26015"; transcript_id "MSTRG.26015.46"; exon_number "12";
chr10	StringTie	exon	114313871	114314050	1000	-	.	gene_id "MSTRG.26015"; transcript_id "MSTRG.26015.46"; exon_number "13";
chr10	StringTie	exon	114315560	114315765	1000	-	.	gene_id "MSTRG.26015"; transcript_id "MSTRG.26015.46"; exon_number "14";
chr10	StringTie	exon	114319562	114319645	1000	-	.	gene_id "MSTRG.26015"; transcript_id "MSTRG.26015.46"; exon_number "15";
chr10	StringTie	exon	114323171	114323261	1000	-	.	gene_id "MSTRG.26015"; transcript_id "MSTRG.26015.46"; exon_number "16";
chr10	StringTie	exon	114331803	114331897	1000	-	.	gene_id "MSTRG.26015"; transcript_id "MSTRG.26015.46"; exon_number "17";
chr10	StringTie	exon	114333221	114333295	1000	-	.	gene_id "MSTRG.26015"; transcript_id "MSTRG.26015.46"; exon_number "18";
chr10	StringTie	exon	114340603	114340731	1000	-	.	gene_id "MSTRG.26015"; transcript_id "MSTRG.26015.46"; exon_number "19";
chr10	StringTie	exon	114341674	114341795	1000	-	.	gene_id "MSTRG.26015"; transcript_id "MSTRG.26015.46"; exon_number "20";
chr10	StringTie	exon	114362948	114363173	1000	-	.	gene_id "MSTRG.26015"; transcript_id "MSTRG.26015.46"; exon_number "21";
chr10	StringTie	transcript	114291515	114367289	1000	-	.	gene_id "MSTRG.26015"; transcript_id "MSTRG.26015.47";
chr10	StringTie	exon	114291515	114296068	1000	-	.	gene_id "MSTRG.26015"; transcript_id "MSTRG.26015.47"; exon_number "1";
chr10	StringTie	exon	114296978	114297100	1000	-	.	gene_id "MSTRG.26015"; transcript_id "MSTRG.26015.47"; exon_number "2";
chr10	StringTie	exon	114297232	114297413	1000	-	.	gene_id "MSTRG.26015"; transcript_id "MSTRG.26015.47"; exon_number "3";
chr10	StringTie	exon	114299260	114299415	1000	-	.	gene_id "MSTRG.26015"; transcript_id "MSTRG.26015.47"; exon_number "4";
chr10	StringTie	exon	114300194	114300359	1000	-	.	gene_id "MSTRG.26015"; transcript_id "MSTRG.26015.47"; exon_number "5";
chr10	StringTie	exon	114300445	114300690	1000	-	.	gene_id "MSTRG.26015"; transcript_id "MSTRG.26015.47"; exon_number "6";
chr10	StringTie	exon	114301354	114301465	1000	-	.	gene_id "MSTRG.26015"; transcript_id "MSTRG.26015.47"; exon_number "7";
chr10	StringTie	exon	114302339	114302484	1000	-	.	gene_id "MSTRG.26015"; transcript_id "MSTRG.26015.47"; exon_number "8";
chr10	StringTie	exon	114304719	114304930	1000	-	.	gene_id "MSTRG.26015"; transcript_id "MSTRG.26015.47"; exon_number "9";
chr10	StringTie	exon	114307805	114307909	1000	-	.	gene_id "MSTRG.26015"; transcript_id "MSTRG.26015.47"; exon_number "10";
chr10	StringTie	exon	114308433	114308517	1000	-	.	gene_id "MSTRG.26015"; transcript_id "MSTRG.26015.47"; exon_number "11";
chr10	StringTie	exon	114310354	114310443	1000	-	.	gene_id "MSTRG.26015"; transcript_id "MSTRG.26015.47"; exon_number "12";
chr10	StringTie	exon	114313871	114314050	1000	-	.	gene_id "MSTRG.26015"; transcript_id "MSTRG.26015.47"; exon_number "13";
chr10	StringTie	exon	114315560	114315765	1000	-	.	gene_id "MSTRG.26015"; transcript_id "MSTRG.26015.47"; exon_number "14";
chr10	StringTie	exon	114323171	114323261	1000	-	.	gene_id "MSTRG.26015"; transcript_id "MSTRG.26015.47"; exon_number "15";
chr10	StringTie	exon	114340603	114340731	1000	-	.	gene_id "MSTRG.26015"; transcript_id "MSTRG.26015.47"; exon_number "16";
chr10	StringTie	exon	114362948	114363172	1000	-	.	gene_id "MSTRG.26015"; transcript_id "MSTRG.26015.47"; exon_number "17";
chr10	StringTie	exon	114366629	114367289	1000	-	.	gene_id "MSTRG.26015"; transcript_id "MSTRG.26015.47"; exon_number "18";
chr10	StringTie	transcript	114291517	114340732	1000	-	.	gene_id "MSTRG.26015"; transcript_id "MSTRG.26015.48";
chr10	StringTie	exon	114291517	114292249	1000	-	.	gene_id "MSTRG.26015"; transcript_id "MSTRG.26015.48"; exon_number "1";
chr10	StringTie	exon	114296978	114297100	1000	-	.	gene_id "MSTRG.26015"; transcript_id "MSTRG.26015.48"; exon_number "2";
chr10	StringTie	exon	114297220	114297413	1000	-	.	gene_id "MSTRG.26015"; transcript_id "MSTRG.26015.48"; exon_number "3";
chr10	StringTie	exon	114299260	114299415	1000	-	.	gene_id "MSTRG.26015"; transcript_id "MSTRG.26015.48"; exon_number "4";
chr10	StringTie	exon	114300194	114300359	1000	-	.	gene_id "MSTRG.26015"; transcript_id "MSTRG.26015.48"; exon_number "5";
chr10	StringTie	exon	114300445	114300690	1000	-	.	gene_id "MSTRG.26015"; transcript_id "MSTRG.26015.48"; exon_number "6";
chr10	StringTie	exon	114301354	114301465	1000	-	.	gene_id "MSTRG.26015"; transcript_id "MSTRG.26015.48"; exon_number "7";
chr10	StringTie	exon	114302339	114302484	1000	-	.	gene_id "MSTRG.26015"; transcript_id "MSTRG.26015.48"; exon_number "8";
chr10	StringTie	exon	114304719	114304930	1000	-	.	gene_id "MSTRG.26015"; transcript_id "MSTRG.26015.48"; exon_number "9";
chr10	StringTie	exon	114307805	114307909	1000	-	.	gene_id "MSTRG.26015"; transcript_id "MSTRG.26015.48"; exon_number "10";
chr10	StringTie	exon	114308433	114308517	1000	-	.	gene_id "MSTRG.26015"; transcript_id "MSTRG.26015.48"; exon_number "11";
chr10	StringTie	exon	114310354	114310443	1000	-	.	gene_id "MSTRG.26015"; transcript_id "MSTRG.26015.48"; exon_number "12";
chr10	StringTie	exon	114313871	114314050	1000	-	.	gene_id "MSTRG.26015"; transcript_id "MSTRG.26015.48"; exon_number "13";
chr10	StringTie	exon	114315560	114315765	1000	-	.	gene_id "MSTRG.26015"; transcript_id "MSTRG.26015.48"; exon_number "14";
chr10	StringTie	exon	114323171	114323261	1000	-	.	gene_id "MSTRG.26015"; transcript_id "MSTRG.26015.48"; exon_number "15";
chr10	StringTie	exon	114331803	114331897	1000	-	.	gene_id "MSTRG.26015"; transcript_id "MSTRG.26015.48"; exon_number "16";
chr10	StringTie	exon	114333221	114333295	1000	-	.	gene_id "MSTRG.26015"; transcript_id "MSTRG.26015.48"; exon_number "17";
chr10	StringTie	exon	114340603	114340732	1000	-	.	gene_id "MSTRG.26015"; transcript_id "MSTRG.26015.48"; exon_number "18";
chr10	StringTie	transcript	114291517	114363162	1000	-	.	gene_id "MSTRG.26015"; transcript_id "MSTRG.26015.49";
chr10	StringTie	exon	114291517	114296068	1000	-	.	gene_id "MSTRG.26015"; transcript_id "MSTRG.26015.49"; exon_number "1";
chr10	StringTie	exon	114296978	114297100	1000	-	.	gene_id "MSTRG.26015"; transcript_id "MSTRG.26015.49"; exon_number "2";
chr10	StringTie	exon	114297220	114297413	1000	-	.	gene_id "MSTRG.26015"; transcript_id "MSTRG.26015.49"; exon_number "3";
chr10	StringTie	exon	114299260	114299415	1000	-	.	gene_id "MSTRG.26015"; transcript_id "MSTRG.26015.49"; exon_number "4";
chr10	StringTie	exon	114300194	114300362	1000	-	.	gene_id "MSTRG.26015"; transcript_id "MSTRG.26015.49"; exon_number "5";
chr10	StringTie	exon	114300445	114300690	1000	-	.	gene_id "MSTRG.26015"; transcript_id "MSTRG.26015.49"; exon_number "6";
chr10	StringTie	exon	114301354	114301465	1000	-	.	gene_id "MSTRG.26015"; transcript_id "MSTRG.26015.49"; exon_number "7";
chr10	StringTie	exon	114302339	114302484	1000	-	.	gene_id "MSTRG.26015"; transcript_id "MSTRG.26015.49"; exon_number "8";
chr10	StringTie	exon	114304719	114304930	1000	-	.	gene_id "MSTRG.26015"; transcript_id "MSTRG.26015.49"; exon_number "9";
chr10	StringTie	exon	114307805	114307909	1000	-	.	gene_id "MSTRG.26015"; transcript_id "MSTRG.26015.49"; exon_number "10";
chr10	StringTie	exon	114308433	114308517	1000	-	.	gene_id "MSTRG.26015"; transcript_id "MSTRG.26015.49"; exon_number "11";
chr10	StringTie	exon	114310354	114310443	1000	-	.	gene_id "MSTRG.26015"; transcript_id "MSTRG.26015.49"; exon_number "12";
chr10	StringTie	exon	114313871	114314050	1000	-	.	gene_id "MSTRG.26015"; transcript_id "MSTRG.26015.49"; exon_number "13";
chr10	StringTie	exon	114315560	114315765	1000	-	.	gene_id "MSTRG.26015"; transcript_id "MSTRG.26015.49"; exon_number "14";
chr10	StringTie	exon	114319562	114319645	1000	-	.	gene_id "MSTRG.26015"; transcript_id "MSTRG.26015.49"; exon_number "15";
chr10	StringTie	exon	114323171	114323261	1000	-	.	gene_id "MSTRG.26015"; transcript_id "MSTRG.26015.49"; exon_number "16";
chr10	StringTie	exon	114331803	114331897	1000	-	.	gene_id "MSTRG.26015"; transcript_id "MSTRG.26015.49"; exon_number "17";
chr10	StringTie	exon	114333221	114333295	1000	-	.	gene_id "MSTRG.26015"; transcript_id "MSTRG.26015.49"; exon_number "18";
chr10	StringTie	exon	114340603	114340731	1000	-	.	gene_id "MSTRG.26015"; transcript_id "MSTRG.26015.49"; exon_number "19";
chr10	StringTie	exon	114362963	114363162	1000	-	.	gene_id "MSTRG.26015"; transcript_id "MSTRG.26015.49"; exon_number "20";
chr10	StringTie	transcript	114280511	114363175	1000	-	.	gene_id "MSTRG.26015"; transcript_id "MSTRG.26015.5";
chr10	StringTie	exon	114280511	114281771	1000	-	.	gene_id "MSTRG.26015"; transcript_id "MSTRG.26015.5"; exon_number "1";
chr10	StringTie	exon	114296978	114297100	1000	-	.	gene_id "MSTRG.26015"; transcript_id "MSTRG.26015.5"; exon_number "2";
chr10	StringTie	exon	114297220	114297413	1000	-	.	gene_id "MSTRG.26015"; transcript_id "MSTRG.26015.5"; exon_number "3";
chr10	StringTie	exon	114299260	114299415	1000	-	.	gene_id "MSTRG.26015"; transcript_id "MSTRG.26015.5"; exon_number "4";
chr10	StringTie	exon	114300194	114300359	1000	-	.	gene_id "MSTRG.26015"; transcript_id "MSTRG.26015.5"; exon_number "5";
chr10	StringTie	exon	114300445	114300690	1000	-	.	gene_id "MSTRG.26015"; transcript_id "MSTRG.26015.5"; exon_number "6";
chr10	StringTie	exon	114301354	114301465	1000	-	.	gene_id "MSTRG.26015"; transcript_id "MSTRG.26015.5"; exon_number "7";
chr10	StringTie	exon	114302339	114302484	1000	-	.	gene_id "MSTRG.26015"; transcript_id "MSTRG.26015.5"; exon_number "8";
chr10	StringTie	exon	114304719	114304930	1000	-	.	gene_id "MSTRG.26015"; transcript_id "MSTRG.26015.5"; exon_number "9";
chr10	StringTie	exon	114307805	114307909	1000	-	.	gene_id "MSTRG.26015"; transcript_id "MSTRG.26015.5"; exon_number "10";
chr10	StringTie	exon	114308433	114308517	1000	-	.	gene_id "MSTRG.26015"; transcript_id "MSTRG.26015.5"; exon_number "11";
chr10	StringTie	exon	114310354	114310443	1000	-	.	gene_id "MSTRG.26015"; transcript_id "MSTRG.26015.5"; exon_number "12";
chr10	StringTie	exon	114313871	114314050	1000	-	.	gene_id "MSTRG.26015"; transcript_id "MSTRG.26015.5"; exon_number "13";
chr10	StringTie	exon	114315560	114315765	1000	-	.	gene_id "MSTRG.26015"; transcript_id "MSTRG.26015.5"; exon_number "14";
chr10	StringTie	exon	114319562	114319645	1000	-	.	gene_id "MSTRG.26015"; transcript_id "MSTRG.26015.5"; exon_number "15";
chr10	StringTie	exon	114323171	114323261	1000	-	.	gene_id "MSTRG.26015"; transcript_id "MSTRG.26015.5"; exon_number "16";
chr10	StringTie	exon	114331803	114331897	1000	-	.	gene_id "MSTRG.26015"; transcript_id "MSTRG.26015.5"; exon_number "17";
chr10	StringTie	exon	114333221	114333295	1000	-	.	gene_id "MSTRG.26015"; transcript_id "MSTRG.26015.5"; exon_number "18";
chr10	StringTie	exon	114340603	114340731	1000	-	.	gene_id "MSTRG.26015"; transcript_id "MSTRG.26015.5"; exon_number "19";
chr10	StringTie	exon	114362948	114363175	1000	-	.	gene_id "MSTRG.26015"; transcript_id "MSTRG.26015.5"; exon_number "20";
chr10	StringTie	transcript	114292279	114319633	1000	-	.	gene_id "MSTRG.26015"; transcript_id "MSTRG.26015.50";
chr10	StringTie	exon	114292279	114296068	1000	-	.	gene_id "MSTRG.26015"; transcript_id "MSTRG.26015.50"; exon_number "1";
chr10	StringTie	exon	114296978	114297100	1000	-	.	gene_id "MSTRG.26015"; transcript_id "MSTRG.26015.50"; exon_number "2";
chr10	StringTie	exon	114297220	114297413	1000	-	.	gene_id "MSTRG.26015"; transcript_id "MSTRG.26015.50"; exon_number "3";
chr10	StringTie	exon	114299260	114299415	1000	-	.	gene_id "MSTRG.26015"; transcript_id "MSTRG.26015.50"; exon_number "4";
chr10	StringTie	exon	114300194	114300359	1000	-	.	gene_id "MSTRG.26015"; transcript_id "MSTRG.26015.50"; exon_number "5";
chr10	StringTie	exon	114301354	114301465	1000	-	.	gene_id "MSTRG.26015"; transcript_id "MSTRG.26015.50"; exon_number "6";
chr10	StringTie	exon	114302339	114302484	1000	-	.	gene_id "MSTRG.26015"; transcript_id "MSTRG.26015.50"; exon_number "7";
chr10	StringTie	exon	114304719	114304930	1000	-	.	gene_id "MSTRG.26015"; transcript_id "MSTRG.26015.50"; exon_number "8";
chr10	StringTie	exon	114307805	114307909	1000	-	.	gene_id "MSTRG.26015"; transcript_id "MSTRG.26015.50"; exon_number "9";
chr10	StringTie	exon	114308433	114308517	1000	-	.	gene_id "MSTRG.26015"; transcript_id "MSTRG.26015.50"; exon_number "10";
chr10	StringTie	exon	114310354	114310443	1000	-	.	gene_id "MSTRG.26015"; transcript_id "MSTRG.26015.50"; exon_number "11";
chr10	StringTie	exon	114313871	114314050	1000	-	.	gene_id "MSTRG.26015"; transcript_id "MSTRG.26015.50"; exon_number "12";
chr10	StringTie	exon	114315560	114315765	1000	-	.	gene_id "MSTRG.26015"; transcript_id "MSTRG.26015.50"; exon_number "13";
chr10	StringTie	exon	114319562	114319633	1000	-	.	gene_id "MSTRG.26015"; transcript_id "MSTRG.26015.50"; exon_number "14";
chr10	StringTie	transcript	114292854	114356391	1000	-	.	gene_id "MSTRG.26015"; transcript_id "MSTRG.26015.51";
chr10	StringTie	exon	114292854	114297100	1000	-	.	gene_id "MSTRG.26015"; transcript_id "MSTRG.26015.51"; exon_number "1";
chr10	StringTie	exon	114297232	114297413	1000	-	.	gene_id "MSTRG.26015"; transcript_id "MSTRG.26015.51"; exon_number "2";
chr10	StringTie	exon	114299260	114299415	1000	-	.	gene_id "MSTRG.26015"; transcript_id "MSTRG.26015.51"; exon_number "3";
chr10	StringTie	exon	114300194	114300359	1000	-	.	gene_id "MSTRG.26015"; transcript_id "MSTRG.26015.51"; exon_number "4";
chr10	StringTie	exon	114300445	114300690	1000	-	.	gene_id "MSTRG.26015"; transcript_id "MSTRG.26015.51"; exon_number "5";
chr10	StringTie	exon	114301354	114301465	1000	-	.	gene_id "MSTRG.26015"; transcript_id "MSTRG.26015.51"; exon_number "6";
chr10	StringTie	exon	114302339	114302484	1000	-	.	gene_id "MSTRG.26015"; transcript_id "MSTRG.26015.51"; exon_number "7";
chr10	StringTie	exon	114304719	114304930	1000	-	.	gene_id "MSTRG.26015"; transcript_id "MSTRG.26015.51"; exon_number "8";
chr10	StringTie	exon	114307805	114307909	1000	-	.	gene_id "MSTRG.26015"; transcript_id "MSTRG.26015.51"; exon_number "9";
chr10	StringTie	exon	114308433	114308517	1000	-	.	gene_id "MSTRG.26015"; transcript_id "MSTRG.26015.51"; exon_number "10";
chr10	StringTie	exon	114310354	114310443	1000	-	.	gene_id "MSTRG.26015"; transcript_id "MSTRG.26015.51"; exon_number "11";
chr10	StringTie	exon	114313871	114314050	1000	-	.	gene_id "MSTRG.26015"; transcript_id "MSTRG.26015.51"; exon_number "12";
chr10	StringTie	exon	114315560	114315765	1000	-	.	gene_id "MSTRG.26015"; transcript_id "MSTRG.26015.51"; exon_number "13";
chr10	StringTie	exon	114323171	114323261	1000	-	.	gene_id "MSTRG.26015"; transcript_id "MSTRG.26015.51"; exon_number "14";
chr10	StringTie	exon	114331803	114331897	1000	-	.	gene_id "MSTRG.26015"; transcript_id "MSTRG.26015.51"; exon_number "15";
chr10	StringTie	exon	114333221	114333295	1000	-	.	gene_id "MSTRG.26015"; transcript_id "MSTRG.26015.51"; exon_number "16";
chr10	StringTie	exon	114340603	114340731	1000	-	.	gene_id "MSTRG.26015"; transcript_id "MSTRG.26015.51"; exon_number "17";
chr10	StringTie	exon	114356306	114356391	1000	-	.	gene_id "MSTRG.26015"; transcript_id "MSTRG.26015.51"; exon_number "18";
chr10	StringTie	transcript	114293611	114341780	1000	-	.	gene_id "MSTRG.26015"; transcript_id "MSTRG.26015.52";
chr10	StringTie	exon	114293611	114296068	1000	-	.	gene_id "MSTRG.26015"; transcript_id "MSTRG.26015.52"; exon_number "1";
chr10	StringTie	exon	114296978	114297100	1000	-	.	gene_id "MSTRG.26015"; transcript_id "MSTRG.26015.52"; exon_number "2";
chr10	StringTie	exon	114297220	114297413	1000	-	.	gene_id "MSTRG.26015"; transcript_id "MSTRG.26015.52"; exon_number "3";
chr10	StringTie	exon	114299260	114299415	1000	-	.	gene_id "MSTRG.26015"; transcript_id "MSTRG.26015.52"; exon_number "4";
chr10	StringTie	exon	114300194	114300359	1000	-	.	gene_id "MSTRG.26015"; transcript_id "MSTRG.26015.52"; exon_number "5";
chr10	StringTie	exon	114300445	114300690	1000	-	.	gene_id "MSTRG.26015"; transcript_id "MSTRG.26015.52"; exon_number "6";
chr10	StringTie	exon	114301354	114301465	1000	-	.	gene_id "MSTRG.26015"; transcript_id "MSTRG.26015.52"; exon_number "7";
chr10	StringTie	exon	114302339	114302484	1000	-	.	gene_id "MSTRG.26015"; transcript_id "MSTRG.26015.52"; exon_number "8";
chr10	StringTie	exon	114304719	114304930	1000	-	.	gene_id "MSTRG.26015"; transcript_id "MSTRG.26015.52"; exon_number "9";
chr10	StringTie	exon	114307805	114307909	1000	-	.	gene_id "MSTRG.26015"; transcript_id "MSTRG.26015.52"; exon_number "10";
chr10	StringTie	exon	114308433	114308517	1000	-	.	gene_id "MSTRG.26015"; transcript_id "MSTRG.26015.52"; exon_number "11";
chr10	StringTie	exon	114310354	114310443	1000	-	.	gene_id "MSTRG.26015"; transcript_id "MSTRG.26015.52"; exon_number "12";
chr10	StringTie	exon	114313871	114314050	1000	-	.	gene_id "MSTRG.26015"; transcript_id "MSTRG.26015.52"; exon_number "13";
chr10	StringTie	exon	114315560	114315765	1000	-	.	gene_id "MSTRG.26015"; transcript_id "MSTRG.26015.52"; exon_number "14";
chr10	StringTie	exon	114319562	114319645	1000	-	.	gene_id "MSTRG.26015"; transcript_id "MSTRG.26015.52"; exon_number "15";
chr10	StringTie	exon	114323171	114323261	1000	-	.	gene_id "MSTRG.26015"; transcript_id "MSTRG.26015.52"; exon_number "16";
chr10	StringTie	exon	114331803	114331897	1000	-	.	gene_id "MSTRG.26015"; transcript_id "MSTRG.26015.52"; exon_number "17";
chr10	StringTie	exon	114333221	114333295	1000	-	.	gene_id "MSTRG.26015"; transcript_id "MSTRG.26015.52"; exon_number "18";
chr10	StringTie	exon	114340603	114340731	1000	-	.	gene_id "MSTRG.26015"; transcript_id "MSTRG.26015.52"; exon_number "19";
chr10	StringTie	exon	114341674	114341780	1000	-	.	gene_id "MSTRG.26015"; transcript_id "MSTRG.26015.52"; exon_number "20";
chr10	StringTie	transcript	114293729	114405232	1000	-	.	gene_id "MSTRG.26015"; transcript_id "MSTRG.26015.53";
chr10	StringTie	exon	114293729	114296068	1000	-	.	gene_id "MSTRG.26015"; transcript_id "MSTRG.26015.53"; exon_number "1";
chr10	StringTie	exon	114296978	114297100	1000	-	.	gene_id "MSTRG.26015"; transcript_id "MSTRG.26015.53"; exon_number "2";
chr10	StringTie	exon	114297232	114297413	1000	-	.	gene_id "MSTRG.26015"; transcript_id "MSTRG.26015.53"; exon_number "3";
chr10	StringTie	exon	114299260	114299415	1000	-	.	gene_id "MSTRG.26015"; transcript_id "MSTRG.26015.53"; exon_number "4";
chr10	StringTie	exon	114300194	114300359	1000	-	.	gene_id "MSTRG.26015"; transcript_id "MSTRG.26015.53"; exon_number "5";
chr10	StringTie	exon	114300445	114300690	1000	-	.	gene_id "MSTRG.26015"; transcript_id "MSTRG.26015.53"; exon_number "6";
chr10	StringTie	exon	114301354	114301465	1000	-	.	gene_id "MSTRG.26015"; transcript_id "MSTRG.26015.53"; exon_number "7";
chr10	StringTie	exon	114302339	114302484	1000	-	.	gene_id "MSTRG.26015"; transcript_id "MSTRG.26015.53"; exon_number "8";
chr10	StringTie	exon	114304719	114304930	1000	-	.	gene_id "MSTRG.26015"; transcript_id "MSTRG.26015.53"; exon_number "9";
chr10	StringTie	exon	114307805	114307909	1000	-	.	gene_id "MSTRG.26015"; transcript_id "MSTRG.26015.53"; exon_number "10";
chr10	StringTie	exon	114308433	114308517	1000	-	.	gene_id "MSTRG.26015"; transcript_id "MSTRG.26015.53"; exon_number "11";
chr10	StringTie	exon	114310354	114310443	1000	-	.	gene_id "MSTRG.26015"; transcript_id "MSTRG.26015.53"; exon_number "12";
chr10	StringTie	exon	114313871	114314050	1000	-	.	gene_id "MSTRG.26015"; transcript_id "MSTRG.26015.53"; exon_number "13";
chr10	StringTie	exon	114315560	114315765	1000	-	.	gene_id "MSTRG.26015"; transcript_id "MSTRG.26015.53"; exon_number "14";
chr10	StringTie	exon	114319562	114319645	1000	-	.	gene_id "MSTRG.26015"; transcript_id "MSTRG.26015.53"; exon_number "15";
chr10	StringTie	exon	114323171	114323261	1000	-	.	gene_id "MSTRG.26015"; transcript_id "MSTRG.26015.53"; exon_number "16";
chr10	StringTie	exon	114331803	114331897	1000	-	.	gene_id "MSTRG.26015"; transcript_id "MSTRG.26015.53"; exon_number "17";
chr10	StringTie	exon	114333221	114333295	1000	-	.	gene_id "MSTRG.26015"; transcript_id "MSTRG.26015.53"; exon_number "18";
chr10	StringTie	exon	114340603	114340731	1000	-	.	gene_id "MSTRG.26015"; transcript_id "MSTRG.26015.53"; exon_number "19";
chr10	StringTie	exon	114393484	114393578	1000	-	.	gene_id "MSTRG.26015"; transcript_id "MSTRG.26015.53"; exon_number "20";
chr10	StringTie	exon	114404440	114405232	1000	-	.	gene_id "MSTRG.26015"; transcript_id "MSTRG.26015.53"; exon_number "21";
chr10	StringTie	transcript	114294538	114345878	1000	-	.	gene_id "MSTRG.26015"; transcript_id "MSTRG.26015.54";
chr10	StringTie	exon	114294538	114296068	1000	-	.	gene_id "MSTRG.26015"; transcript_id "MSTRG.26015.54"; exon_number "1";
chr10	StringTie	exon	114296978	114297100	1000	-	.	gene_id "MSTRG.26015"; transcript_id "MSTRG.26015.54"; exon_number "2";
chr10	StringTie	exon	114297220	114297413	1000	-	.	gene_id "MSTRG.26015"; transcript_id "MSTRG.26015.54"; exon_number "3";
chr10	StringTie	exon	114299260	114299415	1000	-	.	gene_id "MSTRG.26015"; transcript_id "MSTRG.26015.54"; exon_number "4";
chr10	StringTie	exon	114300194	114300362	1000	-	.	gene_id "MSTRG.26015"; transcript_id "MSTRG.26015.54"; exon_number "5";
chr10	StringTie	exon	114300445	114300690	1000	-	.	gene_id "MSTRG.26015"; transcript_id "MSTRG.26015.54"; exon_number "6";
chr10	StringTie	exon	114301354	114301465	1000	-	.	gene_id "MSTRG.26015"; transcript_id "MSTRG.26015.54"; exon_number "7";
chr10	StringTie	exon	114302339	114302484	1000	-	.	gene_id "MSTRG.26015"; transcript_id "MSTRG.26015.54"; exon_number "8";
chr10	StringTie	exon	114304719	114304930	1000	-	.	gene_id "MSTRG.26015"; transcript_id "MSTRG.26015.54"; exon_number "9";
chr10	StringTie	exon	114307805	114307909	1000	-	.	gene_id "MSTRG.26015"; transcript_id "MSTRG.26015.54"; exon_number "10";
chr10	StringTie	exon	114308433	114308517	1000	-	.	gene_id "MSTRG.26015"; transcript_id "MSTRG.26015.54"; exon_number "11";
chr10	StringTie	exon	114310354	114310443	1000	-	.	gene_id "MSTRG.26015"; transcript_id "MSTRG.26015.54"; exon_number "12";
chr10	StringTie	exon	114313871	114314050	1000	-	.	gene_id "MSTRG.26015"; transcript_id "MSTRG.26015.54"; exon_number "13";
chr10	StringTie	exon	114315560	114315765	1000	-	.	gene_id "MSTRG.26015"; transcript_id "MSTRG.26015.54"; exon_number "14";
chr10	StringTie	exon	114323171	114323261	1000	-	.	gene_id "MSTRG.26015"; transcript_id "MSTRG.26015.54"; exon_number "15";
chr10	StringTie	exon	114331803	114331897	1000	-	.	gene_id "MSTRG.26015"; transcript_id "MSTRG.26015.54"; exon_number "16";
chr10	StringTie	exon	114333221	114333295	1000	-	.	gene_id "MSTRG.26015"; transcript_id "MSTRG.26015.54"; exon_number "17";
chr10	StringTie	exon	114340603	114340731	1000	-	.	gene_id "MSTRG.26015"; transcript_id "MSTRG.26015.54"; exon_number "18";
chr10	StringTie	exon	114345846	114345878	1000	-	.	gene_id "MSTRG.26015"; transcript_id "MSTRG.26015.54"; exon_number "19";
chr10	StringTie	transcript	114294574	114404541	1000	-	.	gene_id "MSTRG.26015"; transcript_id "MSTRG.26015.55";
chr10	StringTie	exon	114294574	114296068	1000	-	.	gene_id "MSTRG.26015"; transcript_id "MSTRG.26015.55"; exon_number "1";
chr10	StringTie	exon	114296978	114297100	1000	-	.	gene_id "MSTRG.26015"; transcript_id "MSTRG.26015.55"; exon_number "2";
chr10	StringTie	exon	114297220	114297413	1000	-	.	gene_id "MSTRG.26015"; transcript_id "MSTRG.26015.55"; exon_number "3";
chr10	StringTie	exon	114299260	114299415	1000	-	.	gene_id "MSTRG.26015"; transcript_id "MSTRG.26015.55"; exon_number "4";
chr10	StringTie	exon	114300194	114300362	1000	-	.	gene_id "MSTRG.26015"; transcript_id "MSTRG.26015.55"; exon_number "5";
chr10	StringTie	exon	114300445	114300690	1000	-	.	gene_id "MSTRG.26015"; transcript_id "MSTRG.26015.55"; exon_number "6";
chr10	StringTie	exon	114301354	114301465	1000	-	.	gene_id "MSTRG.26015"; transcript_id "MSTRG.26015.55"; exon_number "7";
chr10	StringTie	exon	114302339	114302484	1000	-	.	gene_id "MSTRG.26015"; transcript_id "MSTRG.26015.55"; exon_number "8";
chr10	StringTie	exon	114304719	114304930	1000	-	.	gene_id "MSTRG.26015"; transcript_id "MSTRG.26015.55"; exon_number "9";
chr10	StringTie	exon	114307805	114307909	1000	-	.	gene_id "MSTRG.26015"; transcript_id "MSTRG.26015.55"; exon_number "10";
chr10	StringTie	exon	114308433	114308517	1000	-	.	gene_id "MSTRG.26015"; transcript_id "MSTRG.26015.55"; exon_number "11";
chr10	StringTie	exon	114310354	114310443	1000	-	.	gene_id "MSTRG.26015"; transcript_id "MSTRG.26015.55"; exon_number "12";
chr10	StringTie	exon	114313871	114314050	1000	-	.	gene_id "MSTRG.26015"; transcript_id "MSTRG.26015.55"; exon_number "13";
chr10	StringTie	exon	114315560	114315765	1000	-	.	gene_id "MSTRG.26015"; transcript_id "MSTRG.26015.55"; exon_number "14";
chr10	StringTie	exon	114323171	114323261	1000	-	.	gene_id "MSTRG.26015"; transcript_id "MSTRG.26015.55"; exon_number "15";
chr10	StringTie	exon	114331803	114331897	1000	-	.	gene_id "MSTRG.26015"; transcript_id "MSTRG.26015.55"; exon_number "16";
chr10	StringTie	exon	114333221	114333295	1000	-	.	gene_id "MSTRG.26015"; transcript_id "MSTRG.26015.55"; exon_number "17";
chr10	StringTie	exon	114340603	114340731	1000	-	.	gene_id "MSTRG.26015"; transcript_id "MSTRG.26015.55"; exon_number "18";
chr10	StringTie	exon	114398851	114398904	1000	-	.	gene_id "MSTRG.26015"; transcript_id "MSTRG.26015.55"; exon_number "19";
chr10	StringTie	exon	114404440	114404541	1000	-	.	gene_id "MSTRG.26015"; transcript_id "MSTRG.26015.55"; exon_number "20";
chr10	StringTie	transcript	114294693	114363174	1000	-	.	gene_id "MSTRG.26015"; transcript_id "MSTRG.26015.56";
chr10	StringTie	exon	114294693	114297100	1000	-	.	gene_id "MSTRG.26015"; transcript_id "MSTRG.26015.56"; exon_number "1";
chr10	StringTie	exon	114297220	114297413	1000	-	.	gene_id "MSTRG.26015"; transcript_id "MSTRG.26015.56"; exon_number "2";
chr10	StringTie	exon	114299260	114299415	1000	-	.	gene_id "MSTRG.26015"; transcript_id "MSTRG.26015.56"; exon_number "3";
chr10	StringTie	exon	114300194	114300362	1000	-	.	gene_id "MSTRG.26015"; transcript_id "MSTRG.26015.56"; exon_number "4";
chr10	StringTie	exon	114300445	114300690	1000	-	.	gene_id "MSTRG.26015"; transcript_id "MSTRG.26015.56"; exon_number "5";
chr10	StringTie	exon	114301354	114301465	1000	-	.	gene_id "MSTRG.26015"; transcript_id "MSTRG.26015.56"; exon_number "6";
chr10	StringTie	exon	114302339	114302484	1000	-	.	gene_id "MSTRG.26015"; transcript_id "MSTRG.26015.56"; exon_number "7";
chr10	StringTie	exon	114304719	114304930	1000	-	.	gene_id "MSTRG.26015"; transcript_id "MSTRG.26015.56"; exon_number "8";
chr10	StringTie	exon	114307805	114307909	1000	-	.	gene_id "MSTRG.26015"; transcript_id "MSTRG.26015.56"; exon_number "9";
chr10	StringTie	exon	114308433	114308517	1000	-	.	gene_id "MSTRG.26015"; transcript_id "MSTRG.26015.56"; exon_number "10";
chr10	StringTie	exon	114310354	114310443	1000	-	.	gene_id "MSTRG.26015"; transcript_id "MSTRG.26015.56"; exon_number "11";
chr10	StringTie	exon	114313871	114314050	1000	-	.	gene_id "MSTRG.26015"; transcript_id "MSTRG.26015.56"; exon_number "12";
chr10	StringTie	exon	114315560	114315765	1000	-	.	gene_id "MSTRG.26015"; transcript_id "MSTRG.26015.56"; exon_number "13";
chr10	StringTie	exon	114319562	114319645	1000	-	.	gene_id "MSTRG.26015"; transcript_id "MSTRG.26015.56"; exon_number "14";
chr10	StringTie	exon	114323171	114323261	1000	-	.	gene_id "MSTRG.26015"; transcript_id "MSTRG.26015.56"; exon_number "15";
chr10	StringTie	exon	114331803	114331897	1000	-	.	gene_id "MSTRG.26015"; transcript_id "MSTRG.26015.56"; exon_number "16";
chr10	StringTie	exon	114333221	114333295	1000	-	.	gene_id "MSTRG.26015"; transcript_id "MSTRG.26015.56"; exon_number "17";
chr10	StringTie	exon	114340603	114340731	1000	-	.	gene_id "MSTRG.26015"; transcript_id "MSTRG.26015.56"; exon_number "18";
chr10	StringTie	exon	114363076	114363174	1000	-	.	gene_id "MSTRG.26015"; transcript_id "MSTRG.26015.56"; exon_number "19";
chr10	StringTie	transcript	114294713	114340729	1000	-	.	gene_id "MSTRG.26015"; transcript_id "MSTRG.26015.57";
chr10	StringTie	exon	114294713	114296718	1000	-	.	gene_id "MSTRG.26015"; transcript_id "MSTRG.26015.57"; exon_number "1";
chr10	StringTie	exon	114296978	114297100	1000	-	.	gene_id "MSTRG.26015"; transcript_id "MSTRG.26015.57"; exon_number "2";
chr10	StringTie	exon	114297232	114297413	1000	-	.	gene_id "MSTRG.26015"; transcript_id "MSTRG.26015.57"; exon_number "3";
chr10	StringTie	exon	114299260	114299415	1000	-	.	gene_id "MSTRG.26015"; transcript_id "MSTRG.26015.57"; exon_number "4";
chr10	StringTie	exon	114300194	114300362	1000	-	.	gene_id "MSTRG.26015"; transcript_id "MSTRG.26015.57"; exon_number "5";
chr10	StringTie	exon	114300445	114300690	1000	-	.	gene_id "MSTRG.26015"; transcript_id "MSTRG.26015.57"; exon_number "6";
chr10	StringTie	exon	114301354	114301465	1000	-	.	gene_id "MSTRG.26015"; transcript_id "MSTRG.26015.57"; exon_number "7";
chr10	StringTie	exon	114302339	114302484	1000	-	.	gene_id "MSTRG.26015"; transcript_id "MSTRG.26015.57"; exon_number "8";
chr10	StringTie	exon	114304719	114304930	1000	-	.	gene_id "MSTRG.26015"; transcript_id "MSTRG.26015.57"; exon_number "9";
chr10	StringTie	exon	114307805	114307909	1000	-	.	gene_id "MSTRG.26015"; transcript_id "MSTRG.26015.57"; exon_number "10";
chr10	StringTie	exon	114308433	114308517	1000	-	.	gene_id "MSTRG.26015"; transcript_id "MSTRG.26015.57"; exon_number "11";
chr10	StringTie	exon	114310354	114310443	1000	-	.	gene_id "MSTRG.26015"; transcript_id "MSTRG.26015.57"; exon_number "12";
chr10	StringTie	exon	114313871	114314050	1000	-	.	gene_id "MSTRG.26015"; transcript_id "MSTRG.26015.57"; exon_number "13";
chr10	StringTie	exon	114315560	114315765	1000	-	.	gene_id "MSTRG.26015"; transcript_id "MSTRG.26015.57"; exon_number "14";
chr10	StringTie	exon	114323171	114323261	1000	-	.	gene_id "MSTRG.26015"; transcript_id "MSTRG.26015.57"; exon_number "15";
chr10	StringTie	exon	114331803	114331897	1000	-	.	gene_id "MSTRG.26015"; transcript_id "MSTRG.26015.57"; exon_number "16";
chr10	StringTie	exon	114333221	114333295	1000	-	.	gene_id "MSTRG.26015"; transcript_id "MSTRG.26015.57"; exon_number "17";
chr10	StringTie	exon	114340603	114340729	1000	-	.	gene_id "MSTRG.26015"; transcript_id "MSTRG.26015.57"; exon_number "18";
chr10	StringTie	transcript	114294742	114367080	1000	-	.	gene_id "MSTRG.26015"; transcript_id "MSTRG.26015.58";
chr10	StringTie	exon	114294742	114297100	1000	-	.	gene_id "MSTRG.26015"; transcript_id "MSTRG.26015.58"; exon_number "1";
chr10	StringTie	exon	114297220	114297413	1000	-	.	gene_id "MSTRG.26015"; transcript_id "MSTRG.26015.58"; exon_number "2";
chr10	StringTie	exon	114299260	114299415	1000	-	.	gene_id "MSTRG.26015"; transcript_id "MSTRG.26015.58"; exon_number "3";
chr10	StringTie	exon	114300194	114300362	1000	-	.	gene_id "MSTRG.26015"; transcript_id "MSTRG.26015.58"; exon_number "4";
chr10	StringTie	exon	114300445	114300690	1000	-	.	gene_id "MSTRG.26015"; transcript_id "MSTRG.26015.58"; exon_number "5";
chr10	StringTie	exon	114301354	114301465	1000	-	.	gene_id "MSTRG.26015"; transcript_id "MSTRG.26015.58"; exon_number "6";
chr10	StringTie	exon	114302339	114302484	1000	-	.	gene_id "MSTRG.26015"; transcript_id "MSTRG.26015.58"; exon_number "7";
chr10	StringTie	exon	114304719	114304930	1000	-	.	gene_id "MSTRG.26015"; transcript_id "MSTRG.26015.58"; exon_number "8";
chr10	StringTie	exon	114307805	114307909	1000	-	.	gene_id "MSTRG.26015"; transcript_id "MSTRG.26015.58"; exon_number "9";
chr10	StringTie	exon	114308433	114308517	1000	-	.	gene_id "MSTRG.26015"; transcript_id "MSTRG.26015.58"; exon_number "10";
chr10	StringTie	exon	114310354	114310443	1000	-	.	gene_id "MSTRG.26015"; transcript_id "MSTRG.26015.58"; exon_number "11";
chr10	StringTie	exon	114313871	114314050	1000	-	.	gene_id "MSTRG.26015"; transcript_id "MSTRG.26015.58"; exon_number "12";
chr10	StringTie	exon	114315560	114315765	1000	-	.	gene_id "MSTRG.26015"; transcript_id "MSTRG.26015.58"; exon_number "13";
chr10	StringTie	exon	114323171	114323261	1000	-	.	gene_id "MSTRG.26015"; transcript_id "MSTRG.26015.58"; exon_number "14";
chr10	StringTie	exon	114331803	114331897	1000	-	.	gene_id "MSTRG.26015"; transcript_id "MSTRG.26015.58"; exon_number "15";
chr10	StringTie	exon	114333221	114333295	1000	-	.	gene_id "MSTRG.26015"; transcript_id "MSTRG.26015.58"; exon_number "16";
chr10	StringTie	exon	114340603	114340731	1000	-	.	gene_id "MSTRG.26015"; transcript_id "MSTRG.26015.58"; exon_number "17";
chr10	StringTie	exon	114341674	114341798	1000	-	.	gene_id "MSTRG.26015"; transcript_id "MSTRG.26015.58"; exon_number "18";
chr10	StringTie	exon	114362948	114363172	1000	-	.	gene_id "MSTRG.26015"; transcript_id "MSTRG.26015.58"; exon_number "19";
chr10	StringTie	exon	114366629	114367080	1000	-	.	gene_id "MSTRG.26015"; transcript_id "MSTRG.26015.58"; exon_number "20";
chr10	StringTie	transcript	114294757	114363172	1000	-	.	gene_id "MSTRG.26015"; transcript_id "MSTRG.26015.59";
chr10	StringTie	exon	114294757	114296068	1000	-	.	gene_id "MSTRG.26015"; transcript_id "MSTRG.26015.59"; exon_number "1";
chr10	StringTie	exon	114296978	114297099	1000	-	.	gene_id "MSTRG.26015"; transcript_id "MSTRG.26015.59"; exon_number "2";
chr10	StringTie	exon	114297220	114297413	1000	-	.	gene_id "MSTRG.26015"; transcript_id "MSTRG.26015.59"; exon_number "3";
chr10	StringTie	exon	114299260	114299415	1000	-	.	gene_id "MSTRG.26015"; transcript_id "MSTRG.26015.59"; exon_number "4";
chr10	StringTie	exon	114300194	114300362	1000	-	.	gene_id "MSTRG.26015"; transcript_id "MSTRG.26015.59"; exon_number "5";
chr10	StringTie	exon	114300445	114300690	1000	-	.	gene_id "MSTRG.26015"; transcript_id "MSTRG.26015.59"; exon_number "6";
chr10	StringTie	exon	114301354	114301465	1000	-	.	gene_id "MSTRG.26015"; transcript_id "MSTRG.26015.59"; exon_number "7";
chr10	StringTie	exon	114302339	114302484	1000	-	.	gene_id "MSTRG.26015"; transcript_id "MSTRG.26015.59"; exon_number "8";
chr10	StringTie	exon	114304719	114304930	1000	-	.	gene_id "MSTRG.26015"; transcript_id "MSTRG.26015.59"; exon_number "9";
chr10	StringTie	exon	114307805	114307909	1000	-	.	gene_id "MSTRG.26015"; transcript_id "MSTRG.26015.59"; exon_number "10";
chr10	StringTie	exon	114308433	114308517	1000	-	.	gene_id "MSTRG.26015"; transcript_id "MSTRG.26015.59"; exon_number "11";
chr10	StringTie	exon	114310354	114310443	1000	-	.	gene_id "MSTRG.26015"; transcript_id "MSTRG.26015.59"; exon_number "12";
chr10	StringTie	exon	114313871	114314050	1000	-	.	gene_id "MSTRG.26015"; transcript_id "MSTRG.26015.59"; exon_number "13";
chr10	StringTie	exon	114315560	114315765	1000	-	.	gene_id "MSTRG.26015"; transcript_id "MSTRG.26015.59"; exon_number "14";
chr10	StringTie	exon	114323171	114323261	1000	-	.	gene_id "MSTRG.26015"; transcript_id "MSTRG.26015.59"; exon_number "15";
chr10	StringTie	exon	114331803	114331897	1000	-	.	gene_id "MSTRG.26015"; transcript_id "MSTRG.26015.59"; exon_number "16";
chr10	StringTie	exon	114333221	114333295	1000	-	.	gene_id "MSTRG.26015"; transcript_id "MSTRG.26015.59"; exon_number "17";
chr10	StringTie	exon	114340603	114340731	1000	-	.	gene_id "MSTRG.26015"; transcript_id "MSTRG.26015.59"; exon_number "18";
chr10	StringTie	exon	114362948	114363172	1000	-	.	gene_id "MSTRG.26015"; transcript_id "MSTRG.26015.59"; exon_number "19";
chr10	StringTie	transcript	114280588	114366741	1000	-	.	gene_id "MSTRG.26015"; transcript_id "MSTRG.26015.6";
chr10	StringTie	exon	114280588	114281771	1000	-	.	gene_id "MSTRG.26015"; transcript_id "MSTRG.26015.6"; exon_number "1";
chr10	StringTie	exon	114296978	114297100	1000	-	.	gene_id "MSTRG.26015"; transcript_id "MSTRG.26015.6"; exon_number "2";
chr10	StringTie	exon	114297232	114297413	1000	-	.	gene_id "MSTRG.26015"; transcript_id "MSTRG.26015.6"; exon_number "3";
chr10	StringTie	exon	114299260	114299415	1000	-	.	gene_id "MSTRG.26015"; transcript_id "MSTRG.26015.6"; exon_number "4";
chr10	StringTie	exon	114300194	114300359	1000	-	.	gene_id "MSTRG.26015"; transcript_id "MSTRG.26015.6"; exon_number "5";
chr10	StringTie	exon	114300445	114300690	1000	-	.	gene_id "MSTRG.26015"; transcript_id "MSTRG.26015.6"; exon_number "6";
chr10	StringTie	exon	114301354	114301465	1000	-	.	gene_id "MSTRG.26015"; transcript_id "MSTRG.26015.6"; exon_number "7";
chr10	StringTie	exon	114302339	114302484	1000	-	.	gene_id "MSTRG.26015"; transcript_id "MSTRG.26015.6"; exon_number "8";
chr10	StringTie	exon	114304719	114304930	1000	-	.	gene_id "MSTRG.26015"; transcript_id "MSTRG.26015.6"; exon_number "9";
chr10	StringTie	exon	114307805	114307909	1000	-	.	gene_id "MSTRG.26015"; transcript_id "MSTRG.26015.6"; exon_number "10";
chr10	StringTie	exon	114308433	114308517	1000	-	.	gene_id "MSTRG.26015"; transcript_id "MSTRG.26015.6"; exon_number "11";
chr10	StringTie	exon	114310354	114310443	1000	-	.	gene_id "MSTRG.26015"; transcript_id "MSTRG.26015.6"; exon_number "12";
chr10	StringTie	exon	114313871	114314050	1000	-	.	gene_id "MSTRG.26015"; transcript_id "MSTRG.26015.6"; exon_number "13";
chr10	StringTie	exon	114315560	114315765	1000	-	.	gene_id "MSTRG.26015"; transcript_id "MSTRG.26015.6"; exon_number "14";
chr10	StringTie	exon	114323171	114323261	1000	-	.	gene_id "MSTRG.26015"; transcript_id "MSTRG.26015.6"; exon_number "15";
chr10	StringTie	exon	114331803	114331897	1000	-	.	gene_id "MSTRG.26015"; transcript_id "MSTRG.26015.6"; exon_number "16";
chr10	StringTie	exon	114333221	114333295	1000	-	.	gene_id "MSTRG.26015"; transcript_id "MSTRG.26015.6"; exon_number "17";
chr10	StringTie	exon	114340603	114340731	1000	-	.	gene_id "MSTRG.26015"; transcript_id "MSTRG.26015.6"; exon_number "18";
chr10	StringTie	exon	114366629	114366741	1000	-	.	gene_id "MSTRG.26015"; transcript_id "MSTRG.26015.6"; exon_number "19";
chr10	StringTie	transcript	114294812	114341807	1000	-	.	gene_id "MSTRG.26015"; transcript_id "MSTRG.26015.60";
chr10	StringTie	exon	114294812	114296068	1000	-	.	gene_id "MSTRG.26015"; transcript_id "MSTRG.26015.60"; exon_number "1";
chr10	StringTie	exon	114296978	114297100	1000	-	.	gene_id "MSTRG.26015"; transcript_id "MSTRG.26015.60"; exon_number "2";
chr10	StringTie	exon	114297220	114297413	1000	-	.	gene_id "MSTRG.26015"; transcript_id "MSTRG.26015.60"; exon_number "3";
chr10	StringTie	exon	114299260	114299415	1000	-	.	gene_id "MSTRG.26015"; transcript_id "MSTRG.26015.60"; exon_number "4";
chr10	StringTie	exon	114300194	114300359	1000	-	.	gene_id "MSTRG.26015"; transcript_id "MSTRG.26015.60"; exon_number "5";
chr10	StringTie	exon	114300445	114300690	1000	-	.	gene_id "MSTRG.26015"; transcript_id "MSTRG.26015.60"; exon_number "6";
chr10	StringTie	exon	114301354	114301465	1000	-	.	gene_id "MSTRG.26015"; transcript_id "MSTRG.26015.60"; exon_number "7";
chr10	StringTie	exon	114302339	114302484	1000	-	.	gene_id "MSTRG.26015"; transcript_id "MSTRG.26015.60"; exon_number "8";
chr10	StringTie	exon	114304719	114304930	1000	-	.	gene_id "MSTRG.26015"; transcript_id "MSTRG.26015.60"; exon_number "9";
chr10	StringTie	exon	114307805	114307909	1000	-	.	gene_id "MSTRG.26015"; transcript_id "MSTRG.26015.60"; exon_number "10";
chr10	StringTie	exon	114308433	114308517	1000	-	.	gene_id "MSTRG.26015"; transcript_id "MSTRG.26015.60"; exon_number "11";
chr10	StringTie	exon	114310354	114310443	1000	-	.	gene_id "MSTRG.26015"; transcript_id "MSTRG.26015.60"; exon_number "12";
chr10	StringTie	exon	114313871	114314050	1000	-	.	gene_id "MSTRG.26015"; transcript_id "MSTRG.26015.60"; exon_number "13";
chr10	StringTie	exon	114315560	114315765	1000	-	.	gene_id "MSTRG.26015"; transcript_id "MSTRG.26015.60"; exon_number "14";
chr10	StringTie	exon	114323171	114323261	1000	-	.	gene_id "MSTRG.26015"; transcript_id "MSTRG.26015.60"; exon_number "15";
chr10	StringTie	exon	114325882	114326040	1000	-	.	gene_id "MSTRG.26015"; transcript_id "MSTRG.26015.60"; exon_number "16";
chr10	StringTie	exon	114331803	114331897	1000	-	.	gene_id "MSTRG.26015"; transcript_id "MSTRG.26015.60"; exon_number "17";
chr10	StringTie	exon	114333221	114333295	1000	-	.	gene_id "MSTRG.26015"; transcript_id "MSTRG.26015.60"; exon_number "18";
chr10	StringTie	exon	114340603	114340731	1000	-	.	gene_id "MSTRG.26015"; transcript_id "MSTRG.26015.60"; exon_number "19";
chr10	StringTie	exon	114341674	114341807	1000	-	.	gene_id "MSTRG.26015"; transcript_id "MSTRG.26015.60"; exon_number "20";
chr10	StringTie	transcript	114294814	114363934	1000	-	.	gene_id "MSTRG.26015"; transcript_id "MSTRG.26015.61";
chr10	StringTie	exon	114294814	114296068	1000	-	.	gene_id "MSTRG.26015"; transcript_id "MSTRG.26015.61"; exon_number "1";
chr10	StringTie	exon	114296978	114297100	1000	-	.	gene_id "MSTRG.26015"; transcript_id "MSTRG.26015.61"; exon_number "2";
chr10	StringTie	exon	114297232	114297413	1000	-	.	gene_id "MSTRG.26015"; transcript_id "MSTRG.26015.61"; exon_number "3";
chr10	StringTie	exon	114299260	114299415	1000	-	.	gene_id "MSTRG.26015"; transcript_id "MSTRG.26015.61"; exon_number "4";
chr10	StringTie	exon	114300194	114300359	1000	-	.	gene_id "MSTRG.26015"; transcript_id "MSTRG.26015.61"; exon_number "5";
chr10	StringTie	exon	114300445	114300690	1000	-	.	gene_id "MSTRG.26015"; transcript_id "MSTRG.26015.61"; exon_number "6";
chr10	StringTie	exon	114301354	114301465	1000	-	.	gene_id "MSTRG.26015"; transcript_id "MSTRG.26015.61"; exon_number "7";
chr10	StringTie	exon	114302339	114302484	1000	-	.	gene_id "MSTRG.26015"; transcript_id "MSTRG.26015.61"; exon_number "8";
chr10	StringTie	exon	114304719	114304930	1000	-	.	gene_id "MSTRG.26015"; transcript_id "MSTRG.26015.61"; exon_number "9";
chr10	StringTie	exon	114307805	114307909	1000	-	.	gene_id "MSTRG.26015"; transcript_id "MSTRG.26015.61"; exon_number "10";
chr10	StringTie	exon	114308433	114308517	1000	-	.	gene_id "MSTRG.26015"; transcript_id "MSTRG.26015.61"; exon_number "11";
chr10	StringTie	exon	114310354	114310443	1000	-	.	gene_id "MSTRG.26015"; transcript_id "MSTRG.26015.61"; exon_number "12";
chr10	StringTie	exon	114313871	114314050	1000	-	.	gene_id "MSTRG.26015"; transcript_id "MSTRG.26015.61"; exon_number "13";
chr10	StringTie	exon	114315560	114315765	1000	-	.	gene_id "MSTRG.26015"; transcript_id "MSTRG.26015.61"; exon_number "14";
chr10	StringTie	exon	114323171	114323261	1000	-	.	gene_id "MSTRG.26015"; transcript_id "MSTRG.26015.61"; exon_number "15";
chr10	StringTie	exon	114331803	114331897	1000	-	.	gene_id "MSTRG.26015"; transcript_id "MSTRG.26015.61"; exon_number "16";
chr10	StringTie	exon	114333221	114333295	1000	-	.	gene_id "MSTRG.26015"; transcript_id "MSTRG.26015.61"; exon_number "17";
chr10	StringTie	exon	114340603	114340731	1000	-	.	gene_id "MSTRG.26015"; transcript_id "MSTRG.26015.61"; exon_number "18";
chr10	StringTie	exon	114362963	114363934	1000	-	.	gene_id "MSTRG.26015"; transcript_id "MSTRG.26015.61"; exon_number "19";
chr10	StringTie	transcript	114294816	114332833	1000	-	.	gene_id "MSTRG.26015"; transcript_id "MSTRG.26015.62";
chr10	StringTie	exon	114294816	114296068	1000	-	.	gene_id "MSTRG.26015"; transcript_id "MSTRG.26015.62"; exon_number "1";
chr10	StringTie	exon	114296978	114297100	1000	-	.	gene_id "MSTRG.26015"; transcript_id "MSTRG.26015.62"; exon_number "2";
chr10	StringTie	exon	114297232	114297413	1000	-	.	gene_id "MSTRG.26015"; transcript_id "MSTRG.26015.62"; exon_number "3";
chr10	StringTie	exon	114299260	114299415	1000	-	.	gene_id "MSTRG.26015"; transcript_id "MSTRG.26015.62"; exon_number "4";
chr10	StringTie	exon	114300194	114300359	1000	-	.	gene_id "MSTRG.26015"; transcript_id "MSTRG.26015.62"; exon_number "5";
chr10	StringTie	exon	114300445	114300690	1000	-	.	gene_id "MSTRG.26015"; transcript_id "MSTRG.26015.62"; exon_number "6";
chr10	StringTie	exon	114301354	114301465	1000	-	.	gene_id "MSTRG.26015"; transcript_id "MSTRG.26015.62"; exon_number "7";
chr10	StringTie	exon	114302339	114302484	1000	-	.	gene_id "MSTRG.26015"; transcript_id "MSTRG.26015.62"; exon_number "8";
chr10	StringTie	exon	114304719	114304930	1000	-	.	gene_id "MSTRG.26015"; transcript_id "MSTRG.26015.62"; exon_number "9";
chr10	StringTie	exon	114307805	114307909	1000	-	.	gene_id "MSTRG.26015"; transcript_id "MSTRG.26015.62"; exon_number "10";
chr10	StringTie	exon	114308433	114308517	1000	-	.	gene_id "MSTRG.26015"; transcript_id "MSTRG.26015.62"; exon_number "11";
chr10	StringTie	exon	114310354	114310443	1000	-	.	gene_id "MSTRG.26015"; transcript_id "MSTRG.26015.62"; exon_number "12";
chr10	StringTie	exon	114313871	114314050	1000	-	.	gene_id "MSTRG.26015"; transcript_id "MSTRG.26015.62"; exon_number "13";
chr10	StringTie	exon	114315560	114315765	1000	-	.	gene_id "MSTRG.26015"; transcript_id "MSTRG.26015.62"; exon_number "14";
chr10	StringTie	exon	114323171	114323261	1000	-	.	gene_id "MSTRG.26015"; transcript_id "MSTRG.26015.62"; exon_number "15";
chr10	StringTie	exon	114331803	114331897	1000	-	.	gene_id "MSTRG.26015"; transcript_id "MSTRG.26015.62"; exon_number "16";
chr10	StringTie	exon	114332795	114332833	1000	-	.	gene_id "MSTRG.26015"; transcript_id "MSTRG.26015.62"; exon_number "17";
chr10	StringTie	transcript	114294817	114367072	1000	-	.	gene_id "MSTRG.26015"; transcript_id "MSTRG.26015.63";
chr10	StringTie	exon	114294817	114296068	1000	-	.	gene_id "MSTRG.26015"; transcript_id "MSTRG.26015.63"; exon_number "1";
chr10	StringTie	exon	114296978	114297100	1000	-	.	gene_id "MSTRG.26015"; transcript_id "MSTRG.26015.63"; exon_number "2";
chr10	StringTie	exon	114297232	114297413	1000	-	.	gene_id "MSTRG.26015"; transcript_id "MSTRG.26015.63"; exon_number "3";
chr10	StringTie	exon	114299260	114299415	1000	-	.	gene_id "MSTRG.26015"; transcript_id "MSTRG.26015.63"; exon_number "4";
chr10	StringTie	exon	114300194	114300362	1000	-	.	gene_id "MSTRG.26015"; transcript_id "MSTRG.26015.63"; exon_number "5";
chr10	StringTie	exon	114300445	114300690	1000	-	.	gene_id "MSTRG.26015"; transcript_id "MSTRG.26015.63"; exon_number "6";
chr10	StringTie	exon	114301354	114301465	1000	-	.	gene_id "MSTRG.26015"; transcript_id "MSTRG.26015.63"; exon_number "7";
chr10	StringTie	exon	114302339	114302484	1000	-	.	gene_id "MSTRG.26015"; transcript_id "MSTRG.26015.63"; exon_number "8";
chr10	StringTie	exon	114304719	114304930	1000	-	.	gene_id "MSTRG.26015"; transcript_id "MSTRG.26015.63"; exon_number "9";
chr10	StringTie	exon	114307805	114307909	1000	-	.	gene_id "MSTRG.26015"; transcript_id "MSTRG.26015.63"; exon_number "10";
chr10	StringTie	exon	114308433	114308517	1000	-	.	gene_id "MSTRG.26015"; transcript_id "MSTRG.26015.63"; exon_number "11";
chr10	StringTie	exon	114310354	114310443	1000	-	.	gene_id "MSTRG.26015"; transcript_id "MSTRG.26015.63"; exon_number "12";
chr10	StringTie	exon	114313871	114314050	1000	-	.	gene_id "MSTRG.26015"; transcript_id "MSTRG.26015.63"; exon_number "13";
chr10	StringTie	exon	114315560	114315765	1000	-	.	gene_id "MSTRG.26015"; transcript_id "MSTRG.26015.63"; exon_number "14";
chr10	StringTie	exon	114323171	114323261	1000	-	.	gene_id "MSTRG.26015"; transcript_id "MSTRG.26015.63"; exon_number "15";
chr10	StringTie	exon	114331803	114331897	1000	-	.	gene_id "MSTRG.26015"; transcript_id "MSTRG.26015.63"; exon_number "16";
chr10	StringTie	exon	114333221	114333295	1000	-	.	gene_id "MSTRG.26015"; transcript_id "MSTRG.26015.63"; exon_number "17";
chr10	StringTie	exon	114340603	114340731	1000	-	.	gene_id "MSTRG.26015"; transcript_id "MSTRG.26015.63"; exon_number "18";
chr10	StringTie	exon	114362963	114363172	1000	-	.	gene_id "MSTRG.26015"; transcript_id "MSTRG.26015.63"; exon_number "19";
chr10	StringTie	exon	114366629	114367072	1000	-	.	gene_id "MSTRG.26015"; transcript_id "MSTRG.26015.63"; exon_number "20";
chr10	StringTie	transcript	114294824	114340733	1000	-	.	gene_id "MSTRG.26015"; transcript_id "MSTRG.26015.64";
chr10	StringTie	exon	114294824	114296068	1000	-	.	gene_id "MSTRG.26015"; transcript_id "MSTRG.26015.64"; exon_number "1";
chr10	StringTie	exon	114296978	114297100	1000	-	.	gene_id "MSTRG.26015"; transcript_id "MSTRG.26015.64"; exon_number "2";
chr10	StringTie	exon	114297232	114297413	1000	-	.	gene_id "MSTRG.26015"; transcript_id "MSTRG.26015.64"; exon_number "3";
chr10	StringTie	exon	114299260	114299415	1000	-	.	gene_id "MSTRG.26015"; transcript_id "MSTRG.26015.64"; exon_number "4";
chr10	StringTie	exon	114300194	114300362	1000	-	.	gene_id "MSTRG.26015"; transcript_id "MSTRG.26015.64"; exon_number "5";
chr10	StringTie	exon	114300445	114300690	1000	-	.	gene_id "MSTRG.26015"; transcript_id "MSTRG.26015.64"; exon_number "6";
chr10	StringTie	exon	114301354	114301465	1000	-	.	gene_id "MSTRG.26015"; transcript_id "MSTRG.26015.64"; exon_number "7";
chr10	StringTie	exon	114302339	114302484	1000	-	.	gene_id "MSTRG.26015"; transcript_id "MSTRG.26015.64"; exon_number "8";
chr10	StringTie	exon	114304719	114304930	1000	-	.	gene_id "MSTRG.26015"; transcript_id "MSTRG.26015.64"; exon_number "9";
chr10	StringTie	exon	114307805	114307909	1000	-	.	gene_id "MSTRG.26015"; transcript_id "MSTRG.26015.64"; exon_number "10";
chr10	StringTie	exon	114308433	114308517	1000	-	.	gene_id "MSTRG.26015"; transcript_id "MSTRG.26015.64"; exon_number "11";
chr10	StringTie	exon	114310354	114310443	1000	-	.	gene_id "MSTRG.26015"; transcript_id "MSTRG.26015.64"; exon_number "12";
chr10	StringTie	exon	114313871	114314050	1000	-	.	gene_id "MSTRG.26015"; transcript_id "MSTRG.26015.64"; exon_number "13";
chr10	StringTie	exon	114315560	114315765	1000	-	.	gene_id "MSTRG.26015"; transcript_id "MSTRG.26015.64"; exon_number "14";
chr10	StringTie	exon	114323171	114323261	1000	-	.	gene_id "MSTRG.26015"; transcript_id "MSTRG.26015.64"; exon_number "15";
chr10	StringTie	exon	114325882	114326040	1000	-	.	gene_id "MSTRG.26015"; transcript_id "MSTRG.26015.64"; exon_number "16";
chr10	StringTie	exon	114331803	114331897	1000	-	.	gene_id "MSTRG.26015"; transcript_id "MSTRG.26015.64"; exon_number "17";
chr10	StringTie	exon	114333221	114333295	1000	-	.	gene_id "MSTRG.26015"; transcript_id "MSTRG.26015.64"; exon_number "18";
chr10	StringTie	exon	114340603	114340733	1000	-	.	gene_id "MSTRG.26015"; transcript_id "MSTRG.26015.64"; exon_number "19";
chr10	StringTie	transcript	114294824	114405314	1000	-	.	gene_id "MSTRG.26015"; transcript_id "MSTRG.26015.65";
chr10	StringTie	exon	114294824	114296068	1000	-	.	gene_id "MSTRG.26015"; transcript_id "MSTRG.26015.65"; exon_number "1";
chr10	StringTie	exon	114296978	114297100	1000	-	.	gene_id "MSTRG.26015"; transcript_id "MSTRG.26015.65"; exon_number "2";
chr10	StringTie	exon	114297220	114297413	1000	-	.	gene_id "MSTRG.26015"; transcript_id "MSTRG.26015.65"; exon_number "3";
chr10	StringTie	exon	114299260	114299415	1000	-	.	gene_id "MSTRG.26015"; transcript_id "MSTRG.26015.65"; exon_number "4";
chr10	StringTie	exon	114300194	114300359	1000	-	.	gene_id "MSTRG.26015"; transcript_id "MSTRG.26015.65"; exon_number "5";
chr10	StringTie	exon	114300445	114300690	1000	-	.	gene_id "MSTRG.26015"; transcript_id "MSTRG.26015.65"; exon_number "6";
chr10	StringTie	exon	114301354	114301465	1000	-	.	gene_id "MSTRG.26015"; transcript_id "MSTRG.26015.65"; exon_number "7";
chr10	StringTie	exon	114302339	114302484	1000	-	.	gene_id "MSTRG.26015"; transcript_id "MSTRG.26015.65"; exon_number "8";
chr10	StringTie	exon	114304719	114304930	1000	-	.	gene_id "MSTRG.26015"; transcript_id "MSTRG.26015.65"; exon_number "9";
chr10	StringTie	exon	114307805	114307909	1000	-	.	gene_id "MSTRG.26015"; transcript_id "MSTRG.26015.65"; exon_number "10";
chr10	StringTie	exon	114308433	114308517	1000	-	.	gene_id "MSTRG.26015"; transcript_id "MSTRG.26015.65"; exon_number "11";
chr10	StringTie	exon	114310354	114310443	1000	-	.	gene_id "MSTRG.26015"; transcript_id "MSTRG.26015.65"; exon_number "12";
chr10	StringTie	exon	114313871	114314050	1000	-	.	gene_id "MSTRG.26015"; transcript_id "MSTRG.26015.65"; exon_number "13";
chr10	StringTie	exon	114315560	114315765	1000	-	.	gene_id "MSTRG.26015"; transcript_id "MSTRG.26015.65"; exon_number "14";
chr10	StringTie	exon	114323171	114323261	1000	-	.	gene_id "MSTRG.26015"; transcript_id "MSTRG.26015.65"; exon_number "15";
chr10	StringTie	exon	114331803	114331897	1000	-	.	gene_id "MSTRG.26015"; transcript_id "MSTRG.26015.65"; exon_number "16";
chr10	StringTie	exon	114333221	114333295	1000	-	.	gene_id "MSTRG.26015"; transcript_id "MSTRG.26015.65"; exon_number "17";
chr10	StringTie	exon	114340603	114340731	1000	-	.	gene_id "MSTRG.26015"; transcript_id "MSTRG.26015.65"; exon_number "18";
chr10	StringTie	exon	114398851	114398899	1000	-	.	gene_id "MSTRG.26015"; transcript_id "MSTRG.26015.65"; exon_number "19";
chr10	StringTie	exon	114404440	114405314	1000	-	.	gene_id "MSTRG.26015"; transcript_id "MSTRG.26015.65"; exon_number "20";
chr10	StringTie	transcript	114294824	114302338	1000	-	.	gene_id "MSTRG.26015"; transcript_id "MSTRG.26015.66";
chr10	StringTie	exon	114294824	114296068	1000	-	.	gene_id "MSTRG.26015"; transcript_id "MSTRG.26015.66"; exon_number "1";
chr10	StringTie	exon	114296978	114297100	1000	-	.	gene_id "MSTRG.26015"; transcript_id "MSTRG.26015.66"; exon_number "2";
chr10	StringTie	exon	114297220	114297413	1000	-	.	gene_id "MSTRG.26015"; transcript_id "MSTRG.26015.66"; exon_number "3";
chr10	StringTie	exon	114299260	114299415	1000	-	.	gene_id "MSTRG.26015"; transcript_id "MSTRG.26015.66"; exon_number "4";
chr10	StringTie	exon	114300194	114300359	1000	-	.	gene_id "MSTRG.26015"; transcript_id "MSTRG.26015.66"; exon_number "5";
chr10	StringTie	exon	114300445	114300690	1000	-	.	gene_id "MSTRG.26015"; transcript_id "MSTRG.26015.66"; exon_number "6";
chr10	StringTie	exon	114301354	114301465	1000	-	.	gene_id "MSTRG.26015"; transcript_id "MSTRG.26015.66"; exon_number "7";
chr10	StringTie	exon	114301602	114302338	1000	-	.	gene_id "MSTRG.26015"; transcript_id "MSTRG.26015.66"; exon_number "8";
chr10	StringTie	transcript	114294824	114319576	1000	-	.	gene_id "MSTRG.26015"; transcript_id "MSTRG.26015.67";
chr10	StringTie	exon	114294824	114297100	1000	-	.	gene_id "MSTRG.26015"; transcript_id "MSTRG.26015.67"; exon_number "1";
chr10	StringTie	exon	114297232	114297413	1000	-	.	gene_id "MSTRG.26015"; transcript_id "MSTRG.26015.67"; exon_number "2";
chr10	StringTie	exon	114299260	114299415	1000	-	.	gene_id "MSTRG.26015"; transcript_id "MSTRG.26015.67"; exon_number "3";
chr10	StringTie	exon	114300194	114300362	1000	-	.	gene_id "MSTRG.26015"; transcript_id "MSTRG.26015.67"; exon_number "4";
chr10	StringTie	exon	114300445	114300690	1000	-	.	gene_id "MSTRG.26015"; transcript_id "MSTRG.26015.67"; exon_number "5";
chr10	StringTie	exon	114301354	114301465	1000	-	.	gene_id "MSTRG.26015"; transcript_id "MSTRG.26015.67"; exon_number "6";
chr10	StringTie	exon	114302339	114302484	1000	-	.	gene_id "MSTRG.26015"; transcript_id "MSTRG.26015.67"; exon_number "7";
chr10	StringTie	exon	114304719	114304930	1000	-	.	gene_id "MSTRG.26015"; transcript_id "MSTRG.26015.67"; exon_number "8";
chr10	StringTie	exon	114307805	114307909	1000	-	.	gene_id "MSTRG.26015"; transcript_id "MSTRG.26015.67"; exon_number "9";
chr10	StringTie	exon	114308433	114308517	1000	-	.	gene_id "MSTRG.26015"; transcript_id "MSTRG.26015.67"; exon_number "10";
chr10	StringTie	exon	114310354	114310443	1000	-	.	gene_id "MSTRG.26015"; transcript_id "MSTRG.26015.67"; exon_number "11";
chr10	StringTie	exon	114313871	114314050	1000	-	.	gene_id "MSTRG.26015"; transcript_id "MSTRG.26015.67"; exon_number "12";
chr10	StringTie	exon	114315560	114315765	1000	-	.	gene_id "MSTRG.26015"; transcript_id "MSTRG.26015.67"; exon_number "13";
chr10	StringTie	exon	114319562	114319576	1000	-	.	gene_id "MSTRG.26015"; transcript_id "MSTRG.26015.67"; exon_number "14";
chr10	StringTie	transcript	114294824	114320808	1000	-	.	gene_id "MSTRG.26015"; transcript_id "MSTRG.26015.68";
chr10	StringTie	exon	114294824	114296068	1000	-	.	gene_id "MSTRG.26015"; transcript_id "MSTRG.26015.68"; exon_number "1";
chr10	StringTie	exon	114296978	114297100	1000	-	.	gene_id "MSTRG.26015"; transcript_id "MSTRG.26015.68"; exon_number "2";
chr10	StringTie	exon	114297220	114297413	1000	-	.	gene_id "MSTRG.26015"; transcript_id "MSTRG.26015.68"; exon_number "3";
chr10	StringTie	exon	114299260	114299415	1000	-	.	gene_id "MSTRG.26015"; transcript_id "MSTRG.26015.68"; exon_number "4";
chr10	StringTie	exon	114300194	114300362	1000	-	.	gene_id "MSTRG.26015"; transcript_id "MSTRG.26015.68"; exon_number "5";
chr10	StringTie	exon	114300445	114300690	1000	-	.	gene_id "MSTRG.26015"; transcript_id "MSTRG.26015.68"; exon_number "6";
chr10	StringTie	exon	114301354	114301465	1000	-	.	gene_id "MSTRG.26015"; transcript_id "MSTRG.26015.68"; exon_number "7";
chr10	StringTie	exon	114302339	114302484	1000	-	.	gene_id "MSTRG.26015"; transcript_id "MSTRG.26015.68"; exon_number "8";
chr10	StringTie	exon	114304719	114304930	1000	-	.	gene_id "MSTRG.26015"; transcript_id "MSTRG.26015.68"; exon_number "9";
chr10	StringTie	exon	114307805	114307909	1000	-	.	gene_id "MSTRG.26015"; transcript_id "MSTRG.26015.68"; exon_number "10";
chr10	StringTie	exon	114308433	114308517	1000	-	.	gene_id "MSTRG.26015"; transcript_id "MSTRG.26015.68"; exon_number "11";
chr10	StringTie	exon	114310354	114310443	1000	-	.	gene_id "MSTRG.26015"; transcript_id "MSTRG.26015.68"; exon_number "12";
chr10	StringTie	exon	114313871	114314050	1000	-	.	gene_id "MSTRG.26015"; transcript_id "MSTRG.26015.68"; exon_number "13";
chr10	StringTie	exon	114315560	114315765	1000	-	.	gene_id "MSTRG.26015"; transcript_id "MSTRG.26015.68"; exon_number "14";
chr10	StringTie	exon	114320683	114320808	1000	-	.	gene_id "MSTRG.26015"; transcript_id "MSTRG.26015.68"; exon_number "15";
chr10	StringTie	transcript	114280715	114367032	1000	-	.	gene_id "MSTRG.26015"; transcript_id "MSTRG.26015.7";
chr10	StringTie	exon	114280715	114281771	1000	-	.	gene_id "MSTRG.26015"; transcript_id "MSTRG.26015.7"; exon_number "1";
chr10	StringTie	exon	114296978	114297100	1000	-	.	gene_id "MSTRG.26015"; transcript_id "MSTRG.26015.7"; exon_number "2";
chr10	StringTie	exon	114297220	114297413	1000	-	.	gene_id "MSTRG.26015"; transcript_id "MSTRG.26015.7"; exon_number "3";
chr10	StringTie	exon	114299260	114299415	1000	-	.	gene_id "MSTRG.26015"; transcript_id "MSTRG.26015.7"; exon_number "4";
chr10	StringTie	exon	114300194	114300362	1000	-	.	gene_id "MSTRG.26015"; transcript_id "MSTRG.26015.7"; exon_number "5";
chr10	StringTie	exon	114300445	114300690	1000	-	.	gene_id "MSTRG.26015"; transcript_id "MSTRG.26015.7"; exon_number "6";
chr10	StringTie	exon	114301354	114301465	1000	-	.	gene_id "MSTRG.26015"; transcript_id "MSTRG.26015.7"; exon_number "7";
chr10	StringTie	exon	114302339	114302484	1000	-	.	gene_id "MSTRG.26015"; transcript_id "MSTRG.26015.7"; exon_number "8";
chr10	StringTie	exon	114304719	114304930	1000	-	.	gene_id "MSTRG.26015"; transcript_id "MSTRG.26015.7"; exon_number "9";
chr10	StringTie	exon	114307805	114307909	1000	-	.	gene_id "MSTRG.26015"; transcript_id "MSTRG.26015.7"; exon_number "10";
chr10	StringTie	exon	114308433	114308517	1000	-	.	gene_id "MSTRG.26015"; transcript_id "MSTRG.26015.7"; exon_number "11";
chr10	StringTie	exon	114310354	114310443	1000	-	.	gene_id "MSTRG.26015"; transcript_id "MSTRG.26015.7"; exon_number "12";
chr10	StringTie	exon	114313871	114314050	1000	-	.	gene_id "MSTRG.26015"; transcript_id "MSTRG.26015.7"; exon_number "13";
chr10	StringTie	exon	114315560	114315765	1000	-	.	gene_id "MSTRG.26015"; transcript_id "MSTRG.26015.7"; exon_number "14";
chr10	StringTie	exon	114323171	114323261	1000	-	.	gene_id "MSTRG.26015"; transcript_id "MSTRG.26015.7"; exon_number "15";
chr10	StringTie	exon	114331803	114331897	1000	-	.	gene_id "MSTRG.26015"; transcript_id "MSTRG.26015.7"; exon_number "16";
chr10	StringTie	exon	114333221	114333295	1000	-	.	gene_id "MSTRG.26015"; transcript_id "MSTRG.26015.7"; exon_number "17";
chr10	StringTie	exon	114340603	114340731	1000	-	.	gene_id "MSTRG.26015"; transcript_id "MSTRG.26015.7"; exon_number "18";
chr10	StringTie	exon	114341674	114341798	1000	-	.	gene_id "MSTRG.26015"; transcript_id "MSTRG.26015.7"; exon_number "19";
chr10	StringTie	exon	114366629	114367032	1000	-	.	gene_id "MSTRG.26015"; transcript_id "MSTRG.26015.7"; exon_number "20";
chr10	StringTie	transcript	114294826	114353968	1000	-	.	gene_id "MSTRG.26015"; transcript_id "MSTRG.26015.71";
chr10	StringTie	exon	114294826	114296068	1000	-	.	gene_id "MSTRG.26015"; transcript_id "MSTRG.26015.71"; exon_number "1";
chr10	StringTie	exon	114296978	114297100	1000	-	.	gene_id "MSTRG.26015"; transcript_id "MSTRG.26015.71"; exon_number "2";
chr10	StringTie	exon	114297220	114297413	1000	-	.	gene_id "MSTRG.26015"; transcript_id "MSTRG.26015.71"; exon_number "3";
chr10	StringTie	exon	114299260	114299415	1000	-	.	gene_id "MSTRG.26015"; transcript_id "MSTRG.26015.71"; exon_number "4";
chr10	StringTie	exon	114300194	114300362	1000	-	.	gene_id "MSTRG.26015"; transcript_id "MSTRG.26015.71"; exon_number "5";
chr10	StringTie	exon	114300445	114300690	1000	-	.	gene_id "MSTRG.26015"; transcript_id "MSTRG.26015.71"; exon_number "6";
chr10	StringTie	exon	114301354	114301465	1000	-	.	gene_id "MSTRG.26015"; transcript_id "MSTRG.26015.71"; exon_number "7";
chr10	StringTie	exon	114302339	114302484	1000	-	.	gene_id "MSTRG.26015"; transcript_id "MSTRG.26015.71"; exon_number "8";
chr10	StringTie	exon	114304719	114304930	1000	-	.	gene_id "MSTRG.26015"; transcript_id "MSTRG.26015.71"; exon_number "9";
chr10	StringTie	exon	114307805	114307909	1000	-	.	gene_id "MSTRG.26015"; transcript_id "MSTRG.26015.71"; exon_number "10";
chr10	StringTie	exon	114308433	114308517	1000	-	.	gene_id "MSTRG.26015"; transcript_id "MSTRG.26015.71"; exon_number "11";
chr10	StringTie	exon	114310354	114310443	1000	-	.	gene_id "MSTRG.26015"; transcript_id "MSTRG.26015.71"; exon_number "12";
chr10	StringTie	exon	114313871	114314050	1000	-	.	gene_id "MSTRG.26015"; transcript_id "MSTRG.26015.71"; exon_number "13";
chr10	StringTie	exon	114315560	114315765	1000	-	.	gene_id "MSTRG.26015"; transcript_id "MSTRG.26015.71"; exon_number "14";
chr10	StringTie	exon	114323171	114323261	1000	-	.	gene_id "MSTRG.26015"; transcript_id "MSTRG.26015.71"; exon_number "15";
chr10	StringTie	exon	114331803	114331897	1000	-	.	gene_id "MSTRG.26015"; transcript_id "MSTRG.26015.71"; exon_number "16";
chr10	StringTie	exon	114333221	114333295	1000	-	.	gene_id "MSTRG.26015"; transcript_id "MSTRG.26015.71"; exon_number "17";
chr10	StringTie	exon	114340603	114340731	1000	-	.	gene_id "MSTRG.26015"; transcript_id "MSTRG.26015.71"; exon_number "18";
chr10	StringTie	exon	114353944	114353968	1000	-	.	gene_id "MSTRG.26015"; transcript_id "MSTRG.26015.71"; exon_number "19";
chr10	StringTie	transcript	114294836	114404488	1000	-	.	gene_id "MSTRG.26015"; transcript_id "MSTRG.26015.73";
chr10	StringTie	exon	114294836	114296068	1000	-	.	gene_id "MSTRG.26015"; transcript_id "MSTRG.26015.73"; exon_number "1";
chr10	StringTie	exon	114296978	114297100	1000	-	.	gene_id "MSTRG.26015"; transcript_id "MSTRG.26015.73"; exon_number "2";
chr10	StringTie	exon	114297220	114297413	1000	-	.	gene_id "MSTRG.26015"; transcript_id "MSTRG.26015.73"; exon_number "3";
chr10	StringTie	exon	114299260	114299415	1000	-	.	gene_id "MSTRG.26015"; transcript_id "MSTRG.26015.73"; exon_number "4";
chr10	StringTie	exon	114300194	114300362	1000	-	.	gene_id "MSTRG.26015"; transcript_id "MSTRG.26015.73"; exon_number "5";
chr10	StringTie	exon	114300445	114300690	1000	-	.	gene_id "MSTRG.26015"; transcript_id "MSTRG.26015.73"; exon_number "6";
chr10	StringTie	exon	114301354	114301465	1000	-	.	gene_id "MSTRG.26015"; transcript_id "MSTRG.26015.73"; exon_number "7";
chr10	StringTie	exon	114302339	114302484	1000	-	.	gene_id "MSTRG.26015"; transcript_id "MSTRG.26015.73"; exon_number "8";
chr10	StringTie	exon	114304719	114304930	1000	-	.	gene_id "MSTRG.26015"; transcript_id "MSTRG.26015.73"; exon_number "9";
chr10	StringTie	exon	114307805	114307909	1000	-	.	gene_id "MSTRG.26015"; transcript_id "MSTRG.26015.73"; exon_number "10";
chr10	StringTie	exon	114308433	114308517	1000	-	.	gene_id "MSTRG.26015"; transcript_id "MSTRG.26015.73"; exon_number "11";
chr10	StringTie	exon	114310354	114310443	1000	-	.	gene_id "MSTRG.26015"; transcript_id "MSTRG.26015.73"; exon_number "12";
chr10	StringTie	exon	114313871	114314050	1000	-	.	gene_id "MSTRG.26015"; transcript_id "MSTRG.26015.73"; exon_number "13";
chr10	StringTie	exon	114315560	114315765	1000	-	.	gene_id "MSTRG.26015"; transcript_id "MSTRG.26015.73"; exon_number "14";
chr10	StringTie	exon	114323171	114323261	1000	-	.	gene_id "MSTRG.26015"; transcript_id "MSTRG.26015.73"; exon_number "15";
chr10	StringTie	exon	114331803	114331897	1000	-	.	gene_id "MSTRG.26015"; transcript_id "MSTRG.26015.73"; exon_number "16";
chr10	StringTie	exon	114333221	114333295	1000	-	.	gene_id "MSTRG.26015"; transcript_id "MSTRG.26015.73"; exon_number "17";
chr10	StringTie	exon	114340603	114340731	1000	-	.	gene_id "MSTRG.26015"; transcript_id "MSTRG.26015.73"; exon_number "18";
chr10	StringTie	exon	114393484	114393578	1000	-	.	gene_id "MSTRG.26015"; transcript_id "MSTRG.26015.73"; exon_number "19";
chr10	StringTie	exon	114404440	114404488	1000	-	.	gene_id "MSTRG.26015"; transcript_id "MSTRG.26015.73"; exon_number "20";
chr10	StringTie	transcript	114294887	114304943	1000	-	.	gene_id "MSTRG.26015"; transcript_id "MSTRG.26015.74";
chr10	StringTie	exon	114294887	114296068	1000	-	.	gene_id "MSTRG.26015"; transcript_id "MSTRG.26015.74"; exon_number "1";
chr10	StringTie	exon	114296978	114297100	1000	-	.	gene_id "MSTRG.26015"; transcript_id "MSTRG.26015.74"; exon_number "2";
chr10	StringTie	exon	114297220	114297413	1000	-	.	gene_id "MSTRG.26015"; transcript_id "MSTRG.26015.74"; exon_number "3";
chr10	StringTie	exon	114299260	114299415	1000	-	.	gene_id "MSTRG.26015"; transcript_id "MSTRG.26015.74"; exon_number "4";
chr10	StringTie	exon	114300194	114300362	1000	-	.	gene_id "MSTRG.26015"; transcript_id "MSTRG.26015.74"; exon_number "5";
chr10	StringTie	exon	114301354	114301465	1000	-	.	gene_id "MSTRG.26015"; transcript_id "MSTRG.26015.74"; exon_number "6";
chr10	StringTie	exon	114302339	114302484	1000	-	.	gene_id "MSTRG.26015"; transcript_id "MSTRG.26015.74"; exon_number "7";
chr10	StringTie	exon	114304719	114304943	1000	-	.	gene_id "MSTRG.26015"; transcript_id "MSTRG.26015.74"; exon_number "8";
chr10	StringTie	transcript	114294905	114340706	1000	-	.	gene_id "MSTRG.26015"; transcript_id "MSTRG.26015.75";
chr10	StringTie	exon	114294905	114296068	1000	-	.	gene_id "MSTRG.26015"; transcript_id "MSTRG.26015.75"; exon_number "1";
chr10	StringTie	exon	114296978	114297100	1000	-	.	gene_id "MSTRG.26015"; transcript_id "MSTRG.26015.75"; exon_number "2";
chr10	StringTie	exon	114297220	114297413	1000	-	.	gene_id "MSTRG.26015"; transcript_id "MSTRG.26015.75"; exon_number "3";
chr10	StringTie	exon	114299260	114299415	1000	-	.	gene_id "MSTRG.26015"; transcript_id "MSTRG.26015.75"; exon_number "4";
chr10	StringTie	exon	114300194	114300362	1000	-	.	gene_id "MSTRG.26015"; transcript_id "MSTRG.26015.75"; exon_number "5";
chr10	StringTie	exon	114300445	114300690	1000	-	.	gene_id "MSTRG.26015"; transcript_id "MSTRG.26015.75"; exon_number "6";
chr10	StringTie	exon	114301354	114301465	1000	-	.	gene_id "MSTRG.26015"; transcript_id "MSTRG.26015.75"; exon_number "7";
chr10	StringTie	exon	114302339	114302484	1000	-	.	gene_id "MSTRG.26015"; transcript_id "MSTRG.26015.75"; exon_number "8";
chr10	StringTie	exon	114304719	114304930	1000	-	.	gene_id "MSTRG.26015"; transcript_id "MSTRG.26015.75"; exon_number "9";
chr10	StringTie	exon	114307805	114307909	1000	-	.	gene_id "MSTRG.26015"; transcript_id "MSTRG.26015.75"; exon_number "10";
chr10	StringTie	exon	114308433	114308517	1000	-	.	gene_id "MSTRG.26015"; transcript_id "MSTRG.26015.75"; exon_number "11";
chr10	StringTie	exon	114310354	114310443	1000	-	.	gene_id "MSTRG.26015"; transcript_id "MSTRG.26015.75"; exon_number "12";
chr10	StringTie	exon	114313871	114314050	1000	-	.	gene_id "MSTRG.26015"; transcript_id "MSTRG.26015.75"; exon_number "13";
chr10	StringTie	exon	114315560	114315765	1000	-	.	gene_id "MSTRG.26015"; transcript_id "MSTRG.26015.75"; exon_number "14";
chr10	StringTie	exon	114323171	114323261	1000	-	.	gene_id "MSTRG.26015"; transcript_id "MSTRG.26015.75"; exon_number "15";
chr10	StringTie	exon	114340603	114340706	1000	-	.	gene_id "MSTRG.26015"; transcript_id "MSTRG.26015.75"; exon_number "16";
chr10	StringTie	transcript	114393454	114405159	1000	-	.	gene_id "MSTRG.26015"; transcript_id "MSTRG.26015.79";
chr10	StringTie	exon	114393454	114393578	1000	-	.	gene_id "MSTRG.26015"; transcript_id "MSTRG.26015.79"; exon_number "1";
chr10	StringTie	exon	114398851	114398904	1000	-	.	gene_id "MSTRG.26015"; transcript_id "MSTRG.26015.79"; exon_number "2";
chr10	StringTie	exon	114404440	114405159	1000	-	.	gene_id "MSTRG.26015"; transcript_id "MSTRG.26015.79"; exon_number "3";
chr10	StringTie	transcript	114280725	114363174	1000	-	.	gene_id "MSTRG.26015"; transcript_id "MSTRG.26015.8";
chr10	StringTie	exon	114280725	114281771	1000	-	.	gene_id "MSTRG.26015"; transcript_id "MSTRG.26015.8"; exon_number "1";
chr10	StringTie	exon	114296978	114297100	1000	-	.	gene_id "MSTRG.26015"; transcript_id "MSTRG.26015.8"; exon_number "2";
chr10	StringTie	exon	114297220	114297413	1000	-	.	gene_id "MSTRG.26015"; transcript_id "MSTRG.26015.8"; exon_number "3";
chr10	StringTie	exon	114299260	114299415	1000	-	.	gene_id "MSTRG.26015"; transcript_id "MSTRG.26015.8"; exon_number "4";
chr10	StringTie	exon	114300194	114300359	1000	-	.	gene_id "MSTRG.26015"; transcript_id "MSTRG.26015.8"; exon_number "5";
chr10	StringTie	exon	114300445	114300690	1000	-	.	gene_id "MSTRG.26015"; transcript_id "MSTRG.26015.8"; exon_number "6";
chr10	StringTie	exon	114301354	114301465	1000	-	.	gene_id "MSTRG.26015"; transcript_id "MSTRG.26015.8"; exon_number "7";
chr10	StringTie	exon	114302339	114302484	1000	-	.	gene_id "MSTRG.26015"; transcript_id "MSTRG.26015.8"; exon_number "8";
chr10	StringTie	exon	114304719	114304930	1000	-	.	gene_id "MSTRG.26015"; transcript_id "MSTRG.26015.8"; exon_number "9";
chr10	StringTie	exon	114307805	114307909	1000	-	.	gene_id "MSTRG.26015"; transcript_id "MSTRG.26015.8"; exon_number "10";
chr10	StringTie	exon	114308433	114308517	1000	-	.	gene_id "MSTRG.26015"; transcript_id "MSTRG.26015.8"; exon_number "11";
chr10	StringTie	exon	114310354	114310443	1000	-	.	gene_id "MSTRG.26015"; transcript_id "MSTRG.26015.8"; exon_number "12";
chr10	StringTie	exon	114313871	114314050	1000	-	.	gene_id "MSTRG.26015"; transcript_id "MSTRG.26015.8"; exon_number "13";
chr10	StringTie	exon	114315560	114315765	1000	-	.	gene_id "MSTRG.26015"; transcript_id "MSTRG.26015.8"; exon_number "14";
chr10	StringTie	exon	114323171	114323261	1000	-	.	gene_id "MSTRG.26015"; transcript_id "MSTRG.26015.8"; exon_number "15";
chr10	StringTie	exon	114331803	114331897	1000	-	.	gene_id "MSTRG.26015"; transcript_id "MSTRG.26015.8"; exon_number "16";
chr10	StringTie	exon	114333221	114333295	1000	-	.	gene_id "MSTRG.26015"; transcript_id "MSTRG.26015.8"; exon_number "17";
chr10	StringTie	exon	114340603	114340731	1000	-	.	gene_id "MSTRG.26015"; transcript_id "MSTRG.26015.8"; exon_number "18";
chr10	StringTie	exon	114341674	114341798	1000	-	.	gene_id "MSTRG.26015"; transcript_id "MSTRG.26015.8"; exon_number "19";
chr10	StringTie	exon	114362948	114363174	1000	-	.	gene_id "MSTRG.26015"; transcript_id "MSTRG.26015.8"; exon_number "20";
chr10	StringTie	transcript	114393514	114405157	1000	-	.	gene_id "MSTRG.26015"; transcript_id "MSTRG.26015.80";
chr10	StringTie	exon	114393514	114393571	1000	-	.	gene_id "MSTRG.26015"; transcript_id "MSTRG.26015.80"; exon_number "1";
chr10	StringTie	exon	114404440	114405157	1000	-	.	gene_id "MSTRG.26015"; transcript_id "MSTRG.26015.80"; exon_number "2";
chr10	StringTie	transcript	114393730	114405166	1000	-	.	gene_id "MSTRG.26015"; transcript_id "MSTRG.26015.81";
chr10	StringTie	exon	114393730	114393834	1000	-	.	gene_id "MSTRG.26015"; transcript_id "MSTRG.26015.81"; exon_number "1";
chr10	StringTie	exon	114404440	114405166	1000	-	.	gene_id "MSTRG.26015"; transcript_id "MSTRG.26015.81"; exon_number "2";
chr10	StringTie	transcript	114402606	114405179	1000	-	.	gene_id "MSTRG.26015"; transcript_id "MSTRG.26015.82";
chr10	StringTie	exon	114402606	114402661	1000	-	.	gene_id "MSTRG.26015"; transcript_id "MSTRG.26015.82"; exon_number "1";
chr10	StringTie	exon	114404440	114405179	1000	-	.	gene_id "MSTRG.26015"; transcript_id "MSTRG.26015.82"; exon_number "2";
chr10	StringTie	transcript	114403896	114405170	1000	-	.	gene_id "MSTRG.26015"; transcript_id "MSTRG.26015.83";
chr10	StringTie	exon	114403896	114404162	1000	-	.	gene_id "MSTRG.26015"; transcript_id "MSTRG.26015.83"; exon_number "1";
chr10	StringTie	exon	114404440	114405170	1000	-	.	gene_id "MSTRG.26015"; transcript_id "MSTRG.26015.83"; exon_number "2";
chr10	StringTie	transcript	114280725	114343893	1000	-	.	gene_id "MSTRG.26015"; transcript_id "MSTRG.26015.9";
chr10	StringTie	exon	114280725	114281771	1000	-	.	gene_id "MSTRG.26015"; transcript_id "MSTRG.26015.9"; exon_number "1";
chr10	StringTie	exon	114296978	114297100	1000	-	.	gene_id "MSTRG.26015"; transcript_id "MSTRG.26015.9"; exon_number "2";
chr10	StringTie	exon	114297232	114297413	1000	-	.	gene_id "MSTRG.26015"; transcript_id "MSTRG.26015.9"; exon_number "3";
chr10	StringTie	exon	114299260	114299415	1000	-	.	gene_id "MSTRG.26015"; transcript_id "MSTRG.26015.9"; exon_number "4";
chr10	StringTie	exon	114300194	114300362	1000	-	.	gene_id "MSTRG.26015"; transcript_id "MSTRG.26015.9"; exon_number "5";
chr10	StringTie	exon	114300445	114300690	1000	-	.	gene_id "MSTRG.26015"; transcript_id "MSTRG.26015.9"; exon_number "6";
chr10	StringTie	exon	114301354	114301465	1000	-	.	gene_id "MSTRG.26015"; transcript_id "MSTRG.26015.9"; exon_number "7";
chr10	StringTie	exon	114302339	114302484	1000	-	.	gene_id "MSTRG.26015"; transcript_id "MSTRG.26015.9"; exon_number "8";
chr10	StringTie	exon	114304719	114304930	1000	-	.	gene_id "MSTRG.26015"; transcript_id "MSTRG.26015.9"; exon_number "9";
chr10	StringTie	exon	114307805	114307909	1000	-	.	gene_id "MSTRG.26015"; transcript_id "MSTRG.26015.9"; exon_number "10";
chr10	StringTie	exon	114308433	114308517	1000	-	.	gene_id "MSTRG.26015"; transcript_id "MSTRG.26015.9"; exon_number "11";
chr10	StringTie	exon	114310354	114310443	1000	-	.	gene_id "MSTRG.26015"; transcript_id "MSTRG.26015.9"; exon_number "12";
chr10	StringTie	exon	114313871	114314050	1000	-	.	gene_id "MSTRG.26015"; transcript_id "MSTRG.26015.9"; exon_number "13";
chr10	StringTie	exon	114315560	114315765	1000	-	.	gene_id "MSTRG.26015"; transcript_id "MSTRG.26015.9"; exon_number "14";
chr10	StringTie	exon	114323171	114323261	1000	-	.	gene_id "MSTRG.26015"; transcript_id "MSTRG.26015.9"; exon_number "15";
chr10	StringTie	exon	114331803	114331897	1000	-	.	gene_id "MSTRG.26015"; transcript_id "MSTRG.26015.9"; exon_number "16";
chr10	StringTie	exon	114333221	114333295	1000	-	.	gene_id "MSTRG.26015"; transcript_id "MSTRG.26015.9"; exon_number "17";
chr10	StringTie	exon	114340603	114340731	1000	-	.	gene_id "MSTRG.26015"; transcript_id "MSTRG.26015.9"; exon_number "18";
chr10	StringTie	exon	114343845	114343893	1000	-	.	gene_id "MSTRG.26015"; transcript_id "MSTRG.26015.9"; exon_number "19";
chr10	StringTie	transcript	114320652	114327044	1000	+	.	gene_id "MSTRG.26016"; transcript_id "MSTRG.26016.1";
chr10	StringTie	exon	114320652	114321050	1000	+	.	gene_id "MSTRG.26016"; transcript_id "MSTRG.26016.1"; exon_number "1";
chr10	StringTie	exon	114322947	114323100	1000	+	.	gene_id "MSTRG.26016"; transcript_id "MSTRG.26016.1"; exon_number "2";
chr10	StringTie	exon	114326606	114327044	1000	+	.	gene_id "MSTRG.26016"; transcript_id "MSTRG.26016.1"; exon_number "3";
chr10	StringTie	transcript	114320817	114326903	1000	+	.	gene_id "MSTRG.26016"; transcript_id "MSTRG.26016.2";
chr10	StringTie	exon	114320817	114321050	1000	+	.	gene_id "MSTRG.26016"; transcript_id "MSTRG.26016.2"; exon_number "1";
chr10	StringTie	exon	114326606	114326903	1000	+	.	gene_id "MSTRG.26016"; transcript_id "MSTRG.26016.2"; exon_number "2";
chr10	StringTie	transcript	114321799	114326957	1000	+	.	gene_id "MSTRG.26016"; transcript_id "MSTRG.26016.3";
chr10	StringTie	exon	114321799	114322179	1000	+	.	gene_id "MSTRG.26016"; transcript_id "MSTRG.26016.3"; exon_number "1";
chr10	StringTie	exon	114322947	114323100	1000	+	.	gene_id "MSTRG.26016"; transcript_id "MSTRG.26016.3"; exon_number "2";
chr10	StringTie	exon	114326606	114326957	1000	+	.	gene_id "MSTRG.26016"; transcript_id "MSTRG.26016.3"; exon_number "3";
chr10	StringTie	transcript	114402505	114414431	1000	+	.	gene_id "MSTRG.26017"; transcript_id "MSTRG.26017.1";
chr10	StringTie	exon	114402505	114404171	1000	+	.	gene_id "MSTRG.26017"; transcript_id "MSTRG.26017.1"; exon_number "1";
chr10	StringTie	exon	114413150	114414431	1000	+	.	gene_id "MSTRG.26017"; transcript_id "MSTRG.26017.1"; exon_number "2";
chr10	StringTie	transcript	114412991	114413904	1000	+	.	gene_id "MSTRG.26017"; transcript_id "MSTRG.26017.2";
chr10	StringTie	exon	114412991	114413011	1000	+	.	gene_id "MSTRG.26017"; transcript_id "MSTRG.26017.2"; exon_number "1";
chr10	StringTie	exon	114413150	114413904	1000	+	.	gene_id "MSTRG.26017"; transcript_id "MSTRG.26017.2"; exon_number "2";
chr10	StringTie	transcript	116288753	116290085	1000	.	.	gene_id "MSTRG.26018"; transcript_id "MSTRG.26018.1";
chr10	StringTie	exon	116288753	116290085	1000	.	.	gene_id "MSTRG.26018"; transcript_id "MSTRG.26018.1"; exon_number "1";
chr10	StringTie	transcript	116314736	116315070	1000	.	.	gene_id "MSTRG.26019"; transcript_id "MSTRG.26019.1";
chr10	StringTie	exon	116314736	116315070	1000	.	.	gene_id "MSTRG.26019"; transcript_id "MSTRG.26019.1"; exon_number "1";
chr1	StringTie	transcript	28142737	28142841	1000	-	.	gene_id "MSTRG.2602"; transcript_id "ENST00000517196"; gene_name "RNU6-176P"; ref_gene_id "ENSG00000253005";
chr1	StringTie	exon	28142737	28142841	1000	-	.	gene_id "MSTRG.2602"; transcript_id "ENST00000517196"; exon_number "1"; gene_name "RNU6-176P"; ref_gene_id "ENSG00000253005";
chr10	StringTie	transcript	116315468	116315681	1000	.	.	gene_id "MSTRG.26020"; transcript_id "MSTRG.26020.1";
chr10	StringTie	exon	116315468	116315681	1000	.	.	gene_id "MSTRG.26020"; transcript_id "MSTRG.26020.1"; exon_number "1";
chr10	StringTie	transcript	116319583	116320047	1000	.	.	gene_id "MSTRG.26021"; transcript_id "MSTRG.26021.1";
chr10	StringTie	exon	116319583	116320047	1000	.	.	gene_id "MSTRG.26021"; transcript_id "MSTRG.26021.1"; exon_number "1";
chr10	StringTie	transcript	116394204	116395630	1000	-	.	gene_id "MSTRG.26022"; transcript_id "MSTRG.26022.1";
chr10	StringTie	exon	116394204	116395630	1000	-	.	gene_id "MSTRG.26022"; transcript_id "MSTRG.26022.1"; exon_number "1";
chr10	StringTie	transcript	116403636	116404099	1000	.	.	gene_id "MSTRG.26023"; transcript_id "MSTRG.26023.1";
chr10	StringTie	exon	116403636	116404099	1000	.	.	gene_id "MSTRG.26023"; transcript_id "MSTRG.26023.1"; exon_number "1";
chr10	StringTie	transcript	116324428	116380029	1000	+	.	gene_id "MSTRG.26024"; transcript_id "ENST00000333254"; gene_name "CCDC172"; ref_gene_id "ENSG00000182645";
chr10	StringTie	exon	116324428	116324613	1000	+	.	gene_id "MSTRG.26024"; transcript_id "ENST00000333254"; exon_number "1"; gene_name "CCDC172"; ref_gene_id "ENSG00000182645";
chr10	StringTie	exon	116324947	116325090	1000	+	.	gene_id "MSTRG.26024"; transcript_id "ENST00000333254"; exon_number "2"; gene_name "CCDC172"; ref_gene_id "ENSG00000182645";
chr10	StringTie	exon	116325303	116325388	1000	+	.	gene_id "MSTRG.26024"; transcript_id "ENST00000333254"; exon_number "3"; gene_name "CCDC172"; ref_gene_id "ENSG00000182645";
chr10	StringTie	exon	116340734	116340850	1000	+	.	gene_id "MSTRG.26024"; transcript_id "ENST00000333254"; exon_number "4"; gene_name "CCDC172"; ref_gene_id "ENSG00000182645";
chr10	StringTie	exon	116342036	116342201	1000	+	.	gene_id "MSTRG.26024"; transcript_id "ENST00000333254"; exon_number "5"; gene_name "CCDC172"; ref_gene_id "ENSG00000182645";
chr10	StringTie	exon	116357380	116357481	1000	+	.	gene_id "MSTRG.26024"; transcript_id "ENST00000333254"; exon_number "6"; gene_name "CCDC172"; ref_gene_id "ENSG00000182645";
chr10	StringTie	exon	116357836	116357938	1000	+	.	gene_id "MSTRG.26024"; transcript_id "ENST00000333254"; exon_number "7"; gene_name "CCDC172"; ref_gene_id "ENSG00000182645";
chr10	StringTie	exon	116378423	116378510	1000	+	.	gene_id "MSTRG.26024"; transcript_id "ENST00000333254"; exon_number "8"; gene_name "CCDC172"; ref_gene_id "ENSG00000182645";
chr10	StringTie	exon	116379323	116380029	1000	+	.	gene_id "MSTRG.26024"; transcript_id "ENST00000333254"; exon_number "9"; gene_name "CCDC172"; ref_gene_id "ENSG00000182645";
chr10	StringTie	transcript	116340736	116342233	1000	+	.	gene_id "MSTRG.26024"; transcript_id "ENST00000463594"; gene_name "CCDC172"; ref_gene_id "ENSG00000182645";
chr10	StringTie	exon	116340736	116340850	1000	+	.	gene_id "MSTRG.26024"; transcript_id "ENST00000463594"; exon_number "1"; gene_name "CCDC172"; ref_gene_id "ENSG00000182645";
chr10	StringTie	exon	116342036	116342233	1000	+	.	gene_id "MSTRG.26024"; transcript_id "ENST00000463594"; exon_number "2"; gene_name "CCDC172"; ref_gene_id "ENSG00000182645";
chr10	StringTie	transcript	116325008	116342279	1000	+	.	gene_id "MSTRG.26024"; transcript_id "ENST00000497093"; gene_name "CCDC172"; ref_gene_id "ENSG00000182645";
chr10	StringTie	exon	116325008	116325090	1000	+	.	gene_id "MSTRG.26024"; transcript_id "ENST00000497093"; exon_number "1"; gene_name "CCDC172"; ref_gene_id "ENSG00000182645";
chr10	StringTie	exon	116325303	116325388	1000	+	.	gene_id "MSTRG.26024"; transcript_id "ENST00000497093"; exon_number "2"; gene_name "CCDC172"; ref_gene_id "ENSG00000182645";
chr10	StringTie	exon	116340770	116340850	1000	+	.	gene_id "MSTRG.26024"; transcript_id "ENST00000497093"; exon_number "3"; gene_name "CCDC172"; ref_gene_id "ENSG00000182645";
chr10	StringTie	exon	116342036	116342279	1000	+	.	gene_id "MSTRG.26024"; transcript_id "ENST00000497093"; exon_number "4"; gene_name "CCDC172"; ref_gene_id "ENSG00000182645";
chr10	StringTie	transcript	116324009	116327283	1000	+	.	gene_id "MSTRG.26024"; transcript_id "MSTRG.26024.1";
chr10	StringTie	exon	116324009	116327283	1000	+	.	gene_id "MSTRG.26024"; transcript_id "MSTRG.26024.1"; exon_number "1";
chr10	StringTie	transcript	116329118	116329603	1000	.	.	gene_id "MSTRG.26025"; transcript_id "MSTRG.26025.1";
chr10	StringTie	exon	116329118	116329603	1000	.	.	gene_id "MSTRG.26025"; transcript_id "MSTRG.26025.1"; exon_number "1";
chr10	StringTie	transcript	116343954	116348076	1000	.	.	gene_id "MSTRG.26026"; transcript_id "MSTRG.26026.1";
chr10	StringTie	exon	116343954	116348076	1000	.	.	gene_id "MSTRG.26026"; transcript_id "MSTRG.26026.1"; exon_number "1";
chr10	StringTie	transcript	116348895	116349418	1000	.	.	gene_id "MSTRG.26027"; transcript_id "MSTRG.26027.1";
chr10	StringTie	exon	116348895	116349418	1000	.	.	gene_id "MSTRG.26027"; transcript_id "MSTRG.26027.1"; exon_number "1";
chr10	StringTie	transcript	116350574	116351384	1000	.	.	gene_id "MSTRG.26028"; transcript_id "MSTRG.26028.1";
chr10	StringTie	exon	116350574	116351384	1000	.	.	gene_id "MSTRG.26028"; transcript_id "MSTRG.26028.1"; exon_number "1";
chr10	StringTie	transcript	116352495	116353084	1000	.	.	gene_id "MSTRG.26029"; transcript_id "MSTRG.26029.1";
chr10	StringTie	exon	116352495	116353084	1000	.	.	gene_id "MSTRG.26029"; transcript_id "MSTRG.26029.1"; exon_number "1";
chr1	StringTie	transcript	28147693	28147982	1000	+	.	gene_id "MSTRG.2603"; transcript_id "MSTRG.2603.1";
chr1	StringTie	exon	28147693	28147813	1000	+	.	gene_id "MSTRG.2603"; transcript_id "MSTRG.2603.1"; exon_number "1";
chr1	StringTie	exon	28147848	28147982	1000	+	.	gene_id "MSTRG.2603"; transcript_id "MSTRG.2603.1"; exon_number "2";
chr10	StringTie	transcript	116407497	116407835	1000	.	.	gene_id "MSTRG.26030"; transcript_id "MSTRG.26030.1";
chr10	StringTie	exon	116407497	116407835	1000	.	.	gene_id "MSTRG.26030"; transcript_id "MSTRG.26030.1"; exon_number "1";
chr10	StringTie	transcript	116406085	116406450	1000	.	.	gene_id "MSTRG.26031"; transcript_id "MSTRG.26031.1";
chr10	StringTie	exon	116406085	116406450	1000	.	.	gene_id "MSTRG.26031"; transcript_id "MSTRG.26031.1"; exon_number "1";
chr10	StringTie	transcript	116409256	116409475	1000	+	.	gene_id "MSTRG.26032"; transcript_id "ENST00000451124"; gene_name "SNRPGP6"; ref_gene_id "ENSG00000205433";
chr10	StringTie	exon	116409256	116409475	1000	+	.	gene_id "MSTRG.26032"; transcript_id "ENST00000451124"; exon_number "1"; gene_name "SNRPGP6"; ref_gene_id "ENSG00000205433";
chr10	StringTie	transcript	116509545	116509841	1000	.	.	gene_id "MSTRG.26033"; transcript_id "MSTRG.26033.1";
chr10	StringTie	exon	116509545	116509841	1000	.	.	gene_id "MSTRG.26033"; transcript_id "MSTRG.26033.1"; exon_number "1";
chr10	StringTie	transcript	116518714	116519099	1000	.	.	gene_id "MSTRG.26034"; transcript_id "MSTRG.26034.1";
chr10	StringTie	exon	116518714	116519099	1000	.	.	gene_id "MSTRG.26034"; transcript_id "MSTRG.26034.1"; exon_number "1";
chr10	StringTie	transcript	116520636	116520859	1000	.	.	gene_id "MSTRG.26035"; transcript_id "MSTRG.26035.1";
chr10	StringTie	exon	116520636	116520859	1000	.	.	gene_id "MSTRG.26035"; transcript_id "MSTRG.26035.1"; exon_number "1";
chr10	StringTie	transcript	116521147	116521376	1000	.	.	gene_id "MSTRG.26036"; transcript_id "MSTRG.26036.1";
chr10	StringTie	exon	116521147	116521376	1000	.	.	gene_id "MSTRG.26036"; transcript_id "MSTRG.26036.1"; exon_number "1";
chr10	StringTie	transcript	116524625	116524880	1000	-	.	gene_id "MSTRG.26037"; transcript_id "MSTRG.26037.1";
chr10	StringTie	exon	116524625	116524880	1000	-	.	gene_id "MSTRG.26037"; transcript_id "MSTRG.26037.1"; exon_number "1";
chr10	StringTie	transcript	116527894	116528304	1000	.	.	gene_id "MSTRG.26038"; transcript_id "MSTRG.26038.1";
chr10	StringTie	exon	116527894	116528304	1000	.	.	gene_id "MSTRG.26038"; transcript_id "MSTRG.26038.1"; exon_number "1";
chr10	StringTie	transcript	116531509	116531953	1000	.	.	gene_id "MSTRG.26039"; transcript_id "MSTRG.26039.1";
chr10	StringTie	exon	116531509	116531953	1000	.	.	gene_id "MSTRG.26039"; transcript_id "MSTRG.26039.1"; exon_number "1";
chr1	StringTie	transcript	28200557	28201372	1000	+	.	gene_id "MSTRG.2604"; transcript_id "MSTRG.2604.1";
chr1	StringTie	exon	28200557	28200663	1000	+	.	gene_id "MSTRG.2604"; transcript_id "MSTRG.2604.1"; exon_number "1";
chr1	StringTie	exon	28200853	28201050	1000	+	.	gene_id "MSTRG.2604"; transcript_id "MSTRG.2604.1"; exon_number "2";
chr1	StringTie	exon	28201182	28201372	1000	+	.	gene_id "MSTRG.2604"; transcript_id "MSTRG.2604.1"; exon_number "3";
chr1	StringTie	transcript	28200558	28201311	1000	+	.	gene_id "MSTRG.2604"; transcript_id "MSTRG.2604.2";
chr1	StringTie	exon	28200558	28200829	1000	+	.	gene_id "MSTRG.2604"; transcript_id "MSTRG.2604.2"; exon_number "1";
chr1	StringTie	exon	28200853	28201311	1000	+	.	gene_id "MSTRG.2604"; transcript_id "MSTRG.2604.2"; exon_number "2";
chr1	StringTie	transcript	28200600	28201396	1000	+	.	gene_id "MSTRG.2604"; transcript_id "MSTRG.2604.3";
chr1	StringTie	exon	28200600	28200839	1000	+	.	gene_id "MSTRG.2604"; transcript_id "MSTRG.2604.3"; exon_number "1";
chr1	StringTie	exon	28200888	28200991	1000	+	.	gene_id "MSTRG.2604"; transcript_id "MSTRG.2604.3"; exon_number "2";
chr1	StringTie	exon	28201033	28201222	1000	+	.	gene_id "MSTRG.2604"; transcript_id "MSTRG.2604.3"; exon_number "3";
chr1	StringTie	exon	28201291	28201396	1000	+	.	gene_id "MSTRG.2604"; transcript_id "MSTRG.2604.3"; exon_number "4";
chr1	StringTie	transcript	28200607	28201389	1000	+	.	gene_id "MSTRG.2604"; transcript_id "MSTRG.2604.4";
chr1	StringTie	exon	28200607	28200698	1000	+	.	gene_id "MSTRG.2604"; transcript_id "MSTRG.2604.4"; exon_number "1";
chr1	StringTie	exon	28200794	28201050	1000	+	.	gene_id "MSTRG.2604"; transcript_id "MSTRG.2604.4"; exon_number "2";
chr1	StringTie	exon	28201223	28201389	1000	+	.	gene_id "MSTRG.2604"; transcript_id "MSTRG.2604.4"; exon_number "3";
chr1	StringTie	transcript	28200673	28201341	1000	+	.	gene_id "MSTRG.2604"; transcript_id "MSTRG.2604.5";
chr1	StringTie	exon	28200673	28201025	1000	+	.	gene_id "MSTRG.2604"; transcript_id "MSTRG.2604.5"; exon_number "1";
chr1	StringTie	exon	28201223	28201341	1000	+	.	gene_id "MSTRG.2604"; transcript_id "MSTRG.2604.5"; exon_number "2";
chr10	StringTie	transcript	116533458	116534640	1000	.	.	gene_id "MSTRG.26040"; transcript_id "MSTRG.26040.1";
chr10	StringTie	exon	116533458	116534640	1000	.	.	gene_id "MSTRG.26040"; transcript_id "MSTRG.26040.1"; exon_number "1";
chr10	StringTie	transcript	116538183	116538276	1000	+	.	gene_id "MSTRG.26041"; transcript_id "ENST00000364065"; gene_name "RNU6-1090P"; ref_gene_id "ENSG00000200935";
chr10	StringTie	exon	116538183	116538276	1000	+	.	gene_id "MSTRG.26041"; transcript_id "ENST00000364065"; exon_number "1"; gene_name "RNU6-1090P"; ref_gene_id "ENSG00000200935";
chr10	StringTie	transcript	116539180	116539380	1000	.	.	gene_id "MSTRG.26042"; transcript_id "MSTRG.26042.1";
chr10	StringTie	exon	116539180	116539380	1000	.	.	gene_id "MSTRG.26042"; transcript_id "MSTRG.26042.1"; exon_number "1";
chr10	StringTie	transcript	116543672	116544089	1000	.	.	gene_id "MSTRG.26043"; transcript_id "MSTRG.26043.1";
chr10	StringTie	exon	116543672	116544089	1000	.	.	gene_id "MSTRG.26043"; transcript_id "MSTRG.26043.1"; exon_number "1";
chr10	StringTie	transcript	116545931	116567855	1000	+	.	gene_id "MSTRG.26044"; transcript_id "ENST00000369221"; gene_name "PNLIP"; ref_gene_id "ENSG00000175535";
chr10	StringTie	exon	116545931	116545958	1000	+	.	gene_id "MSTRG.26044"; transcript_id "ENST00000369221"; exon_number "1"; gene_name "PNLIP"; ref_gene_id "ENSG00000175535";
chr10	StringTie	exon	116546093	116546138	1000	+	.	gene_id "MSTRG.26044"; transcript_id "ENST00000369221"; exon_number "2"; gene_name "PNLIP"; ref_gene_id "ENSG00000175535";
chr10	StringTie	exon	116547294	116547448	1000	+	.	gene_id "MSTRG.26044"; transcript_id "ENST00000369221"; exon_number "3"; gene_name "PNLIP"; ref_gene_id "ENSG00000175535";
chr10	StringTie	exon	116548360	116548482	1000	+	.	gene_id "MSTRG.26044"; transcript_id "ENST00000369221"; exon_number "4"; gene_name "PNLIP"; ref_gene_id "ENSG00000175535";
chr10	StringTie	exon	116551098	116551232	1000	+	.	gene_id "MSTRG.26044"; transcript_id "ENST00000369221"; exon_number "5"; gene_name "PNLIP"; ref_gene_id "ENSG00000175535";
chr10	StringTie	exon	116553727	116553838	1000	+	.	gene_id "MSTRG.26044"; transcript_id "ENST00000369221"; exon_number "6"; gene_name "PNLIP"; ref_gene_id "ENSG00000175535";
chr10	StringTie	exon	116555178	116555297	1000	+	.	gene_id "MSTRG.26044"; transcript_id "ENST00000369221"; exon_number "7"; gene_name "PNLIP"; ref_gene_id "ENSG00000175535";
chr10	StringTie	exon	116555388	116555507	1000	+	.	gene_id "MSTRG.26044"; transcript_id "ENST00000369221"; exon_number "8"; gene_name "PNLIP"; ref_gene_id "ENSG00000175535";
chr10	StringTie	exon	116556000	116556118	1000	+	.	gene_id "MSTRG.26044"; transcript_id "ENST00000369221"; exon_number "9"; gene_name "PNLIP"; ref_gene_id "ENSG00000175535";
chr10	StringTie	exon	116559154	116559283	1000	+	.	gene_id "MSTRG.26044"; transcript_id "ENST00000369221"; exon_number "10"; gene_name "PNLIP"; ref_gene_id "ENSG00000175535";
chr10	StringTie	exon	116560416	116560524	1000	+	.	gene_id "MSTRG.26044"; transcript_id "ENST00000369221"; exon_number "11"; gene_name "PNLIP"; ref_gene_id "ENSG00000175535";
chr10	StringTie	exon	116561472	116561636	1000	+	.	gene_id "MSTRG.26044"; transcript_id "ENST00000369221"; exon_number "12"; gene_name "PNLIP"; ref_gene_id "ENSG00000175535";
chr10	StringTie	exon	116567735	116567855	1000	+	.	gene_id "MSTRG.26044"; transcript_id "ENST00000369221"; exon_number "13"; gene_name "PNLIP"; ref_gene_id "ENSG00000175535";
chr10	StringTie	transcript	116546093	116551288	1000	+	.	gene_id "MSTRG.26044"; transcript_id "ENST00000470562"; gene_name "PNLIP"; ref_gene_id "ENSG00000175535";
chr10	StringTie	exon	116546093	116546138	1000	+	.	gene_id "MSTRG.26044"; transcript_id "ENST00000470562"; exon_number "1"; gene_name "PNLIP"; ref_gene_id "ENSG00000175535";
chr10	StringTie	exon	116547294	116547448	1000	+	.	gene_id "MSTRG.26044"; transcript_id "ENST00000470562"; exon_number "2"; gene_name "PNLIP"; ref_gene_id "ENSG00000175535";
chr10	StringTie	exon	116548360	116548482	1000	+	.	gene_id "MSTRG.26044"; transcript_id "ENST00000470562"; exon_number "3"; gene_name "PNLIP"; ref_gene_id "ENSG00000175535";
chr10	StringTie	exon	116551098	116551288	1000	+	.	gene_id "MSTRG.26044"; transcript_id "ENST00000470562"; exon_number "4"; gene_name "PNLIP"; ref_gene_id "ENSG00000175535";
chr10	StringTie	transcript	116550044	116550300	1000	.	.	gene_id "MSTRG.26045"; transcript_id "MSTRG.26045.1";
chr10	StringTie	exon	116550044	116550300	1000	.	.	gene_id "MSTRG.26045"; transcript_id "MSTRG.26045.1"; exon_number "1";
chr10	StringTie	transcript	116568189	116568658	1000	.	.	gene_id "MSTRG.26046"; transcript_id "MSTRG.26046.1";
chr10	StringTie	exon	116568189	116568658	1000	.	.	gene_id "MSTRG.26046"; transcript_id "MSTRG.26046.1"; exon_number "1";
chr10	StringTie	transcript	116575916	116576119	1000	.	.	gene_id "MSTRG.26047"; transcript_id "MSTRG.26047.1";
chr10	StringTie	exon	116575916	116576119	1000	.	.	gene_id "MSTRG.26047"; transcript_id "MSTRG.26047.1"; exon_number "1";
chr10	StringTie	transcript	116576766	116577190	1000	+	.	gene_id "MSTRG.26048"; transcript_id "MSTRG.26048.1";
chr10	StringTie	exon	116576766	116577190	1000	+	.	gene_id "MSTRG.26048"; transcript_id "MSTRG.26048.1"; exon_number "1";
chr10	StringTie	transcript	116577308	116583317	1000	+	.	gene_id "MSTRG.26049"; transcript_id "ENST00000439233"; gene_name "PNLIPP1"; ref_gene_id "ENSG00000232091";
chr10	StringTie	exon	116577308	116577347	1000	+	.	gene_id "MSTRG.26049"; transcript_id "ENST00000439233"; exon_number "1"; gene_name "PNLIPP1"; ref_gene_id "ENSG00000232091";
chr10	StringTie	exon	116578457	116578613	1000	+	.	gene_id "MSTRG.26049"; transcript_id "ENST00000439233"; exon_number "2"; gene_name "PNLIPP1"; ref_gene_id "ENSG00000232091";
chr10	StringTie	exon	116582840	116583317	1000	+	.	gene_id "MSTRG.26049"; transcript_id "ENST00000439233"; exon_number "3"; gene_name "PNLIPP1"; ref_gene_id "ENSG00000232091";
chr1	StringTie	transcript	28236133	28238100	1000	+	.	gene_id "MSTRG.2605"; transcript_id "ENST00000335514"; gene_name "ATPIF1"; ref_gene_id "ENSG00000130770";
chr1	StringTie	exon	28236133	28236270	1000	+	.	gene_id "MSTRG.2605"; transcript_id "ENST00000335514"; exon_number "1"; gene_name "ATPIF1"; ref_gene_id "ENSG00000130770";
chr1	StringTie	exon	28236361	28236452	1000	+	.	gene_id "MSTRG.2605"; transcript_id "ENST00000335514"; exon_number "2"; gene_name "ATPIF1"; ref_gene_id "ENSG00000130770";
chr1	StringTie	exon	28237837	28238100	1000	+	.	gene_id "MSTRG.2605"; transcript_id "ENST00000335514"; exon_number "3"; gene_name "ATPIF1"; ref_gene_id "ENSG00000130770";
chr1	StringTie	transcript	28236154	28238098	1000	+	.	gene_id "MSTRG.2605"; transcript_id "ENST00000465645"; gene_name "ATPIF1"; ref_gene_id "ENSG00000130770";
chr1	StringTie	exon	28236154	28236270	1000	+	.	gene_id "MSTRG.2605"; transcript_id "ENST00000465645"; exon_number "1"; gene_name "ATPIF1"; ref_gene_id "ENSG00000130770";
chr1	StringTie	exon	28236361	28238098	1000	+	.	gene_id "MSTRG.2605"; transcript_id "ENST00000465645"; exon_number "2"; gene_name "ATPIF1"; ref_gene_id "ENSG00000130770";
chr1	StringTie	transcript	28236142	28246906	1000	+	.	gene_id "MSTRG.2605"; transcript_id "ENST00000468425"; gene_name "ATPIF1"; ref_gene_id "ENSG00000130770";
chr1	StringTie	exon	28236142	28236270	1000	+	.	gene_id "MSTRG.2605"; transcript_id "ENST00000468425"; exon_number "1"; gene_name "ATPIF1"; ref_gene_id "ENSG00000130770";
chr1	StringTie	exon	28236361	28236452	1000	+	.	gene_id "MSTRG.2605"; transcript_id "ENST00000468425"; exon_number "2"; gene_name "ATPIF1"; ref_gene_id "ENSG00000130770";
chr1	StringTie	exon	28246589	28246906	1000	+	.	gene_id "MSTRG.2605"; transcript_id "ENST00000468425"; exon_number "3"; gene_name "ATPIF1"; ref_gene_id "ENSG00000130770";
chr1	StringTie	transcript	28236109	28238105	1000	+	.	gene_id "MSTRG.2605"; transcript_id "ENST00000497986"; gene_name "ATPIF1"; ref_gene_id "ENSG00000130770";
chr1	StringTie	exon	28236109	28236270	1000	+	.	gene_id "MSTRG.2605"; transcript_id "ENST00000497986"; exon_number "1"; gene_name "ATPIF1"; ref_gene_id "ENSG00000130770";
chr1	StringTie	exon	28236361	28236452	1000	+	.	gene_id "MSTRG.2605"; transcript_id "ENST00000497986"; exon_number "2"; gene_name "ATPIF1"; ref_gene_id "ENSG00000130770";
chr1	StringTie	exon	28237761	28238105	1000	+	.	gene_id "MSTRG.2605"; transcript_id "ENST00000497986"; exon_number "3"; gene_name "ATPIF1"; ref_gene_id "ENSG00000130770";
chr1	StringTie	transcript	28233102	28238196	1000	+	.	gene_id "MSTRG.2605"; transcript_id "MSTRG.2605.1";
chr1	StringTie	exon	28233102	28233133	1000	+	.	gene_id "MSTRG.2605"; transcript_id "MSTRG.2605.1"; exon_number "1";
chr1	StringTie	exon	28235955	28236270	1000	+	.	gene_id "MSTRG.2605"; transcript_id "MSTRG.2605.1"; exon_number "2";
chr1	StringTie	exon	28236361	28236452	1000	+	.	gene_id "MSTRG.2605"; transcript_id "MSTRG.2605.1"; exon_number "3";
chr1	StringTie	exon	28237837	28238196	1000	+	.	gene_id "MSTRG.2605"; transcript_id "MSTRG.2605.1"; exon_number "4";
chr1	StringTie	transcript	28235297	28238105	1000	+	.	gene_id "MSTRG.2605"; transcript_id "MSTRG.2605.2";
chr1	StringTie	exon	28235297	28235575	1000	+	.	gene_id "MSTRG.2605"; transcript_id "MSTRG.2605.2"; exon_number "1";
chr1	StringTie	exon	28235955	28236270	1000	+	.	gene_id "MSTRG.2605"; transcript_id "MSTRG.2605.2"; exon_number "2";
chr1	StringTie	exon	28236361	28236452	1000	+	.	gene_id "MSTRG.2605"; transcript_id "MSTRG.2605.2"; exon_number "3";
chr1	StringTie	exon	28237837	28238105	1000	+	.	gene_id "MSTRG.2605"; transcript_id "MSTRG.2605.2"; exon_number "4";
chr1	StringTie	transcript	28235669	28238105	1000	+	.	gene_id "MSTRG.2605"; transcript_id "MSTRG.2605.3";
chr1	StringTie	exon	28235669	28236215	1000	+	.	gene_id "MSTRG.2605"; transcript_id "MSTRG.2605.3"; exon_number "1";
chr1	StringTie	exon	28236254	28236270	1000	+	.	gene_id "MSTRG.2605"; transcript_id "MSTRG.2605.3"; exon_number "2";
chr1	StringTie	exon	28236361	28236452	1000	+	.	gene_id "MSTRG.2605"; transcript_id "MSTRG.2605.3"; exon_number "3";
chr1	StringTie	exon	28237837	28238105	1000	+	.	gene_id "MSTRG.2605"; transcript_id "MSTRG.2605.3"; exon_number "4";
chr1	StringTie	transcript	28235990	28238194	1000	+	.	gene_id "MSTRG.2605"; transcript_id "MSTRG.2605.4";
chr1	StringTie	exon	28235990	28236270	1000	+	.	gene_id "MSTRG.2605"; transcript_id "MSTRG.2605.4"; exon_number "1";
chr1	StringTie	exon	28236342	28236452	1000	+	.	gene_id "MSTRG.2605"; transcript_id "MSTRG.2605.4"; exon_number "2";
chr1	StringTie	exon	28237837	28238194	1000	+	.	gene_id "MSTRG.2605"; transcript_id "MSTRG.2605.4"; exon_number "3";
chr1	StringTie	transcript	28236022	28238194	1000	+	.	gene_id "MSTRG.2605"; transcript_id "MSTRG.2605.5";
chr1	StringTie	exon	28236022	28236452	1000	+	.	gene_id "MSTRG.2605"; transcript_id "MSTRG.2605.5"; exon_number "1";
chr1	StringTie	exon	28237837	28238194	1000	+	.	gene_id "MSTRG.2605"; transcript_id "MSTRG.2605.5"; exon_number "2";
chr1	StringTie	transcript	28236093	28238102	1000	+	.	gene_id "MSTRG.2605"; transcript_id "MSTRG.2605.6";
chr1	StringTie	exon	28236093	28236270	1000	+	.	gene_id "MSTRG.2605"; transcript_id "MSTRG.2605.6"; exon_number "1";
chr1	StringTie	exon	28236342	28236452	1000	+	.	gene_id "MSTRG.2605"; transcript_id "MSTRG.2605.6"; exon_number "2";
chr1	StringTie	exon	28237761	28238102	1000	+	.	gene_id "MSTRG.2605"; transcript_id "MSTRG.2605.6"; exon_number "3";
chr1	StringTie	transcript	28236095	28238105	1000	+	.	gene_id "MSTRG.2605"; transcript_id "MSTRG.2605.7";
chr1	StringTie	exon	28236095	28236452	1000	+	.	gene_id "MSTRG.2605"; transcript_id "MSTRG.2605.7"; exon_number "1";
chr1	StringTie	exon	28237761	28238105	1000	+	.	gene_id "MSTRG.2605"; transcript_id "MSTRG.2605.7"; exon_number "2";
chr1	StringTie	transcript	28236109	28238105	1000	+	.	gene_id "MSTRG.2605"; transcript_id "MSTRG.2605.8";
chr1	StringTie	exon	28236109	28236270	1000	+	.	gene_id "MSTRG.2605"; transcript_id "MSTRG.2605.8"; exon_number "1";
chr1	StringTie	exon	28236361	28236452	1000	+	.	gene_id "MSTRG.2605"; transcript_id "MSTRG.2605.8"; exon_number "2";
chr1	StringTie	exon	28237844	28238105	1000	+	.	gene_id "MSTRG.2605"; transcript_id "MSTRG.2605.8"; exon_number "3";
chr10	StringTie	transcript	116579270	116580303	1000	.	.	gene_id "MSTRG.26050"; transcript_id "MSTRG.26050.1";
chr10	StringTie	exon	116579270	116580303	1000	.	.	gene_id "MSTRG.26050"; transcript_id "MSTRG.26050.1"; exon_number "1";
chr10	StringTie	transcript	116581354	116582229	1000	+	.	gene_id "MSTRG.26051"; transcript_id "MSTRG.26051.1";
chr10	StringTie	exon	116581354	116582229	1000	+	.	gene_id "MSTRG.26051"; transcript_id "MSTRG.26051.1"; exon_number "1";
chr10	StringTie	transcript	116585449	116587224	1000	.	.	gene_id "MSTRG.26052"; transcript_id "MSTRG.26052.1";
chr10	StringTie	exon	116585449	116587224	1000	.	.	gene_id "MSTRG.26052"; transcript_id "MSTRG.26052.1"; exon_number "1";
chr10	StringTie	transcript	116590962	116609175	1000	+	.	gene_id "MSTRG.26053"; transcript_id "ENST00000358834"; gene_name "PNLIPRP1"; ref_gene_id "ENSG00000187021";
chr10	StringTie	exon	116590962	116590995	1000	+	.	gene_id "MSTRG.26053"; transcript_id "ENST00000358834"; exon_number "1"; gene_name "PNLIPRP1"; ref_gene_id "ENSG00000187021";
chr10	StringTie	exon	116591130	116591178	1000	+	.	gene_id "MSTRG.26053"; transcript_id "ENST00000358834"; exon_number "2"; gene_name "PNLIPRP1"; ref_gene_id "ENSG00000187021";
chr10	StringTie	exon	116591771	116591925	1000	+	.	gene_id "MSTRG.26053"; transcript_id "ENST00000358834"; exon_number "3"; gene_name "PNLIPRP1"; ref_gene_id "ENSG00000187021";
chr10	StringTie	exon	116592416	116592541	1000	+	.	gene_id "MSTRG.26053"; transcript_id "ENST00000358834"; exon_number "4"; gene_name "PNLIPRP1"; ref_gene_id "ENSG00000187021";
chr10	StringTie	exon	116594730	116594864	1000	+	.	gene_id "MSTRG.26053"; transcript_id "ENST00000358834"; exon_number "5"; gene_name "PNLIPRP1"; ref_gene_id "ENSG00000187021";
chr10	StringTie	exon	116596214	116596322	1000	+	.	gene_id "MSTRG.26053"; transcript_id "ENST00000358834"; exon_number "6"; gene_name "PNLIPRP1"; ref_gene_id "ENSG00000187021";
chr10	StringTie	exon	116597828	116597947	1000	+	.	gene_id "MSTRG.26053"; transcript_id "ENST00000358834"; exon_number "7"; gene_name "PNLIPRP1"; ref_gene_id "ENSG00000187021";
chr10	StringTie	exon	116598047	116598166	1000	+	.	gene_id "MSTRG.26053"; transcript_id "ENST00000358834"; exon_number "8"; gene_name "PNLIPRP1"; ref_gene_id "ENSG00000187021";
chr10	StringTie	exon	116600047	116600165	1000	+	.	gene_id "MSTRG.26053"; transcript_id "ENST00000358834"; exon_number "9"; gene_name "PNLIPRP1"; ref_gene_id "ENSG00000187021";
chr10	StringTie	exon	116601072	116601201	1000	+	.	gene_id "MSTRG.26053"; transcript_id "ENST00000358834"; exon_number "10"; gene_name "PNLIPRP1"; ref_gene_id "ENSG00000187021";
chr10	StringTie	exon	116604030	116604138	1000	+	.	gene_id "MSTRG.26053"; transcript_id "ENST00000358834"; exon_number "11"; gene_name "PNLIPRP1"; ref_gene_id "ENSG00000187021";
chr10	StringTie	exon	116605386	116605553	1000	+	.	gene_id "MSTRG.26053"; transcript_id "ENST00000358834"; exon_number "12"; gene_name "PNLIPRP1"; ref_gene_id "ENSG00000187021";
chr10	StringTie	exon	116609053	116609175	1000	+	.	gene_id "MSTRG.26053"; transcript_id "ENST00000358834"; exon_number "13"; gene_name "PNLIPRP1"; ref_gene_id "ENSG00000187021";
chr10	StringTie	transcript	116590425	116592565	1000	+	.	gene_id "MSTRG.26053"; transcript_id "ENST00000470678"; gene_name "PNLIPRP1"; ref_gene_id "ENSG00000187021";
chr10	StringTie	exon	116590425	116590584	1000	+	.	gene_id "MSTRG.26053"; transcript_id "ENST00000470678"; exon_number "1"; gene_name "PNLIPRP1"; ref_gene_id "ENSG00000187021";
chr10	StringTie	exon	116591130	116591178	1000	+	.	gene_id "MSTRG.26053"; transcript_id "ENST00000470678"; exon_number "2"; gene_name "PNLIPRP1"; ref_gene_id "ENSG00000187021";
chr10	StringTie	exon	116591771	116591925	1000	+	.	gene_id "MSTRG.26053"; transcript_id "ENST00000470678"; exon_number "3"; gene_name "PNLIPRP1"; ref_gene_id "ENSG00000187021";
chr10	StringTie	exon	116592416	116592565	1000	+	.	gene_id "MSTRG.26053"; transcript_id "ENST00000470678"; exon_number "4"; gene_name "PNLIPRP1"; ref_gene_id "ENSG00000187021";
chr10	StringTie	transcript	116591080	116594794	1000	+	.	gene_id "MSTRG.26053"; transcript_id "ENST00000471549"; gene_name "PNLIPRP1"; ref_gene_id "ENSG00000187021";
chr10	StringTie	exon	116591080	116591178	1000	+	.	gene_id "MSTRG.26053"; transcript_id "ENST00000471549"; exon_number "1"; gene_name "PNLIPRP1"; ref_gene_id "ENSG00000187021";
chr10	StringTie	exon	116591771	116591925	1000	+	.	gene_id "MSTRG.26053"; transcript_id "ENST00000471549"; exon_number "2"; gene_name "PNLIPRP1"; ref_gene_id "ENSG00000187021";
chr10	StringTie	exon	116592416	116592541	1000	+	.	gene_id "MSTRG.26053"; transcript_id "ENST00000471549"; exon_number "3"; gene_name "PNLIPRP1"; ref_gene_id "ENSG00000187021";
chr10	StringTie	exon	116594730	116594794	1000	+	.	gene_id "MSTRG.26053"; transcript_id "ENST00000471549"; exon_number "4"; gene_name "PNLIPRP1"; ref_gene_id "ENSG00000187021";
chr10	StringTie	transcript	116591051	116594499	1000	+	.	gene_id "MSTRG.26053"; transcript_id "ENST00000480870"; gene_name "PNLIPRP1"; ref_gene_id "ENSG00000187021";
chr10	StringTie	exon	116591051	116591178	1000	+	.	gene_id "MSTRG.26053"; transcript_id "ENST00000480870"; exon_number "1"; gene_name "PNLIPRP1"; ref_gene_id "ENSG00000187021";
chr10	StringTie	exon	116591771	116591925	1000	+	.	gene_id "MSTRG.26053"; transcript_id "ENST00000480870"; exon_number "2"; gene_name "PNLIPRP1"; ref_gene_id "ENSG00000187021";
chr10	StringTie	exon	116592416	116592541	1000	+	.	gene_id "MSTRG.26053"; transcript_id "ENST00000480870"; exon_number "3"; gene_name "PNLIPRP1"; ref_gene_id "ENSG00000187021";
chr10	StringTie	exon	116594319	116594499	1000	+	.	gene_id "MSTRG.26053"; transcript_id "ENST00000480870"; exon_number "4"; gene_name "PNLIPRP1"; ref_gene_id "ENSG00000187021";
chr10	StringTie	transcript	116590959	116593188	1000	+	.	gene_id "MSTRG.26053"; transcript_id "ENST00000482159"; gene_name "PNLIPRP1"; ref_gene_id "ENSG00000187021";
chr10	StringTie	exon	116590959	116590995	1000	+	.	gene_id "MSTRG.26053"; transcript_id "ENST00000482159"; exon_number "1"; gene_name "PNLIPRP1"; ref_gene_id "ENSG00000187021";
chr10	StringTie	exon	116591130	116591178	1000	+	.	gene_id "MSTRG.26053"; transcript_id "ENST00000482159"; exon_number "2"; gene_name "PNLIPRP1"; ref_gene_id "ENSG00000187021";
chr10	StringTie	exon	116591771	116591925	1000	+	.	gene_id "MSTRG.26053"; transcript_id "ENST00000482159"; exon_number "3"; gene_name "PNLIPRP1"; ref_gene_id "ENSG00000187021";
chr10	StringTie	exon	116592416	116593188	1000	+	.	gene_id "MSTRG.26053"; transcript_id "ENST00000482159"; exon_number "4"; gene_name "PNLIPRP1"; ref_gene_id "ENSG00000187021";
chr10	StringTie	transcript	116594730	116609175	1000	+	.	gene_id "MSTRG.26053"; transcript_id "ENST00000482833"; gene_name "PNLIPRP1"; ref_gene_id "ENSG00000187021";
chr10	StringTie	exon	116594730	116594864	1000	+	.	gene_id "MSTRG.26053"; transcript_id "ENST00000482833"; exon_number "1"; gene_name "PNLIPRP1"; ref_gene_id "ENSG00000187021";
chr10	StringTie	exon	116596214	116596322	1000	+	.	gene_id "MSTRG.26053"; transcript_id "ENST00000482833"; exon_number "2"; gene_name "PNLIPRP1"; ref_gene_id "ENSG00000187021";
chr10	StringTie	exon	116597828	116597947	1000	+	.	gene_id "MSTRG.26053"; transcript_id "ENST00000482833"; exon_number "3"; gene_name "PNLIPRP1"; ref_gene_id "ENSG00000187021";
chr10	StringTie	exon	116598047	116598166	1000	+	.	gene_id "MSTRG.26053"; transcript_id "ENST00000482833"; exon_number "4"; gene_name "PNLIPRP1"; ref_gene_id "ENSG00000187021";
chr10	StringTie	exon	116601072	116601201	1000	+	.	gene_id "MSTRG.26053"; transcript_id "ENST00000482833"; exon_number "5"; gene_name "PNLIPRP1"; ref_gene_id "ENSG00000187021";
chr10	StringTie	exon	116604030	116604138	1000	+	.	gene_id "MSTRG.26053"; transcript_id "ENST00000482833"; exon_number "6"; gene_name "PNLIPRP1"; ref_gene_id "ENSG00000187021";
chr10	StringTie	exon	116605386	116605553	1000	+	.	gene_id "MSTRG.26053"; transcript_id "ENST00000482833"; exon_number "7"; gene_name "PNLIPRP1"; ref_gene_id "ENSG00000187021";
chr10	StringTie	exon	116609053	116609175	1000	+	.	gene_id "MSTRG.26053"; transcript_id "ENST00000482833"; exon_number "8"; gene_name "PNLIPRP1"; ref_gene_id "ENSG00000187021";
chr10	StringTie	transcript	116590423	116595197	1000	+	.	gene_id "MSTRG.26053"; transcript_id "ENST00000484402"; gene_name "PNLIPRP1"; ref_gene_id "ENSG00000187021";
chr10	StringTie	exon	116590423	116590584	1000	+	.	gene_id "MSTRG.26053"; transcript_id "ENST00000484402"; exon_number "1"; gene_name "PNLIPRP1"; ref_gene_id "ENSG00000187021";
chr10	StringTie	exon	116591130	116591178	1000	+	.	gene_id "MSTRG.26053"; transcript_id "ENST00000484402"; exon_number "2"; gene_name "PNLIPRP1"; ref_gene_id "ENSG00000187021";
chr10	StringTie	exon	116591771	116591925	1000	+	.	gene_id "MSTRG.26053"; transcript_id "ENST00000484402"; exon_number "3"; gene_name "PNLIPRP1"; ref_gene_id "ENSG00000187021";
chr10	StringTie	exon	116592416	116592541	1000	+	.	gene_id "MSTRG.26053"; transcript_id "ENST00000484402"; exon_number "4"; gene_name "PNLIPRP1"; ref_gene_id "ENSG00000187021";
chr10	StringTie	exon	116594730	116595197	1000	+	.	gene_id "MSTRG.26053"; transcript_id "ENST00000484402"; exon_number "5"; gene_name "PNLIPRP1"; ref_gene_id "ENSG00000187021";
chr10	StringTie	transcript	116591016	116596322	1000	+	.	gene_id "MSTRG.26053"; transcript_id "ENST00000497792"; gene_name "PNLIPRP1"; ref_gene_id "ENSG00000187021";
chr10	StringTie	exon	116591016	116591039	1000	+	.	gene_id "MSTRG.26053"; transcript_id "ENST00000497792"; exon_number "1"; gene_name "PNLIPRP1"; ref_gene_id "ENSG00000187021";
chr10	StringTie	exon	116591130	116591178	1000	+	.	gene_id "MSTRG.26053"; transcript_id "ENST00000497792"; exon_number "2"; gene_name "PNLIPRP1"; ref_gene_id "ENSG00000187021";
chr10	StringTie	exon	116591771	116591925	1000	+	.	gene_id "MSTRG.26053"; transcript_id "ENST00000497792"; exon_number "3"; gene_name "PNLIPRP1"; ref_gene_id "ENSG00000187021";
chr10	StringTie	exon	116592416	116592541	1000	+	.	gene_id "MSTRG.26053"; transcript_id "ENST00000497792"; exon_number "4"; gene_name "PNLIPRP1"; ref_gene_id "ENSG00000187021";
chr10	StringTie	exon	116594316	116594864	1000	+	.	gene_id "MSTRG.26053"; transcript_id "ENST00000497792"; exon_number "5"; gene_name "PNLIPRP1"; ref_gene_id "ENSG00000187021";
chr10	StringTie	exon	116596214	116596322	1000	+	.	gene_id "MSTRG.26053"; transcript_id "ENST00000497792"; exon_number "6"; gene_name "PNLIPRP1"; ref_gene_id "ENSG00000187021";
chr10	StringTie	transcript	116592686	116593912	1000	+	.	gene_id "MSTRG.26053"; transcript_id "ENST00000510125"; gene_name "PNLIPRP1"; ref_gene_id "ENSG00000187021";
chr10	StringTie	exon	116592686	116592954	1000	+	.	gene_id "MSTRG.26053"; transcript_id "ENST00000510125"; exon_number "1"; gene_name "PNLIPRP1"; ref_gene_id "ENSG00000187021";
chr10	StringTie	exon	116593745	116593912	1000	+	.	gene_id "MSTRG.26053"; transcript_id "ENST00000510125"; exon_number "2"; gene_name "PNLIPRP1"; ref_gene_id "ENSG00000187021";
chr10	StringTie	transcript	116590385	116594350	1000	+	.	gene_id "MSTRG.26053"; transcript_id "ENST00000525157"; gene_name "PNLIPRP1"; ref_gene_id "ENSG00000187021";
chr10	StringTie	exon	116590385	116590584	1000	+	.	gene_id "MSTRG.26053"; transcript_id "ENST00000525157"; exon_number "1"; gene_name "PNLIPRP1"; ref_gene_id "ENSG00000187021";
chr10	StringTie	exon	116591130	116591178	1000	+	.	gene_id "MSTRG.26053"; transcript_id "ENST00000525157"; exon_number "2"; gene_name "PNLIPRP1"; ref_gene_id "ENSG00000187021";
chr10	StringTie	exon	116591771	116591925	1000	+	.	gene_id "MSTRG.26053"; transcript_id "ENST00000525157"; exon_number "3"; gene_name "PNLIPRP1"; ref_gene_id "ENSG00000187021";
chr10	StringTie	exon	116592416	116592541	1000	+	.	gene_id "MSTRG.26053"; transcript_id "ENST00000525157"; exon_number "4"; gene_name "PNLIPRP1"; ref_gene_id "ENSG00000187021";
chr10	StringTie	exon	116594316	116594350	1000	+	.	gene_id "MSTRG.26053"; transcript_id "ENST00000525157"; exon_number "5"; gene_name "PNLIPRP1"; ref_gene_id "ENSG00000187021";
chr10	StringTie	transcript	116590960	116609175	1000	+	.	gene_id "MSTRG.26053"; transcript_id "ENST00000525820"; gene_name "PNLIPRP1"; ref_gene_id "ENSG00000187021";
chr10	StringTie	exon	116590960	116590995	1000	+	.	gene_id "MSTRG.26053"; transcript_id "ENST00000525820"; exon_number "1"; gene_name "PNLIPRP1"; ref_gene_id "ENSG00000187021";
chr10	StringTie	exon	116591130	116591178	1000	+	.	gene_id "MSTRG.26053"; transcript_id "ENST00000525820"; exon_number "2"; gene_name "PNLIPRP1"; ref_gene_id "ENSG00000187021";
chr10	StringTie	exon	116591771	116591925	1000	+	.	gene_id "MSTRG.26053"; transcript_id "ENST00000525820"; exon_number "3"; gene_name "PNLIPRP1"; ref_gene_id "ENSG00000187021";
chr10	StringTie	exon	116592416	116592541	1000	+	.	gene_id "MSTRG.26053"; transcript_id "ENST00000525820"; exon_number "4"; gene_name "PNLIPRP1"; ref_gene_id "ENSG00000187021";
chr10	StringTie	exon	116594319	116596322	1000	+	.	gene_id "MSTRG.26053"; transcript_id "ENST00000525820"; exon_number "5"; gene_name "PNLIPRP1"; ref_gene_id "ENSG00000187021";
chr10	StringTie	exon	116597828	116597947	1000	+	.	gene_id "MSTRG.26053"; transcript_id "ENST00000525820"; exon_number "6"; gene_name "PNLIPRP1"; ref_gene_id "ENSG00000187021";
chr10	StringTie	exon	116598047	116598166	1000	+	.	gene_id "MSTRG.26053"; transcript_id "ENST00000525820"; exon_number "7"; gene_name "PNLIPRP1"; ref_gene_id "ENSG00000187021";
chr10	StringTie	exon	116600047	116600165	1000	+	.	gene_id "MSTRG.26053"; transcript_id "ENST00000525820"; exon_number "8"; gene_name "PNLIPRP1"; ref_gene_id "ENSG00000187021";
chr10	StringTie	exon	116601072	116601201	1000	+	.	gene_id "MSTRG.26053"; transcript_id "ENST00000525820"; exon_number "9"; gene_name "PNLIPRP1"; ref_gene_id "ENSG00000187021";
chr10	StringTie	exon	116604030	116604138	1000	+	.	gene_id "MSTRG.26053"; transcript_id "ENST00000525820"; exon_number "10"; gene_name "PNLIPRP1"; ref_gene_id "ENSG00000187021";
chr10	StringTie	exon	116605386	116605553	1000	+	.	gene_id "MSTRG.26053"; transcript_id "ENST00000525820"; exon_number "11"; gene_name "PNLIPRP1"; ref_gene_id "ENSG00000187021";
chr10	StringTie	exon	116609053	116609175	1000	+	.	gene_id "MSTRG.26053"; transcript_id "ENST00000525820"; exon_number "12"; gene_name "PNLIPRP1"; ref_gene_id "ENSG00000187021";
chr10	StringTie	transcript	116590960	116609175	1000	+	.	gene_id "MSTRG.26053"; transcript_id "ENST00000526223"; gene_name "PNLIPRP1"; ref_gene_id "ENSG00000187021";
chr10	StringTie	exon	116590960	116590995	1000	+	.	gene_id "MSTRG.26053"; transcript_id "ENST00000526223"; exon_number "1"; gene_name "PNLIPRP1"; ref_gene_id "ENSG00000187021";
chr10	StringTie	exon	116591130	116591178	1000	+	.	gene_id "MSTRG.26053"; transcript_id "ENST00000526223"; exon_number "2"; gene_name "PNLIPRP1"; ref_gene_id "ENSG00000187021";
chr10	StringTie	exon	116591771	116591925	1000	+	.	gene_id "MSTRG.26053"; transcript_id "ENST00000526223"; exon_number "3"; gene_name "PNLIPRP1"; ref_gene_id "ENSG00000187021";
chr10	StringTie	exon	116592416	116592541	1000	+	.	gene_id "MSTRG.26053"; transcript_id "ENST00000526223"; exon_number "4"; gene_name "PNLIPRP1"; ref_gene_id "ENSG00000187021";
chr10	StringTie	exon	116594319	116596322	1000	+	.	gene_id "MSTRG.26053"; transcript_id "ENST00000526223"; exon_number "5"; gene_name "PNLIPRP1"; ref_gene_id "ENSG00000187021";
chr10	StringTie	exon	116597828	116597947	1000	+	.	gene_id "MSTRG.26053"; transcript_id "ENST00000526223"; exon_number "6"; gene_name "PNLIPRP1"; ref_gene_id "ENSG00000187021";
chr10	StringTie	exon	116598039	116598166	1000	+	.	gene_id "MSTRG.26053"; transcript_id "ENST00000526223"; exon_number "7"; gene_name "PNLIPRP1"; ref_gene_id "ENSG00000187021";
chr10	StringTie	exon	116600047	116600313	1000	+	.	gene_id "MSTRG.26053"; transcript_id "ENST00000526223"; exon_number "8"; gene_name "PNLIPRP1"; ref_gene_id "ENSG00000187021";
chr10	StringTie	exon	116601072	116601201	1000	+	.	gene_id "MSTRG.26053"; transcript_id "ENST00000526223"; exon_number "9"; gene_name "PNLIPRP1"; ref_gene_id "ENSG00000187021";
chr10	StringTie	exon	116604030	116604138	1000	+	.	gene_id "MSTRG.26053"; transcript_id "ENST00000526223"; exon_number "10"; gene_name "PNLIPRP1"; ref_gene_id "ENSG00000187021";
chr10	StringTie	exon	116605386	116605553	1000	+	.	gene_id "MSTRG.26053"; transcript_id "ENST00000526223"; exon_number "11"; gene_name "PNLIPRP1"; ref_gene_id "ENSG00000187021";
chr10	StringTie	exon	116609053	116609175	1000	+	.	gene_id "MSTRG.26053"; transcript_id "ENST00000526223"; exon_number "12"; gene_name "PNLIPRP1"; ref_gene_id "ENSG00000187021";
chr10	StringTie	transcript	116591042	116598062	1000	+	.	gene_id "MSTRG.26053"; transcript_id "ENST00000527980"; gene_name "PNLIPRP1"; ref_gene_id "ENSG00000187021";
chr10	StringTie	exon	116591042	116591178	1000	+	.	gene_id "MSTRG.26053"; transcript_id "ENST00000527980"; exon_number "1"; gene_name "PNLIPRP1"; ref_gene_id "ENSG00000187021";
chr10	StringTie	exon	116591771	116591925	1000	+	.	gene_id "MSTRG.26053"; transcript_id "ENST00000527980"; exon_number "2"; gene_name "PNLIPRP1"; ref_gene_id "ENSG00000187021";
chr10	StringTie	exon	116592416	116592541	1000	+	.	gene_id "MSTRG.26053"; transcript_id "ENST00000527980"; exon_number "3"; gene_name "PNLIPRP1"; ref_gene_id "ENSG00000187021";
chr10	StringTie	exon	116596298	116596322	1000	+	.	gene_id "MSTRG.26053"; transcript_id "ENST00000527980"; exon_number "4"; gene_name "PNLIPRP1"; ref_gene_id "ENSG00000187021";
chr10	StringTie	exon	116597828	116597947	1000	+	.	gene_id "MSTRG.26053"; transcript_id "ENST00000527980"; exon_number "5"; gene_name "PNLIPRP1"; ref_gene_id "ENSG00000187021";
chr10	StringTie	exon	116598047	116598062	1000	+	.	gene_id "MSTRG.26053"; transcript_id "ENST00000527980"; exon_number "6"; gene_name "PNLIPRP1"; ref_gene_id "ENSG00000187021";
chr10	StringTie	transcript	116590969	116609174	1000	+	.	gene_id "MSTRG.26053"; transcript_id "ENST00000528052"; gene_name "PNLIPRP1"; ref_gene_id "ENSG00000187021";
chr10	StringTie	exon	116590969	116591039	1000	+	.	gene_id "MSTRG.26053"; transcript_id "ENST00000528052"; exon_number "1"; gene_name "PNLIPRP1"; ref_gene_id "ENSG00000187021";
chr10	StringTie	exon	116591130	116591178	1000	+	.	gene_id "MSTRG.26053"; transcript_id "ENST00000528052"; exon_number "2"; gene_name "PNLIPRP1"; ref_gene_id "ENSG00000187021";
chr10	StringTie	exon	116591771	116591925	1000	+	.	gene_id "MSTRG.26053"; transcript_id "ENST00000528052"; exon_number "3"; gene_name "PNLIPRP1"; ref_gene_id "ENSG00000187021";
chr10	StringTie	exon	116592416	116592541	1000	+	.	gene_id "MSTRG.26053"; transcript_id "ENST00000528052"; exon_number "4"; gene_name "PNLIPRP1"; ref_gene_id "ENSG00000187021";
chr10	StringTie	exon	116594730	116594864	1000	+	.	gene_id "MSTRG.26053"; transcript_id "ENST00000528052"; exon_number "5"; gene_name "PNLIPRP1"; ref_gene_id "ENSG00000187021";
chr10	StringTie	exon	116596214	116596322	1000	+	.	gene_id "MSTRG.26053"; transcript_id "ENST00000528052"; exon_number "6"; gene_name "PNLIPRP1"; ref_gene_id "ENSG00000187021";
chr10	StringTie	exon	116597828	116597947	1000	+	.	gene_id "MSTRG.26053"; transcript_id "ENST00000528052"; exon_number "7"; gene_name "PNLIPRP1"; ref_gene_id "ENSG00000187021";
chr10	StringTie	exon	116598047	116598166	1000	+	.	gene_id "MSTRG.26053"; transcript_id "ENST00000528052"; exon_number "8"; gene_name "PNLIPRP1"; ref_gene_id "ENSG00000187021";
chr10	StringTie	exon	116600047	116600165	1000	+	.	gene_id "MSTRG.26053"; transcript_id "ENST00000528052"; exon_number "9"; gene_name "PNLIPRP1"; ref_gene_id "ENSG00000187021";
chr10	StringTie	exon	116601072	116601201	1000	+	.	gene_id "MSTRG.26053"; transcript_id "ENST00000528052"; exon_number "10"; gene_name "PNLIPRP1"; ref_gene_id "ENSG00000187021";
chr10	StringTie	exon	116604030	116604138	1000	+	.	gene_id "MSTRG.26053"; transcript_id "ENST00000528052"; exon_number "11"; gene_name "PNLIPRP1"; ref_gene_id "ENSG00000187021";
chr10	StringTie	exon	116605386	116605553	1000	+	.	gene_id "MSTRG.26053"; transcript_id "ENST00000528052"; exon_number "12"; gene_name "PNLIPRP1"; ref_gene_id "ENSG00000187021";
chr10	StringTie	exon	116609053	116609174	1000	+	.	gene_id "MSTRG.26053"; transcript_id "ENST00000528052"; exon_number "13"; gene_name "PNLIPRP1"; ref_gene_id "ENSG00000187021";
chr10	StringTie	transcript	116590959	116595220	1000	+	.	gene_id "MSTRG.26053"; transcript_id "ENST00000529584"; gene_name "PNLIPRP1"; ref_gene_id "ENSG00000187021";
chr10	StringTie	exon	116590959	116590995	1000	+	.	gene_id "MSTRG.26053"; transcript_id "ENST00000529584"; exon_number "1"; gene_name "PNLIPRP1"; ref_gene_id "ENSG00000187021";
chr10	StringTie	exon	116591130	116591178	1000	+	.	gene_id "MSTRG.26053"; transcript_id "ENST00000529584"; exon_number "2"; gene_name "PNLIPRP1"; ref_gene_id "ENSG00000187021";
chr10	StringTie	exon	116591771	116591925	1000	+	.	gene_id "MSTRG.26053"; transcript_id "ENST00000529584"; exon_number "3"; gene_name "PNLIPRP1"; ref_gene_id "ENSG00000187021";
chr10	StringTie	exon	116592416	116592541	1000	+	.	gene_id "MSTRG.26053"; transcript_id "ENST00000529584"; exon_number "4"; gene_name "PNLIPRP1"; ref_gene_id "ENSG00000187021";
chr10	StringTie	exon	116594730	116595220	1000	+	.	gene_id "MSTRG.26053"; transcript_id "ENST00000529584"; exon_number "5"; gene_name "PNLIPRP1"; ref_gene_id "ENSG00000187021";
chr10	StringTie	transcript	116591016	116597945	1000	+	.	gene_id "MSTRG.26053"; transcript_id "ENST00000530319"; gene_name "PNLIPRP1"; ref_gene_id "ENSG00000187021";
chr10	StringTie	exon	116591016	116591039	1000	+	.	gene_id "MSTRG.26053"; transcript_id "ENST00000530319"; exon_number "1"; gene_name "PNLIPRP1"; ref_gene_id "ENSG00000187021";
chr10	StringTie	exon	116591130	116591178	1000	+	.	gene_id "MSTRG.26053"; transcript_id "ENST00000530319"; exon_number "2"; gene_name "PNLIPRP1"; ref_gene_id "ENSG00000187021";
chr10	StringTie	exon	116591771	116591925	1000	+	.	gene_id "MSTRG.26053"; transcript_id "ENST00000530319"; exon_number "3"; gene_name "PNLIPRP1"; ref_gene_id "ENSG00000187021";
chr10	StringTie	exon	116592416	116592541	1000	+	.	gene_id "MSTRG.26053"; transcript_id "ENST00000530319"; exon_number "4"; gene_name "PNLIPRP1"; ref_gene_id "ENSG00000187021";
chr10	StringTie	exon	116596214	116596322	1000	+	.	gene_id "MSTRG.26053"; transcript_id "ENST00000530319"; exon_number "5"; gene_name "PNLIPRP1"; ref_gene_id "ENSG00000187021";
chr10	StringTie	exon	116597828	116597945	1000	+	.	gene_id "MSTRG.26053"; transcript_id "ENST00000530319"; exon_number "6"; gene_name "PNLIPRP1"; ref_gene_id "ENSG00000187021";
chr10	StringTie	transcript	116590422	116592142	1000	+	.	gene_id "MSTRG.26053"; transcript_id "ENST00000530626"; gene_name "PNLIPRP1"; ref_gene_id "ENSG00000187021";
chr10	StringTie	exon	116590422	116590584	1000	+	.	gene_id "MSTRG.26053"; transcript_id "ENST00000530626"; exon_number "1"; gene_name "PNLIPRP1"; ref_gene_id "ENSG00000187021";
chr10	StringTie	exon	116591130	116591178	1000	+	.	gene_id "MSTRG.26053"; transcript_id "ENST00000530626"; exon_number "2"; gene_name "PNLIPRP1"; ref_gene_id "ENSG00000187021";
chr10	StringTie	exon	116591771	116592142	1000	+	.	gene_id "MSTRG.26053"; transcript_id "ENST00000530626"; exon_number "3"; gene_name "PNLIPRP1"; ref_gene_id "ENSG00000187021";
chr10	StringTie	transcript	116590959	116609167	1000	+	.	gene_id "MSTRG.26053"; transcript_id "ENST00000531825"; gene_name "PNLIPRP1"; ref_gene_id "ENSG00000187021";
chr10	StringTie	exon	116590959	116590995	1000	+	.	gene_id "MSTRG.26053"; transcript_id "ENST00000531825"; exon_number "1"; gene_name "PNLIPRP1"; ref_gene_id "ENSG00000187021";
chr10	StringTie	exon	116591130	116591178	1000	+	.	gene_id "MSTRG.26053"; transcript_id "ENST00000531825"; exon_number "2"; gene_name "PNLIPRP1"; ref_gene_id "ENSG00000187021";
chr10	StringTie	exon	116591771	116591925	1000	+	.	gene_id "MSTRG.26053"; transcript_id "ENST00000531825"; exon_number "3"; gene_name "PNLIPRP1"; ref_gene_id "ENSG00000187021";
chr10	StringTie	exon	116592416	116592541	1000	+	.	gene_id "MSTRG.26053"; transcript_id "ENST00000531825"; exon_number "4"; gene_name "PNLIPRP1"; ref_gene_id "ENSG00000187021";
chr10	StringTie	exon	116594316	116596322	1000	+	.	gene_id "MSTRG.26053"; transcript_id "ENST00000531825"; exon_number "5"; gene_name "PNLIPRP1"; ref_gene_id "ENSG00000187021";
chr10	StringTie	exon	116597828	116597947	1000	+	.	gene_id "MSTRG.26053"; transcript_id "ENST00000531825"; exon_number "6"; gene_name "PNLIPRP1"; ref_gene_id "ENSG00000187021";
chr10	StringTie	exon	116598047	116598166	1000	+	.	gene_id "MSTRG.26053"; transcript_id "ENST00000531825"; exon_number "7"; gene_name "PNLIPRP1"; ref_gene_id "ENSG00000187021";
chr10	StringTie	exon	116600047	116600313	1000	+	.	gene_id "MSTRG.26053"; transcript_id "ENST00000531825"; exon_number "8"; gene_name "PNLIPRP1"; ref_gene_id "ENSG00000187021";
chr10	StringTie	exon	116601072	116601201	1000	+	.	gene_id "MSTRG.26053"; transcript_id "ENST00000531825"; exon_number "9"; gene_name "PNLIPRP1"; ref_gene_id "ENSG00000187021";
chr10	StringTie	exon	116604030	116604138	1000	+	.	gene_id "MSTRG.26053"; transcript_id "ENST00000531825"; exon_number "10"; gene_name "PNLIPRP1"; ref_gene_id "ENSG00000187021";
chr10	StringTie	exon	116605386	116605553	1000	+	.	gene_id "MSTRG.26053"; transcript_id "ENST00000531825"; exon_number "11"; gene_name "PNLIPRP1"; ref_gene_id "ENSG00000187021";
chr10	StringTie	exon	116609053	116609167	1000	+	.	gene_id "MSTRG.26053"; transcript_id "ENST00000531825"; exon_number "12"; gene_name "PNLIPRP1"; ref_gene_id "ENSG00000187021";
chr10	StringTie	transcript	116590425	116596322	1000	+	.	gene_id "MSTRG.26053"; transcript_id "ENST00000531984"; gene_name "PNLIPRP1"; ref_gene_id "ENSG00000187021";
chr10	StringTie	exon	116590425	116590584	1000	+	.	gene_id "MSTRG.26053"; transcript_id "ENST00000531984"; exon_number "1"; gene_name "PNLIPRP1"; ref_gene_id "ENSG00000187021";
chr10	StringTie	exon	116591130	116591178	1000	+	.	gene_id "MSTRG.26053"; transcript_id "ENST00000531984"; exon_number "2"; gene_name "PNLIPRP1"; ref_gene_id "ENSG00000187021";
chr10	StringTie	exon	116591771	116591925	1000	+	.	gene_id "MSTRG.26053"; transcript_id "ENST00000531984"; exon_number "3"; gene_name "PNLIPRP1"; ref_gene_id "ENSG00000187021";
chr10	StringTie	exon	116592416	116592541	1000	+	.	gene_id "MSTRG.26053"; transcript_id "ENST00000531984"; exon_number "4"; gene_name "PNLIPRP1"; ref_gene_id "ENSG00000187021";
chr10	StringTie	exon	116594730	116594864	1000	+	.	gene_id "MSTRG.26053"; transcript_id "ENST00000531984"; exon_number "5"; gene_name "PNLIPRP1"; ref_gene_id "ENSG00000187021";
chr10	StringTie	exon	116596214	116596322	1000	+	.	gene_id "MSTRG.26053"; transcript_id "ENST00000531984"; exon_number "6"; gene_name "PNLIPRP1"; ref_gene_id "ENSG00000187021";
chr10	StringTie	transcript	116598069	116600516	1000	+	.	gene_id "MSTRG.26053"; transcript_id "ENST00000534513"; gene_name "PNLIPRP1"; ref_gene_id "ENSG00000187021";
chr10	StringTie	exon	116598069	116598166	1000	+	.	gene_id "MSTRG.26053"; transcript_id "ENST00000534513"; exon_number "1"; gene_name "PNLIPRP1"; ref_gene_id "ENSG00000187021";
chr10	StringTie	exon	116600047	116600516	1000	+	.	gene_id "MSTRG.26053"; transcript_id "ENST00000534513"; exon_number "2"; gene_name "PNLIPRP1"; ref_gene_id "ENSG00000187021";
chr10	StringTie	transcript	116591130	116609171	1000	+	.	gene_id "MSTRG.26053"; transcript_id "ENST00000534537"; gene_name "PNLIPRP1"; ref_gene_id "ENSG00000187021";
chr10	StringTie	exon	116591130	116591178	1000	+	.	gene_id "MSTRG.26053"; transcript_id "ENST00000534537"; exon_number "1"; gene_name "PNLIPRP1"; ref_gene_id "ENSG00000187021";
chr10	StringTie	exon	116591771	116591925	1000	+	.	gene_id "MSTRG.26053"; transcript_id "ENST00000534537"; exon_number "2"; gene_name "PNLIPRP1"; ref_gene_id "ENSG00000187021";
chr10	StringTie	exon	116592416	116592541	1000	+	.	gene_id "MSTRG.26053"; transcript_id "ENST00000534537"; exon_number "3"; gene_name "PNLIPRP1"; ref_gene_id "ENSG00000187021";
chr10	StringTie	exon	116594730	116594868	1000	+	.	gene_id "MSTRG.26053"; transcript_id "ENST00000534537"; exon_number "4"; gene_name "PNLIPRP1"; ref_gene_id "ENSG00000187021";
chr10	StringTie	exon	116596218	116596322	1000	+	.	gene_id "MSTRG.26053"; transcript_id "ENST00000534537"; exon_number "5"; gene_name "PNLIPRP1"; ref_gene_id "ENSG00000187021";
chr10	StringTie	exon	116597828	116597947	1000	+	.	gene_id "MSTRG.26053"; transcript_id "ENST00000534537"; exon_number "6"; gene_name "PNLIPRP1"; ref_gene_id "ENSG00000187021";
chr10	StringTie	exon	116598047	116598166	1000	+	.	gene_id "MSTRG.26053"; transcript_id "ENST00000534537"; exon_number "7"; gene_name "PNLIPRP1"; ref_gene_id "ENSG00000187021";
chr10	StringTie	exon	116600047	116600165	1000	+	.	gene_id "MSTRG.26053"; transcript_id "ENST00000534537"; exon_number "8"; gene_name "PNLIPRP1"; ref_gene_id "ENSG00000187021";
chr10	StringTie	exon	116601072	116601201	1000	+	.	gene_id "MSTRG.26053"; transcript_id "ENST00000534537"; exon_number "9"; gene_name "PNLIPRP1"; ref_gene_id "ENSG00000187021";
chr10	StringTie	exon	116604030	116604138	1000	+	.	gene_id "MSTRG.26053"; transcript_id "ENST00000534537"; exon_number "10"; gene_name "PNLIPRP1"; ref_gene_id "ENSG00000187021";
chr10	StringTie	exon	116605386	116605553	1000	+	.	gene_id "MSTRG.26053"; transcript_id "ENST00000534537"; exon_number "11"; gene_name "PNLIPRP1"; ref_gene_id "ENSG00000187021";
chr10	StringTie	exon	116609053	116609171	1000	+	.	gene_id "MSTRG.26053"; transcript_id "ENST00000534537"; exon_number "12"; gene_name "PNLIPRP1"; ref_gene_id "ENSG00000187021";
chr10	StringTie	transcript	116587978	116609184	1000	+	.	gene_id "MSTRG.26053"; transcript_id "MSTRG.26053.1";
chr10	StringTie	exon	116587978	116588011	1000	+	.	gene_id "MSTRG.26053"; transcript_id "MSTRG.26053.1"; exon_number "1";
chr10	StringTie	exon	116591130	116591178	1000	+	.	gene_id "MSTRG.26053"; transcript_id "MSTRG.26053.1"; exon_number "2";
chr10	StringTie	exon	116591771	116591925	1000	+	.	gene_id "MSTRG.26053"; transcript_id "MSTRG.26053.1"; exon_number "3";
chr10	StringTie	exon	116592416	116592541	1000	+	.	gene_id "MSTRG.26053"; transcript_id "MSTRG.26053.1"; exon_number "4";
chr10	StringTie	exon	116594319	116594864	1000	+	.	gene_id "MSTRG.26053"; transcript_id "MSTRG.26053.1"; exon_number "5";
chr10	StringTie	exon	116595092	116596322	1000	+	.	gene_id "MSTRG.26053"; transcript_id "MSTRG.26053.1"; exon_number "6";
chr10	StringTie	exon	116597828	116597947	1000	+	.	gene_id "MSTRG.26053"; transcript_id "MSTRG.26053.1"; exon_number "7";
chr10	StringTie	exon	116598047	116598166	1000	+	.	gene_id "MSTRG.26053"; transcript_id "MSTRG.26053.1"; exon_number "8";
chr10	StringTie	exon	116600047	116600313	1000	+	.	gene_id "MSTRG.26053"; transcript_id "MSTRG.26053.1"; exon_number "9";
chr10	StringTie	exon	116601072	116601201	1000	+	.	gene_id "MSTRG.26053"; transcript_id "MSTRG.26053.1"; exon_number "10";
chr10	StringTie	exon	116604030	116604138	1000	+	.	gene_id "MSTRG.26053"; transcript_id "MSTRG.26053.1"; exon_number "11";
chr10	StringTie	exon	116605386	116605553	1000	+	.	gene_id "MSTRG.26053"; transcript_id "MSTRG.26053.1"; exon_number "12";
chr10	StringTie	exon	116609053	116609184	1000	+	.	gene_id "MSTRG.26053"; transcript_id "MSTRG.26053.1"; exon_number "13";
chr10	StringTie	transcript	116590444	116609175	1000	+	.	gene_id "MSTRG.26053"; transcript_id "MSTRG.26053.14";
chr10	StringTie	exon	116590444	116590584	1000	+	.	gene_id "MSTRG.26053"; transcript_id "MSTRG.26053.14"; exon_number "1";
chr10	StringTie	exon	116591130	116591178	1000	+	.	gene_id "MSTRG.26053"; transcript_id "MSTRG.26053.14"; exon_number "2";
chr10	StringTie	exon	116591771	116591925	1000	+	.	gene_id "MSTRG.26053"; transcript_id "MSTRG.26053.14"; exon_number "3";
chr10	StringTie	exon	116592416	116592541	1000	+	.	gene_id "MSTRG.26053"; transcript_id "MSTRG.26053.14"; exon_number "4";
chr10	StringTie	exon	116594730	116594864	1000	+	.	gene_id "MSTRG.26053"; transcript_id "MSTRG.26053.14"; exon_number "5";
chr10	StringTie	exon	116595092	116596322	1000	+	.	gene_id "MSTRG.26053"; transcript_id "MSTRG.26053.14"; exon_number "6";
chr10	StringTie	exon	116597828	116597947	1000	+	.	gene_id "MSTRG.26053"; transcript_id "MSTRG.26053.14"; exon_number "7";
chr10	StringTie	exon	116598039	116598166	1000	+	.	gene_id "MSTRG.26053"; transcript_id "MSTRG.26053.14"; exon_number "8";
chr10	StringTie	exon	116600047	116600165	1000	+	.	gene_id "MSTRG.26053"; transcript_id "MSTRG.26053.14"; exon_number "9";
chr10	StringTie	exon	116601072	116601201	1000	+	.	gene_id "MSTRG.26053"; transcript_id "MSTRG.26053.14"; exon_number "10";
chr10	StringTie	exon	116604030	116604138	1000	+	.	gene_id "MSTRG.26053"; transcript_id "MSTRG.26053.14"; exon_number "11";
chr10	StringTie	exon	116605386	116605553	1000	+	.	gene_id "MSTRG.26053"; transcript_id "MSTRG.26053.14"; exon_number "12";
chr10	StringTie	exon	116609053	116609175	1000	+	.	gene_id "MSTRG.26053"; transcript_id "MSTRG.26053.14"; exon_number "13";
chr10	StringTie	transcript	116590959	116609211	1000	+	.	gene_id "MSTRG.26053"; transcript_id "MSTRG.26053.15";
chr10	StringTie	exon	116590959	116590995	1000	+	.	gene_id "MSTRG.26053"; transcript_id "MSTRG.26053.15"; exon_number "1";
chr10	StringTie	exon	116591130	116591178	1000	+	.	gene_id "MSTRG.26053"; transcript_id "MSTRG.26053.15"; exon_number "2";
chr10	StringTie	exon	116591771	116591925	1000	+	.	gene_id "MSTRG.26053"; transcript_id "MSTRG.26053.15"; exon_number "3";
chr10	StringTie	exon	116592416	116592541	1000	+	.	gene_id "MSTRG.26053"; transcript_id "MSTRG.26053.15"; exon_number "4";
chr10	StringTie	exon	116594730	116594864	1000	+	.	gene_id "MSTRG.26053"; transcript_id "MSTRG.26053.15"; exon_number "5";
chr10	StringTie	exon	116596214	116596322	1000	+	.	gene_id "MSTRG.26053"; transcript_id "MSTRG.26053.15"; exon_number "6";
chr10	StringTie	exon	116597828	116597947	1000	+	.	gene_id "MSTRG.26053"; transcript_id "MSTRG.26053.15"; exon_number "7";
chr10	StringTie	exon	116598039	116598166	1000	+	.	gene_id "MSTRG.26053"; transcript_id "MSTRG.26053.15"; exon_number "8";
chr10	StringTie	exon	116600047	116600165	1000	+	.	gene_id "MSTRG.26053"; transcript_id "MSTRG.26053.15"; exon_number "9";
chr10	StringTie	exon	116601072	116601201	1000	+	.	gene_id "MSTRG.26053"; transcript_id "MSTRG.26053.15"; exon_number "10";
chr10	StringTie	exon	116604030	116604138	1000	+	.	gene_id "MSTRG.26053"; transcript_id "MSTRG.26053.15"; exon_number "11";
chr10	StringTie	exon	116605386	116605553	1000	+	.	gene_id "MSTRG.26053"; transcript_id "MSTRG.26053.15"; exon_number "12";
chr10	StringTie	exon	116609053	116609211	1000	+	.	gene_id "MSTRG.26053"; transcript_id "MSTRG.26053.15"; exon_number "13";
chr10	StringTie	transcript	116590959	116609167	1000	+	.	gene_id "MSTRG.26053"; transcript_id "MSTRG.26053.16";
chr10	StringTie	exon	116590959	116590995	1000	+	.	gene_id "MSTRG.26053"; transcript_id "MSTRG.26053.16"; exon_number "1";
chr10	StringTie	exon	116591130	116591178	1000	+	.	gene_id "MSTRG.26053"; transcript_id "MSTRG.26053.16"; exon_number "2";
chr10	StringTie	exon	116591771	116591925	1000	+	.	gene_id "MSTRG.26053"; transcript_id "MSTRG.26053.16"; exon_number "3";
chr10	StringTie	exon	116592416	116592541	1000	+	.	gene_id "MSTRG.26053"; transcript_id "MSTRG.26053.16"; exon_number "4";
chr10	StringTie	exon	116594319	116596322	1000	+	.	gene_id "MSTRG.26053"; transcript_id "MSTRG.26053.16"; exon_number "5";
chr10	StringTie	exon	116597828	116597947	1000	+	.	gene_id "MSTRG.26053"; transcript_id "MSTRG.26053.16"; exon_number "6";
chr10	StringTie	exon	116598039	116598166	1000	+	.	gene_id "MSTRG.26053"; transcript_id "MSTRG.26053.16"; exon_number "7";
chr10	StringTie	exon	116600047	116600165	1000	+	.	gene_id "MSTRG.26053"; transcript_id "MSTRG.26053.16"; exon_number "8";
chr10	StringTie	exon	116601072	116601201	1000	+	.	gene_id "MSTRG.26053"; transcript_id "MSTRG.26053.16"; exon_number "9";
chr10	StringTie	exon	116604030	116604138	1000	+	.	gene_id "MSTRG.26053"; transcript_id "MSTRG.26053.16"; exon_number "10";
chr10	StringTie	exon	116605386	116605553	1000	+	.	gene_id "MSTRG.26053"; transcript_id "MSTRG.26053.16"; exon_number "11";
chr10	StringTie	exon	116609053	116609167	1000	+	.	gene_id "MSTRG.26053"; transcript_id "MSTRG.26053.16"; exon_number "12";
chr10	StringTie	transcript	116590206	116609747	1000	+	.	gene_id "MSTRG.26053"; transcript_id "MSTRG.26053.2";
chr10	StringTie	exon	116590206	116591178	1000	+	.	gene_id "MSTRG.26053"; transcript_id "MSTRG.26053.2"; exon_number "1";
chr10	StringTie	exon	116591771	116591925	1000	+	.	gene_id "MSTRG.26053"; transcript_id "MSTRG.26053.2"; exon_number "2";
chr10	StringTie	exon	116592416	116592541	1000	+	.	gene_id "MSTRG.26053"; transcript_id "MSTRG.26053.2"; exon_number "3";
chr10	StringTie	exon	116594319	116594864	1000	+	.	gene_id "MSTRG.26053"; transcript_id "MSTRG.26053.2"; exon_number "4";
chr10	StringTie	exon	116596214	116596322	1000	+	.	gene_id "MSTRG.26053"; transcript_id "MSTRG.26053.2"; exon_number "5";
chr10	StringTie	exon	116597828	116597947	1000	+	.	gene_id "MSTRG.26053"; transcript_id "MSTRG.26053.2"; exon_number "6";
chr10	StringTie	exon	116598047	116598166	1000	+	.	gene_id "MSTRG.26053"; transcript_id "MSTRG.26053.2"; exon_number "7";
chr10	StringTie	exon	116600047	116600313	1000	+	.	gene_id "MSTRG.26053"; transcript_id "MSTRG.26053.2"; exon_number "8";
chr10	StringTie	exon	116601072	116601201	1000	+	.	gene_id "MSTRG.26053"; transcript_id "MSTRG.26053.2"; exon_number "9";
chr10	StringTie	exon	116604030	116609747	1000	+	.	gene_id "MSTRG.26053"; transcript_id "MSTRG.26053.2"; exon_number "10";
chr10	StringTie	transcript	116591016	116609167	1000	+	.	gene_id "MSTRG.26053"; transcript_id "MSTRG.26053.24";
chr10	StringTie	exon	116591016	116591039	1000	+	.	gene_id "MSTRG.26053"; transcript_id "MSTRG.26053.24"; exon_number "1";
chr10	StringTie	exon	116591130	116591178	1000	+	.	gene_id "MSTRG.26053"; transcript_id "MSTRG.26053.24"; exon_number "2";
chr10	StringTie	exon	116591771	116591925	1000	+	.	gene_id "MSTRG.26053"; transcript_id "MSTRG.26053.24"; exon_number "3";
chr10	StringTie	exon	116592416	116592541	1000	+	.	gene_id "MSTRG.26053"; transcript_id "MSTRG.26053.24"; exon_number "4";
chr10	StringTie	exon	116596214	116596322	1000	+	.	gene_id "MSTRG.26053"; transcript_id "MSTRG.26053.24"; exon_number "5";
chr10	StringTie	exon	116597828	116598166	1000	+	.	gene_id "MSTRG.26053"; transcript_id "MSTRG.26053.24"; exon_number "6";
chr10	StringTie	exon	116600047	116600165	1000	+	.	gene_id "MSTRG.26053"; transcript_id "MSTRG.26053.24"; exon_number "7";
chr10	StringTie	exon	116601072	116601201	1000	+	.	gene_id "MSTRG.26053"; transcript_id "MSTRG.26053.24"; exon_number "8";
chr10	StringTie	exon	116604030	116604138	1000	+	.	gene_id "MSTRG.26053"; transcript_id "MSTRG.26053.24"; exon_number "9";
chr10	StringTie	exon	116605386	116605553	1000	+	.	gene_id "MSTRG.26053"; transcript_id "MSTRG.26053.24"; exon_number "10";
chr10	StringTie	exon	116609053	116609167	1000	+	.	gene_id "MSTRG.26053"; transcript_id "MSTRG.26053.24"; exon_number "11";
chr10	StringTie	transcript	116591016	116609168	1000	+	.	gene_id "MSTRG.26053"; transcript_id "MSTRG.26053.25";
chr10	StringTie	exon	116591016	116591039	1000	+	.	gene_id "MSTRG.26053"; transcript_id "MSTRG.26053.25"; exon_number "1";
chr10	StringTie	exon	116591130	116591178	1000	+	.	gene_id "MSTRG.26053"; transcript_id "MSTRG.26053.25"; exon_number "2";
chr10	StringTie	exon	116591771	116591925	1000	+	.	gene_id "MSTRG.26053"; transcript_id "MSTRG.26053.25"; exon_number "3";
chr10	StringTie	exon	116592416	116592541	1000	+	.	gene_id "MSTRG.26053"; transcript_id "MSTRG.26053.25"; exon_number "4";
chr10	StringTie	exon	116594316	116594864	1000	+	.	gene_id "MSTRG.26053"; transcript_id "MSTRG.26053.25"; exon_number "5";
chr10	StringTie	exon	116596214	116596322	1000	+	.	gene_id "MSTRG.26053"; transcript_id "MSTRG.26053.25"; exon_number "6";
chr10	StringTie	exon	116597828	116597947	1000	+	.	gene_id "MSTRG.26053"; transcript_id "MSTRG.26053.25"; exon_number "7";
chr10	StringTie	exon	116598039	116598166	1000	+	.	gene_id "MSTRG.26053"; transcript_id "MSTRG.26053.25"; exon_number "8";
chr10	StringTie	exon	116600047	116600165	1000	+	.	gene_id "MSTRG.26053"; transcript_id "MSTRG.26053.25"; exon_number "9";
chr10	StringTie	exon	116601072	116601201	1000	+	.	gene_id "MSTRG.26053"; transcript_id "MSTRG.26053.25"; exon_number "10";
chr10	StringTie	exon	116604030	116604138	1000	+	.	gene_id "MSTRG.26053"; transcript_id "MSTRG.26053.25"; exon_number "11";
chr10	StringTie	exon	116605386	116605553	1000	+	.	gene_id "MSTRG.26053"; transcript_id "MSTRG.26053.25"; exon_number "12";
chr10	StringTie	exon	116609053	116609168	1000	+	.	gene_id "MSTRG.26053"; transcript_id "MSTRG.26053.25"; exon_number "13";
chr10	StringTie	transcript	116590206	116609186	1000	+	.	gene_id "MSTRG.26053"; transcript_id "MSTRG.26053.3";
chr10	StringTie	exon	116590206	116591178	1000	+	.	gene_id "MSTRG.26053"; transcript_id "MSTRG.26053.3"; exon_number "1";
chr10	StringTie	exon	116591771	116591925	1000	+	.	gene_id "MSTRG.26053"; transcript_id "MSTRG.26053.3"; exon_number "2";
chr10	StringTie	exon	116592416	116592541	1000	+	.	gene_id "MSTRG.26053"; transcript_id "MSTRG.26053.3"; exon_number "3";
chr10	StringTie	exon	116594319	116594864	1000	+	.	gene_id "MSTRG.26053"; transcript_id "MSTRG.26053.3"; exon_number "4";
chr10	StringTie	exon	116596214	116596322	1000	+	.	gene_id "MSTRG.26053"; transcript_id "MSTRG.26053.3"; exon_number "5";
chr10	StringTie	exon	116597828	116597947	1000	+	.	gene_id "MSTRG.26053"; transcript_id "MSTRG.26053.3"; exon_number "6";
chr10	StringTie	exon	116598039	116598166	1000	+	.	gene_id "MSTRG.26053"; transcript_id "MSTRG.26053.3"; exon_number "7";
chr10	StringTie	exon	116600047	116600165	1000	+	.	gene_id "MSTRG.26053"; transcript_id "MSTRG.26053.3"; exon_number "8";
chr10	StringTie	exon	116601072	116601201	1000	+	.	gene_id "MSTRG.26053"; transcript_id "MSTRG.26053.3"; exon_number "9";
chr10	StringTie	exon	116604030	116604138	1000	+	.	gene_id "MSTRG.26053"; transcript_id "MSTRG.26053.3"; exon_number "10";
chr10	StringTie	exon	116605360	116605553	1000	+	.	gene_id "MSTRG.26053"; transcript_id "MSTRG.26053.3"; exon_number "11";
chr10	StringTie	exon	116609053	116609186	1000	+	.	gene_id "MSTRG.26053"; transcript_id "MSTRG.26053.3"; exon_number "12";
chr10	StringTie	transcript	116590385	116609175	1000	+	.	gene_id "MSTRG.26053"; transcript_id "MSTRG.26053.4";
chr10	StringTie	exon	116590385	116590584	1000	+	.	gene_id "MSTRG.26053"; transcript_id "MSTRG.26053.4"; exon_number "1";
chr10	StringTie	exon	116591130	116591178	1000	+	.	gene_id "MSTRG.26053"; transcript_id "MSTRG.26053.4"; exon_number "2";
chr10	StringTie	exon	116591771	116591925	1000	+	.	gene_id "MSTRG.26053"; transcript_id "MSTRG.26053.4"; exon_number "3";
chr10	StringTie	exon	116592416	116592541	1000	+	.	gene_id "MSTRG.26053"; transcript_id "MSTRG.26053.4"; exon_number "4";
chr10	StringTie	exon	116594316	116594864	1000	+	.	gene_id "MSTRG.26053"; transcript_id "MSTRG.26053.4"; exon_number "5";
chr10	StringTie	exon	116595092	116596322	1000	+	.	gene_id "MSTRG.26053"; transcript_id "MSTRG.26053.4"; exon_number "6";
chr10	StringTie	exon	116597828	116597947	1000	+	.	gene_id "MSTRG.26053"; transcript_id "MSTRG.26053.4"; exon_number "7";
chr10	StringTie	exon	116598039	116598166	1000	+	.	gene_id "MSTRG.26053"; transcript_id "MSTRG.26053.4"; exon_number "8";
chr10	StringTie	exon	116600047	116600165	1000	+	.	gene_id "MSTRG.26053"; transcript_id "MSTRG.26053.4"; exon_number "9";
chr10	StringTie	exon	116601072	116601201	1000	+	.	gene_id "MSTRG.26053"; transcript_id "MSTRG.26053.4"; exon_number "10";
chr10	StringTie	exon	116604030	116604138	1000	+	.	gene_id "MSTRG.26053"; transcript_id "MSTRG.26053.4"; exon_number "11";
chr10	StringTie	exon	116605386	116605553	1000	+	.	gene_id "MSTRG.26053"; transcript_id "MSTRG.26053.4"; exon_number "12";
chr10	StringTie	exon	116609053	116609175	1000	+	.	gene_id "MSTRG.26053"; transcript_id "MSTRG.26053.4"; exon_number "13";
chr10	StringTie	transcript	116590388	116609186	1000	+	.	gene_id "MSTRG.26053"; transcript_id "MSTRG.26053.6";
chr10	StringTie	exon	116590388	116590584	1000	+	.	gene_id "MSTRG.26053"; transcript_id "MSTRG.26053.6"; exon_number "1";
chr10	StringTie	exon	116591130	116591178	1000	+	.	gene_id "MSTRG.26053"; transcript_id "MSTRG.26053.6"; exon_number "2";
chr10	StringTie	exon	116591771	116591925	1000	+	.	gene_id "MSTRG.26053"; transcript_id "MSTRG.26053.6"; exon_number "3";
chr10	StringTie	exon	116592416	116592541	1000	+	.	gene_id "MSTRG.26053"; transcript_id "MSTRG.26053.6"; exon_number "4";
chr10	StringTie	exon	116594730	116594864	1000	+	.	gene_id "MSTRG.26053"; transcript_id "MSTRG.26053.6"; exon_number "5";
chr10	StringTie	exon	116596214	116596322	1000	+	.	gene_id "MSTRG.26053"; transcript_id "MSTRG.26053.6"; exon_number "6";
chr10	StringTie	exon	116597828	116597947	1000	+	.	gene_id "MSTRG.26053"; transcript_id "MSTRG.26053.6"; exon_number "7";
chr10	StringTie	exon	116598047	116598166	1000	+	.	gene_id "MSTRG.26053"; transcript_id "MSTRG.26053.6"; exon_number "8";
chr10	StringTie	exon	116600047	116600165	1000	+	.	gene_id "MSTRG.26053"; transcript_id "MSTRG.26053.6"; exon_number "9";
chr10	StringTie	exon	116601072	116601201	1000	+	.	gene_id "MSTRG.26053"; transcript_id "MSTRG.26053.6"; exon_number "10";
chr10	StringTie	exon	116604030	116604138	1000	+	.	gene_id "MSTRG.26053"; transcript_id "MSTRG.26053.6"; exon_number "11";
chr10	StringTie	exon	116605386	116605553	1000	+	.	gene_id "MSTRG.26053"; transcript_id "MSTRG.26053.6"; exon_number "12";
chr10	StringTie	exon	116609053	116609186	1000	+	.	gene_id "MSTRG.26053"; transcript_id "MSTRG.26053.6"; exon_number "13";
chr10	StringTie	transcript	116590388	116609186	1000	+	.	gene_id "MSTRG.26053"; transcript_id "MSTRG.26053.7";
chr10	StringTie	exon	116590388	116590584	1000	+	.	gene_id "MSTRG.26053"; transcript_id "MSTRG.26053.7"; exon_number "1";
chr10	StringTie	exon	116591130	116591178	1000	+	.	gene_id "MSTRG.26053"; transcript_id "MSTRG.26053.7"; exon_number "2";
chr10	StringTie	exon	116591771	116591925	1000	+	.	gene_id "MSTRG.26053"; transcript_id "MSTRG.26053.7"; exon_number "3";
chr10	StringTie	exon	116592416	116592541	1000	+	.	gene_id "MSTRG.26053"; transcript_id "MSTRG.26053.7"; exon_number "4";
chr10	StringTie	exon	116594730	116594864	1000	+	.	gene_id "MSTRG.26053"; transcript_id "MSTRG.26053.7"; exon_number "5";
chr10	StringTie	exon	116596214	116596322	1000	+	.	gene_id "MSTRG.26053"; transcript_id "MSTRG.26053.7"; exon_number "6";
chr10	StringTie	exon	116597828	116597947	1000	+	.	gene_id "MSTRG.26053"; transcript_id "MSTRG.26053.7"; exon_number "7";
chr10	StringTie	exon	116598047	116598166	1000	+	.	gene_id "MSTRG.26053"; transcript_id "MSTRG.26053.7"; exon_number "8";
chr10	StringTie	exon	116600047	116600165	1000	+	.	gene_id "MSTRG.26053"; transcript_id "MSTRG.26053.7"; exon_number "9";
chr10	StringTie	exon	116601072	116601201	1000	+	.	gene_id "MSTRG.26053"; transcript_id "MSTRG.26053.7"; exon_number "10";
chr10	StringTie	exon	116604030	116604138	1000	+	.	gene_id "MSTRG.26053"; transcript_id "MSTRG.26053.7"; exon_number "11";
chr10	StringTie	exon	116605386	116605551	1000	+	.	gene_id "MSTRG.26053"; transcript_id "MSTRG.26053.7"; exon_number "12";
chr10	StringTie	exon	116609053	116609186	1000	+	.	gene_id "MSTRG.26053"; transcript_id "MSTRG.26053.7"; exon_number "13";
chr10	StringTie	transcript	116590422	116609175	1000	+	.	gene_id "MSTRG.26053"; transcript_id "MSTRG.26053.8";
chr10	StringTie	exon	116590422	116590584	1000	+	.	gene_id "MSTRG.26053"; transcript_id "MSTRG.26053.8"; exon_number "1";
chr10	StringTie	exon	116591130	116591178	1000	+	.	gene_id "MSTRG.26053"; transcript_id "MSTRG.26053.8"; exon_number "2";
chr10	StringTie	exon	116591771	116591925	1000	+	.	gene_id "MSTRG.26053"; transcript_id "MSTRG.26053.8"; exon_number "3";
chr10	StringTie	exon	116592416	116592541	1000	+	.	gene_id "MSTRG.26053"; transcript_id "MSTRG.26053.8"; exon_number "4";
chr10	StringTie	exon	116594316	116594864	1000	+	.	gene_id "MSTRG.26053"; transcript_id "MSTRG.26053.8"; exon_number "5";
chr10	StringTie	exon	116595092	116596322	1000	+	.	gene_id "MSTRG.26053"; transcript_id "MSTRG.26053.8"; exon_number "6";
chr10	StringTie	exon	116597828	116597947	1000	+	.	gene_id "MSTRG.26053"; transcript_id "MSTRG.26053.8"; exon_number "7";
chr10	StringTie	exon	116598047	116598166	1000	+	.	gene_id "MSTRG.26053"; transcript_id "MSTRG.26053.8"; exon_number "8";
chr10	StringTie	exon	116600047	116600165	1000	+	.	gene_id "MSTRG.26053"; transcript_id "MSTRG.26053.8"; exon_number "9";
chr10	StringTie	exon	116601072	116601201	1000	+	.	gene_id "MSTRG.26053"; transcript_id "MSTRG.26053.8"; exon_number "10";
chr10	StringTie	exon	116604030	116604138	1000	+	.	gene_id "MSTRG.26053"; transcript_id "MSTRG.26053.8"; exon_number "11";
chr10	StringTie	exon	116605386	116605553	1000	+	.	gene_id "MSTRG.26053"; transcript_id "MSTRG.26053.8"; exon_number "12";
chr10	StringTie	exon	116609053	116609175	1000	+	.	gene_id "MSTRG.26053"; transcript_id "MSTRG.26053.8"; exon_number "13";
chr10	StringTie	transcript	116590422	116609326	1000	+	.	gene_id "MSTRG.26053"; transcript_id "MSTRG.26053.9";
chr10	StringTie	exon	116590422	116590584	1000	+	.	gene_id "MSTRG.26053"; transcript_id "MSTRG.26053.9"; exon_number "1";
chr10	StringTie	exon	116591130	116591178	1000	+	.	gene_id "MSTRG.26053"; transcript_id "MSTRG.26053.9"; exon_number "2";
chr10	StringTie	exon	116591771	116591925	1000	+	.	gene_id "MSTRG.26053"; transcript_id "MSTRG.26053.9"; exon_number "3";
chr10	StringTie	exon	116592416	116592541	1000	+	.	gene_id "MSTRG.26053"; transcript_id "MSTRG.26053.9"; exon_number "4";
chr10	StringTie	exon	116594730	116596322	1000	+	.	gene_id "MSTRG.26053"; transcript_id "MSTRG.26053.9"; exon_number "5";
chr10	StringTie	exon	116597828	116597947	1000	+	.	gene_id "MSTRG.26053"; transcript_id "MSTRG.26053.9"; exon_number "6";
chr10	StringTie	exon	116598039	116598166	1000	+	.	gene_id "MSTRG.26053"; transcript_id "MSTRG.26053.9"; exon_number "7";
chr10	StringTie	exon	116600047	116600313	1000	+	.	gene_id "MSTRG.26053"; transcript_id "MSTRG.26053.9"; exon_number "8";
chr10	StringTie	exon	116601072	116601201	1000	+	.	gene_id "MSTRG.26053"; transcript_id "MSTRG.26053.9"; exon_number "9";
chr10	StringTie	exon	116604030	116604138	1000	+	.	gene_id "MSTRG.26053"; transcript_id "MSTRG.26053.9"; exon_number "10";
chr10	StringTie	exon	116605386	116605553	1000	+	.	gene_id "MSTRG.26053"; transcript_id "MSTRG.26053.9"; exon_number "11";
chr10	StringTie	exon	116609053	116609326	1000	+	.	gene_id "MSTRG.26053"; transcript_id "MSTRG.26053.9"; exon_number "12";
chr10	StringTie	transcript	116602260	116609756	1000	-	.	gene_id "MSTRG.26054"; transcript_id "MSTRG.26054.1";
chr10	StringTie	exon	116602260	116606903	1000	-	.	gene_id "MSTRG.26054"; transcript_id "MSTRG.26054.1"; exon_number "1";
chr10	StringTie	exon	116609265	116609756	1000	-	.	gene_id "MSTRG.26054"; transcript_id "MSTRG.26054.1"; exon_number "2";
chr10	StringTie	transcript	116605847	116609567	1000	-	.	gene_id "MSTRG.26054"; transcript_id "MSTRG.26054.2";
chr10	StringTie	exon	116605847	116606903	1000	-	.	gene_id "MSTRG.26054"; transcript_id "MSTRG.26054.2"; exon_number "1";
chr10	StringTie	exon	116609540	116609567	1000	-	.	gene_id "MSTRG.26054"; transcript_id "MSTRG.26054.2"; exon_number "2";
chr10	StringTie	transcript	116606071	116609362	1000	-	.	gene_id "MSTRG.26054"; transcript_id "MSTRG.26054.3";
chr10	StringTie	exon	116606071	116606750	1000	-	.	gene_id "MSTRG.26054"; transcript_id "MSTRG.26054.3"; exon_number "1";
chr10	StringTie	exon	116609265	116609362	1000	-	.	gene_id "MSTRG.26054"; transcript_id "MSTRG.26054.3"; exon_number "2";
chr10	StringTie	transcript	116610304	116610541	1000	.	.	gene_id "MSTRG.26055"; transcript_id "MSTRG.26055.1";
chr10	StringTie	exon	116610304	116610541	1000	.	.	gene_id "MSTRG.26055"; transcript_id "MSTRG.26055.1"; exon_number "1";
chr10	StringTie	transcript	116611717	116612679	1000	.	.	gene_id "MSTRG.26056"; transcript_id "MSTRG.26056.1";
chr10	StringTie	exon	116611717	116612679	1000	.	.	gene_id "MSTRG.26056"; transcript_id "MSTRG.26056.1"; exon_number "1";
chr10	StringTie	transcript	116614471	116616886	1000	+	.	gene_id "MSTRG.26057"; transcript_id "MSTRG.26057.1";
chr10	StringTie	exon	116614471	116614614	1000	+	.	gene_id "MSTRG.26057"; transcript_id "MSTRG.26057.1"; exon_number "1";
chr10	StringTie	exon	116616741	116616886	1000	+	.	gene_id "MSTRG.26057"; transcript_id "MSTRG.26057.1"; exon_number "2";
chr10	StringTie	transcript	116620953	116645143	1000	+	.	gene_id "MSTRG.26058"; transcript_id "ENST00000579578"; gene_name "PNLIPRP2"; ref_gene_id "ENSG00000266200";
chr10	StringTie	exon	116620953	116620978	1000	+	.	gene_id "MSTRG.26058"; transcript_id "ENST00000579578"; exon_number "1"; gene_name "PNLIPRP2"; ref_gene_id "ENSG00000266200";
chr10	StringTie	exon	116621306	116621354	1000	+	.	gene_id "MSTRG.26058"; transcript_id "ENST00000579578"; exon_number "2"; gene_name "PNLIPRP2"; ref_gene_id "ENSG00000266200";
chr10	StringTie	exon	116623945	116624099	1000	+	.	gene_id "MSTRG.26058"; transcript_id "ENST00000579578"; exon_number "3"; gene_name "PNLIPRP2"; ref_gene_id "ENSG00000266200";
chr10	StringTie	exon	116625946	116626071	1000	+	.	gene_id "MSTRG.26058"; transcript_id "ENST00000579578"; exon_number "4"; gene_name "PNLIPRP2"; ref_gene_id "ENSG00000266200";
chr10	StringTie	exon	116626864	116626998	1000	+	.	gene_id "MSTRG.26058"; transcript_id "ENST00000579578"; exon_number "5"; gene_name "PNLIPRP2"; ref_gene_id "ENSG00000266200";
chr10	StringTie	exon	116627763	116627874	1000	+	.	gene_id "MSTRG.26058"; transcript_id "ENST00000579578"; exon_number "6"; gene_name "PNLIPRP2"; ref_gene_id "ENSG00000266200";
chr10	StringTie	exon	116629943	116630062	1000	+	.	gene_id "MSTRG.26058"; transcript_id "ENST00000579578"; exon_number "7"; gene_name "PNLIPRP2"; ref_gene_id "ENSG00000266200";
chr10	StringTie	exon	116631238	116631357	1000	+	.	gene_id "MSTRG.26058"; transcript_id "ENST00000579578"; exon_number "8"; gene_name "PNLIPRP2"; ref_gene_id "ENSG00000266200";
chr10	StringTie	exon	116634841	116634959	1000	+	.	gene_id "MSTRG.26058"; transcript_id "ENST00000579578"; exon_number "9"; gene_name "PNLIPRP2"; ref_gene_id "ENSG00000266200";
chr10	StringTie	exon	116636785	116636914	1000	+	.	gene_id "MSTRG.26058"; transcript_id "ENST00000579578"; exon_number "10"; gene_name "PNLIPRP2"; ref_gene_id "ENSG00000266200";
chr10	StringTie	exon	116638369	116638480	1000	+	.	gene_id "MSTRG.26058"; transcript_id "ENST00000579578"; exon_number "11"; gene_name "PNLIPRP2"; ref_gene_id "ENSG00000266200";
chr10	StringTie	exon	116642115	116642282	1000	+	.	gene_id "MSTRG.26058"; transcript_id "ENST00000579578"; exon_number "12"; gene_name "PNLIPRP2"; ref_gene_id "ENSG00000266200";
chr10	StringTie	exon	116645034	116645143	1000	+	.	gene_id "MSTRG.26058"; transcript_id "ENST00000579578"; exon_number "13"; gene_name "PNLIPRP2"; ref_gene_id "ENSG00000266200";
chr10	StringTie	transcript	116620968	116627789	1000	+	.	gene_id "MSTRG.26058"; transcript_id "ENST00000586762"; gene_name "PNLIPRP2"; ref_gene_id "ENSG00000266200";
chr10	StringTie	exon	116620968	116620978	1000	+	.	gene_id "MSTRG.26058"; transcript_id "ENST00000586762"; exon_number "1"; gene_name "PNLIPRP2"; ref_gene_id "ENSG00000266200";
chr10	StringTie	exon	116621306	116621427	1000	+	.	gene_id "MSTRG.26058"; transcript_id "ENST00000586762"; exon_number "2"; gene_name "PNLIPRP2"; ref_gene_id "ENSG00000266200";
chr10	StringTie	exon	116623945	116624113	1000	+	.	gene_id "MSTRG.26058"; transcript_id "ENST00000586762"; exon_number "3"; gene_name "PNLIPRP2"; ref_gene_id "ENSG00000266200";
chr10	StringTie	exon	116625946	116626071	1000	+	.	gene_id "MSTRG.26058"; transcript_id "ENST00000586762"; exon_number "4"; gene_name "PNLIPRP2"; ref_gene_id "ENSG00000266200";
chr10	StringTie	exon	116626864	116626998	1000	+	.	gene_id "MSTRG.26058"; transcript_id "ENST00000586762"; exon_number "5"; gene_name "PNLIPRP2"; ref_gene_id "ENSG00000266200";
chr10	StringTie	exon	116627763	116627789	1000	+	.	gene_id "MSTRG.26058"; transcript_id "ENST00000586762"; exon_number "6"; gene_name "PNLIPRP2"; ref_gene_id "ENSG00000266200";
chr10	StringTie	transcript	116621306	116636872	1000	+	.	gene_id "MSTRG.26058"; transcript_id "ENST00000588823"; gene_name "PNLIPRP2"; ref_gene_id "ENSG00000266200";
chr10	StringTie	exon	116621306	116621354	1000	+	.	gene_id "MSTRG.26058"; transcript_id "ENST00000588823"; exon_number "1"; gene_name "PNLIPRP2"; ref_gene_id "ENSG00000266200";
chr10	StringTie	exon	116623945	116624099	1000	+	.	gene_id "MSTRG.26058"; transcript_id "ENST00000588823"; exon_number "2"; gene_name "PNLIPRP2"; ref_gene_id "ENSG00000266200";
chr10	StringTie	exon	116629972	116630062	1000	+	.	gene_id "MSTRG.26058"; transcript_id "ENST00000588823"; exon_number "3"; gene_name "PNLIPRP2"; ref_gene_id "ENSG00000266200";
chr10	StringTie	exon	116631238	116631357	1000	+	.	gene_id "MSTRG.26058"; transcript_id "ENST00000588823"; exon_number "4"; gene_name "PNLIPRP2"; ref_gene_id "ENSG00000266200";
chr10	StringTie	exon	116634841	116634959	1000	+	.	gene_id "MSTRG.26058"; transcript_id "ENST00000588823"; exon_number "5"; gene_name "PNLIPRP2"; ref_gene_id "ENSG00000266200";
chr10	StringTie	exon	116636785	116636872	1000	+	.	gene_id "MSTRG.26058"; transcript_id "ENST00000588823"; exon_number "6"; gene_name "PNLIPRP2"; ref_gene_id "ENSG00000266200";
chr10	StringTie	transcript	116621306	116645143	1000	+	.	gene_id "MSTRG.26058"; transcript_id "ENST00000591655"; gene_name "PNLIPRP2"; ref_gene_id "ENSG00000266200";
chr10	StringTie	exon	116621306	116621354	1000	+	.	gene_id "MSTRG.26058"; transcript_id "ENST00000591655"; exon_number "1"; gene_name "PNLIPRP2"; ref_gene_id "ENSG00000266200";
chr10	StringTie	exon	116623945	116624099	1000	+	.	gene_id "MSTRG.26058"; transcript_id "ENST00000591655"; exon_number "2"; gene_name "PNLIPRP2"; ref_gene_id "ENSG00000266200";
chr10	StringTie	exon	116625946	116626071	1000	+	.	gene_id "MSTRG.26058"; transcript_id "ENST00000591655"; exon_number "3"; gene_name "PNLIPRP2"; ref_gene_id "ENSG00000266200";
chr10	StringTie	exon	116626864	116626998	1000	+	.	gene_id "MSTRG.26058"; transcript_id "ENST00000591655"; exon_number "4"; gene_name "PNLIPRP2"; ref_gene_id "ENSG00000266200";
chr10	StringTie	exon	116627763	116627874	1000	+	.	gene_id "MSTRG.26058"; transcript_id "ENST00000591655"; exon_number "5"; gene_name "PNLIPRP2"; ref_gene_id "ENSG00000266200";
chr10	StringTie	exon	116629943	116630062	1000	+	.	gene_id "MSTRG.26058"; transcript_id "ENST00000591655"; exon_number "6"; gene_name "PNLIPRP2"; ref_gene_id "ENSG00000266200";
chr10	StringTie	exon	116631238	116631357	1000	+	.	gene_id "MSTRG.26058"; transcript_id "ENST00000591655"; exon_number "7"; gene_name "PNLIPRP2"; ref_gene_id "ENSG00000266200";
chr10	StringTie	exon	116634841	116634959	1000	+	.	gene_id "MSTRG.26058"; transcript_id "ENST00000591655"; exon_number "8"; gene_name "PNLIPRP2"; ref_gene_id "ENSG00000266200";
chr10	StringTie	exon	116636785	116636914	1000	+	.	gene_id "MSTRG.26058"; transcript_id "ENST00000591655"; exon_number "9"; gene_name "PNLIPRP2"; ref_gene_id "ENSG00000266200";
chr10	StringTie	exon	116637128	116637132	1000	+	.	gene_id "MSTRG.26058"; transcript_id "ENST00000591655"; exon_number "10"; gene_name "PNLIPRP2"; ref_gene_id "ENSG00000266200";
chr10	StringTie	exon	116638374	116638480	1000	+	.	gene_id "MSTRG.26058"; transcript_id "ENST00000591655"; exon_number "11"; gene_name "PNLIPRP2"; ref_gene_id "ENSG00000266200";
chr10	StringTie	exon	116642115	116642282	1000	+	.	gene_id "MSTRG.26058"; transcript_id "ENST00000591655"; exon_number "12"; gene_name "PNLIPRP2"; ref_gene_id "ENSG00000266200";
chr10	StringTie	exon	116645034	116645143	1000	+	.	gene_id "MSTRG.26058"; transcript_id "ENST00000591655"; exon_number "13"; gene_name "PNLIPRP2"; ref_gene_id "ENSG00000266200";
chr10	StringTie	transcript	116621306	116645097	1000	+	.	gene_id "MSTRG.26058"; transcript_id "ENST00000611850"; gene_name "PNLIPRP2"; ref_gene_id "ENSG00000266200";
chr10	StringTie	exon	116621306	116621354	1000	+	.	gene_id "MSTRG.26058"; transcript_id "ENST00000611850"; exon_number "1"; gene_name "PNLIPRP2"; ref_gene_id "ENSG00000266200";
chr10	StringTie	exon	116623945	116624099	1000	+	.	gene_id "MSTRG.26058"; transcript_id "ENST00000611850"; exon_number "2"; gene_name "PNLIPRP2"; ref_gene_id "ENSG00000266200";
chr10	StringTie	exon	116625946	116626071	1000	+	.	gene_id "MSTRG.26058"; transcript_id "ENST00000611850"; exon_number "3"; gene_name "PNLIPRP2"; ref_gene_id "ENSG00000266200";
chr10	StringTie	exon	116626864	116626998	1000	+	.	gene_id "MSTRG.26058"; transcript_id "ENST00000611850"; exon_number "4"; gene_name "PNLIPRP2"; ref_gene_id "ENSG00000266200";
chr10	StringTie	exon	116627763	116627874	1000	+	.	gene_id "MSTRG.26058"; transcript_id "ENST00000611850"; exon_number "5"; gene_name "PNLIPRP2"; ref_gene_id "ENSG00000266200";
chr10	StringTie	exon	116629943	116630062	1000	+	.	gene_id "MSTRG.26058"; transcript_id "ENST00000611850"; exon_number "6"; gene_name "PNLIPRP2"; ref_gene_id "ENSG00000266200";
chr10	StringTie	exon	116631238	116631357	1000	+	.	gene_id "MSTRG.26058"; transcript_id "ENST00000611850"; exon_number "7"; gene_name "PNLIPRP2"; ref_gene_id "ENSG00000266200";
chr10	StringTie	exon	116634841	116634959	1000	+	.	gene_id "MSTRG.26058"; transcript_id "ENST00000611850"; exon_number "8"; gene_name "PNLIPRP2"; ref_gene_id "ENSG00000266200";
chr10	StringTie	exon	116636785	116636914	1000	+	.	gene_id "MSTRG.26058"; transcript_id "ENST00000611850"; exon_number "9"; gene_name "PNLIPRP2"; ref_gene_id "ENSG00000266200";
chr10	StringTie	exon	116638369	116638480	1000	+	.	gene_id "MSTRG.26058"; transcript_id "ENST00000611850"; exon_number "10"; gene_name "PNLIPRP2"; ref_gene_id "ENSG00000266200";
chr10	StringTie	exon	116642115	116642282	1000	+	.	gene_id "MSTRG.26058"; transcript_id "ENST00000611850"; exon_number "11"; gene_name "PNLIPRP2"; ref_gene_id "ENSG00000266200";
chr10	StringTie	exon	116645034	116645097	1000	+	.	gene_id "MSTRG.26058"; transcript_id "ENST00000611850"; exon_number "12"; gene_name "PNLIPRP2"; ref_gene_id "ENSG00000266200";
chr10	StringTie	transcript	116617401	116645234	1000	+	.	gene_id "MSTRG.26058"; transcript_id "MSTRG.26058.1";
chr10	StringTie	exon	116617401	116617506	1000	+	.	gene_id "MSTRG.26058"; transcript_id "MSTRG.26058.1"; exon_number "1";
chr10	StringTie	exon	116620900	116620978	1000	+	.	gene_id "MSTRG.26058"; transcript_id "MSTRG.26058.1"; exon_number "2";
chr10	StringTie	exon	116621306	116621354	1000	+	.	gene_id "MSTRG.26058"; transcript_id "MSTRG.26058.1"; exon_number "3";
chr10	StringTie	exon	116623945	116624099	1000	+	.	gene_id "MSTRG.26058"; transcript_id "MSTRG.26058.1"; exon_number "4";
chr10	StringTie	exon	116625946	116626071	1000	+	.	gene_id "MSTRG.26058"; transcript_id "MSTRG.26058.1"; exon_number "5";
chr10	StringTie	exon	116626864	116626998	1000	+	.	gene_id "MSTRG.26058"; transcript_id "MSTRG.26058.1"; exon_number "6";
chr10	StringTie	exon	116627763	116627874	1000	+	.	gene_id "MSTRG.26058"; transcript_id "MSTRG.26058.1"; exon_number "7";
chr10	StringTie	exon	116629943	116630062	1000	+	.	gene_id "MSTRG.26058"; transcript_id "MSTRG.26058.1"; exon_number "8";
chr10	StringTie	exon	116631238	116631357	1000	+	.	gene_id "MSTRG.26058"; transcript_id "MSTRG.26058.1"; exon_number "9";
chr10	StringTie	exon	116634841	116634959	1000	+	.	gene_id "MSTRG.26058"; transcript_id "MSTRG.26058.1"; exon_number "10";
chr10	StringTie	exon	116636785	116636914	1000	+	.	gene_id "MSTRG.26058"; transcript_id "MSTRG.26058.1"; exon_number "11";
chr10	StringTie	exon	116638369	116638480	1000	+	.	gene_id "MSTRG.26058"; transcript_id "MSTRG.26058.1"; exon_number "12";
chr10	StringTie	exon	116642115	116642282	1000	+	.	gene_id "MSTRG.26058"; transcript_id "MSTRG.26058.1"; exon_number "13";
chr10	StringTie	exon	116645034	116645234	1000	+	.	gene_id "MSTRG.26058"; transcript_id "MSTRG.26058.1"; exon_number "14";
chr10	StringTie	transcript	116620959	116645143	1000	+	.	gene_id "MSTRG.26058"; transcript_id "MSTRG.26058.10";
chr10	StringTie	exon	116620959	116620978	1000	+	.	gene_id "MSTRG.26058"; transcript_id "MSTRG.26058.10"; exon_number "1";
chr10	StringTie	exon	116621306	116621354	1000	+	.	gene_id "MSTRG.26058"; transcript_id "MSTRG.26058.10"; exon_number "2";
chr10	StringTie	exon	116623945	116624099	1000	+	.	gene_id "MSTRG.26058"; transcript_id "MSTRG.26058.10"; exon_number "3";
chr10	StringTie	exon	116625946	116626071	1000	+	.	gene_id "MSTRG.26058"; transcript_id "MSTRG.26058.10"; exon_number "4";
chr10	StringTie	exon	116626864	116626998	1000	+	.	gene_id "MSTRG.26058"; transcript_id "MSTRG.26058.10"; exon_number "5";
chr10	StringTie	exon	116627763	116627874	1000	+	.	gene_id "MSTRG.26058"; transcript_id "MSTRG.26058.10"; exon_number "6";
chr10	StringTie	exon	116629943	116630062	1000	+	.	gene_id "MSTRG.26058"; transcript_id "MSTRG.26058.10"; exon_number "7";
chr10	StringTie	exon	116631238	116631357	1000	+	.	gene_id "MSTRG.26058"; transcript_id "MSTRG.26058.10"; exon_number "8";
chr10	StringTie	exon	116634841	116634959	1000	+	.	gene_id "MSTRG.26058"; transcript_id "MSTRG.26058.10"; exon_number "9";
chr10	StringTie	exon	116636785	116636914	1000	+	.	gene_id "MSTRG.26058"; transcript_id "MSTRG.26058.10"; exon_number "10";
chr10	StringTie	exon	116638369	116638480	1000	+	.	gene_id "MSTRG.26058"; transcript_id "MSTRG.26058.10"; exon_number "11";
chr10	StringTie	exon	116642117	116642282	1000	+	.	gene_id "MSTRG.26058"; transcript_id "MSTRG.26058.10"; exon_number "12";
chr10	StringTie	exon	116645034	116645143	1000	+	.	gene_id "MSTRG.26058"; transcript_id "MSTRG.26058.10"; exon_number "13";
chr10	StringTie	transcript	116621306	116645149	1000	+	.	gene_id "MSTRG.26058"; transcript_id "MSTRG.26058.12";
chr10	StringTie	exon	116621306	116621354	1000	+	.	gene_id "MSTRG.26058"; transcript_id "MSTRG.26058.12"; exon_number "1";
chr10	StringTie	exon	116623945	116624099	1000	+	.	gene_id "MSTRG.26058"; transcript_id "MSTRG.26058.12"; exon_number "2";
chr10	StringTie	exon	116629972	116630062	1000	+	.	gene_id "MSTRG.26058"; transcript_id "MSTRG.26058.12"; exon_number "3";
chr10	StringTie	exon	116631238	116631357	1000	+	.	gene_id "MSTRG.26058"; transcript_id "MSTRG.26058.12"; exon_number "4";
chr10	StringTie	exon	116634841	116634959	1000	+	.	gene_id "MSTRG.26058"; transcript_id "MSTRG.26058.12"; exon_number "5";
chr10	StringTie	exon	116636785	116636914	1000	+	.	gene_id "MSTRG.26058"; transcript_id "MSTRG.26058.12"; exon_number "6";
chr10	StringTie	exon	116642115	116642282	1000	+	.	gene_id "MSTRG.26058"; transcript_id "MSTRG.26058.12"; exon_number "7";
chr10	StringTie	exon	116645034	116645149	1000	+	.	gene_id "MSTRG.26058"; transcript_id "MSTRG.26058.12"; exon_number "8";
chr10	StringTie	transcript	116621401	116645143	1000	+	.	gene_id "MSTRG.26058"; transcript_id "MSTRG.26058.16";
chr10	StringTie	exon	116621401	116621427	1000	+	.	gene_id "MSTRG.26058"; transcript_id "MSTRG.26058.16"; exon_number "1";
chr10	StringTie	exon	116623945	116624099	1000	+	.	gene_id "MSTRG.26058"; transcript_id "MSTRG.26058.16"; exon_number "2";
chr10	StringTie	exon	116625946	116626071	1000	+	.	gene_id "MSTRG.26058"; transcript_id "MSTRG.26058.16"; exon_number "3";
chr10	StringTie	exon	116626864	116626998	1000	+	.	gene_id "MSTRG.26058"; transcript_id "MSTRG.26058.16"; exon_number "4";
chr10	StringTie	exon	116629943	116630062	1000	+	.	gene_id "MSTRG.26058"; transcript_id "MSTRG.26058.16"; exon_number "5";
chr10	StringTie	exon	116631238	116631357	1000	+	.	gene_id "MSTRG.26058"; transcript_id "MSTRG.26058.16"; exon_number "6";
chr10	StringTie	exon	116634841	116635073	1000	+	.	gene_id "MSTRG.26058"; transcript_id "MSTRG.26058.16"; exon_number "7";
chr10	StringTie	exon	116636785	116636914	1000	+	.	gene_id "MSTRG.26058"; transcript_id "MSTRG.26058.16"; exon_number "8";
chr10	StringTie	exon	116638369	116638480	1000	+	.	gene_id "MSTRG.26058"; transcript_id "MSTRG.26058.16"; exon_number "9";
chr10	StringTie	exon	116642115	116642282	1000	+	.	gene_id "MSTRG.26058"; transcript_id "MSTRG.26058.16"; exon_number "10";
chr10	StringTie	exon	116645034	116645143	1000	+	.	gene_id "MSTRG.26058"; transcript_id "MSTRG.26058.16"; exon_number "11";
chr10	StringTie	transcript	116623955	116627335	1000	+	.	gene_id "MSTRG.26058"; transcript_id "MSTRG.26058.17";
chr10	StringTie	exon	116623955	116624099	1000	+	.	gene_id "MSTRG.26058"; transcript_id "MSTRG.26058.17"; exon_number "1";
chr10	StringTie	exon	116625946	116626071	1000	+	.	gene_id "MSTRG.26058"; transcript_id "MSTRG.26058.17"; exon_number "2";
chr10	StringTie	exon	116626864	116626998	1000	+	.	gene_id "MSTRG.26058"; transcript_id "MSTRG.26058.17"; exon_number "3";
chr10	StringTie	exon	116627279	116627335	1000	+	.	gene_id "MSTRG.26058"; transcript_id "MSTRG.26058.17"; exon_number "4";
chr10	StringTie	transcript	116624839	116636882	1000	+	.	gene_id "MSTRG.26058"; transcript_id "MSTRG.26058.18";
chr10	StringTie	exon	116624839	116624881	1000	+	.	gene_id "MSTRG.26058"; transcript_id "MSTRG.26058.18"; exon_number "1";
chr10	StringTie	exon	116625946	116626071	1000	+	.	gene_id "MSTRG.26058"; transcript_id "MSTRG.26058.18"; exon_number "2";
chr10	StringTie	exon	116626864	116626998	1000	+	.	gene_id "MSTRG.26058"; transcript_id "MSTRG.26058.18"; exon_number "3";
chr10	StringTie	exon	116627763	116627874	1000	+	.	gene_id "MSTRG.26058"; transcript_id "MSTRG.26058.18"; exon_number "4";
chr10	StringTie	exon	116629943	116630062	1000	+	.	gene_id "MSTRG.26058"; transcript_id "MSTRG.26058.18"; exon_number "5";
chr10	StringTie	exon	116631238	116631357	1000	+	.	gene_id "MSTRG.26058"; transcript_id "MSTRG.26058.18"; exon_number "6";
chr10	StringTie	exon	116634841	116634959	1000	+	.	gene_id "MSTRG.26058"; transcript_id "MSTRG.26058.18"; exon_number "7";
chr10	StringTie	exon	116636785	116636882	1000	+	.	gene_id "MSTRG.26058"; transcript_id "MSTRG.26058.18"; exon_number "8";
chr10	StringTie	transcript	116617401	116645146	1000	+	.	gene_id "MSTRG.26058"; transcript_id "MSTRG.26058.2";
chr10	StringTie	exon	116617401	116617506	1000	+	.	gene_id "MSTRG.26058"; transcript_id "MSTRG.26058.2"; exon_number "1";
chr10	StringTie	exon	116620131	116620317	1000	+	.	gene_id "MSTRG.26058"; transcript_id "MSTRG.26058.2"; exon_number "2";
chr10	StringTie	exon	116620900	116620978	1000	+	.	gene_id "MSTRG.26058"; transcript_id "MSTRG.26058.2"; exon_number "3";
chr10	StringTie	exon	116621306	116621354	1000	+	.	gene_id "MSTRG.26058"; transcript_id "MSTRG.26058.2"; exon_number "4";
chr10	StringTie	exon	116623945	116624099	1000	+	.	gene_id "MSTRG.26058"; transcript_id "MSTRG.26058.2"; exon_number "5";
chr10	StringTie	exon	116625946	116626071	1000	+	.	gene_id "MSTRG.26058"; transcript_id "MSTRG.26058.2"; exon_number "6";
chr10	StringTie	exon	116626864	116626998	1000	+	.	gene_id "MSTRG.26058"; transcript_id "MSTRG.26058.2"; exon_number "7";
chr10	StringTie	exon	116627763	116627874	1000	+	.	gene_id "MSTRG.26058"; transcript_id "MSTRG.26058.2"; exon_number "8";
chr10	StringTie	exon	116629943	116630062	1000	+	.	gene_id "MSTRG.26058"; transcript_id "MSTRG.26058.2"; exon_number "9";
chr10	StringTie	exon	116631238	116631357	1000	+	.	gene_id "MSTRG.26058"; transcript_id "MSTRG.26058.2"; exon_number "10";
chr10	StringTie	exon	116634841	116634959	1000	+	.	gene_id "MSTRG.26058"; transcript_id "MSTRG.26058.2"; exon_number "11";
chr10	StringTie	exon	116636785	116636914	1000	+	.	gene_id "MSTRG.26058"; transcript_id "MSTRG.26058.2"; exon_number "12";
chr10	StringTie	exon	116638369	116638480	1000	+	.	gene_id "MSTRG.26058"; transcript_id "MSTRG.26058.2"; exon_number "13";
chr10	StringTie	exon	116642115	116642282	1000	+	.	gene_id "MSTRG.26058"; transcript_id "MSTRG.26058.2"; exon_number "14";
chr10	StringTie	exon	116645034	116645146	1000	+	.	gene_id "MSTRG.26058"; transcript_id "MSTRG.26058.2"; exon_number "15";
chr10	StringTie	transcript	116620819	116645148	1000	+	.	gene_id "MSTRG.26058"; transcript_id "MSTRG.26058.3";
chr10	StringTie	exon	116620819	116620978	1000	+	.	gene_id "MSTRG.26058"; transcript_id "MSTRG.26058.3"; exon_number "1";
chr10	StringTie	exon	116621306	116621354	1000	+	.	gene_id "MSTRG.26058"; transcript_id "MSTRG.26058.3"; exon_number "2";
chr10	StringTie	exon	116623945	116624099	1000	+	.	gene_id "MSTRG.26058"; transcript_id "MSTRG.26058.3"; exon_number "3";
chr10	StringTie	exon	116625946	116626071	1000	+	.	gene_id "MSTRG.26058"; transcript_id "MSTRG.26058.3"; exon_number "4";
chr10	StringTie	exon	116626864	116626998	1000	+	.	gene_id "MSTRG.26058"; transcript_id "MSTRG.26058.3"; exon_number "5";
chr10	StringTie	exon	116627763	116627874	1000	+	.	gene_id "MSTRG.26058"; transcript_id "MSTRG.26058.3"; exon_number "6";
chr10	StringTie	exon	116629943	116630062	1000	+	.	gene_id "MSTRG.26058"; transcript_id "MSTRG.26058.3"; exon_number "7";
chr10	StringTie	exon	116631238	116631357	1000	+	.	gene_id "MSTRG.26058"; transcript_id "MSTRG.26058.3"; exon_number "8";
chr10	StringTie	exon	116634841	116634959	1000	+	.	gene_id "MSTRG.26058"; transcript_id "MSTRG.26058.3"; exon_number "9";
chr10	StringTie	exon	116636785	116636914	1000	+	.	gene_id "MSTRG.26058"; transcript_id "MSTRG.26058.3"; exon_number "10";
chr10	StringTie	exon	116642115	116642282	1000	+	.	gene_id "MSTRG.26058"; transcript_id "MSTRG.26058.3"; exon_number "11";
chr10	StringTie	exon	116645034	116645148	1000	+	.	gene_id "MSTRG.26058"; transcript_id "MSTRG.26058.3"; exon_number "12";
chr10	StringTie	transcript	116620819	116645219	1000	+	.	gene_id "MSTRG.26058"; transcript_id "MSTRG.26058.4";
chr10	StringTie	exon	116620819	116620978	1000	+	.	gene_id "MSTRG.26058"; transcript_id "MSTRG.26058.4"; exon_number "1";
chr10	StringTie	exon	116623945	116624109	1000	+	.	gene_id "MSTRG.26058"; transcript_id "MSTRG.26058.4"; exon_number "2";
chr10	StringTie	exon	116625946	116626071	1000	+	.	gene_id "MSTRG.26058"; transcript_id "MSTRG.26058.4"; exon_number "3";
chr10	StringTie	exon	116626864	116626998	1000	+	.	gene_id "MSTRG.26058"; transcript_id "MSTRG.26058.4"; exon_number "4";
chr10	StringTie	exon	116627763	116627874	1000	+	.	gene_id "MSTRG.26058"; transcript_id "MSTRG.26058.4"; exon_number "5";
chr10	StringTie	exon	116629943	116630062	1000	+	.	gene_id "MSTRG.26058"; transcript_id "MSTRG.26058.4"; exon_number "6";
chr10	StringTie	exon	116631238	116631357	1000	+	.	gene_id "MSTRG.26058"; transcript_id "MSTRG.26058.4"; exon_number "7";
chr10	StringTie	exon	116634841	116634959	1000	+	.	gene_id "MSTRG.26058"; transcript_id "MSTRG.26058.4"; exon_number "8";
chr10	StringTie	exon	116636785	116636914	1000	+	.	gene_id "MSTRG.26058"; transcript_id "MSTRG.26058.4"; exon_number "9";
chr10	StringTie	exon	116638369	116638480	1000	+	.	gene_id "MSTRG.26058"; transcript_id "MSTRG.26058.4"; exon_number "10";
chr10	StringTie	exon	116642115	116642282	1000	+	.	gene_id "MSTRG.26058"; transcript_id "MSTRG.26058.4"; exon_number "11";
chr10	StringTie	exon	116645034	116645219	1000	+	.	gene_id "MSTRG.26058"; transcript_id "MSTRG.26058.4"; exon_number "12";
chr10	StringTie	transcript	116620905	116645143	1000	+	.	gene_id "MSTRG.26058"; transcript_id "MSTRG.26058.5";
chr10	StringTie	exon	116620905	116620978	1000	+	.	gene_id "MSTRG.26058"; transcript_id "MSTRG.26058.5"; exon_number "1";
chr10	StringTie	exon	116623945	116624109	1000	+	.	gene_id "MSTRG.26058"; transcript_id "MSTRG.26058.5"; exon_number "2";
chr10	StringTie	exon	116625946	116626071	1000	+	.	gene_id "MSTRG.26058"; transcript_id "MSTRG.26058.5"; exon_number "3";
chr10	StringTie	exon	116626865	116626998	1000	+	.	gene_id "MSTRG.26058"; transcript_id "MSTRG.26058.5"; exon_number "4";
chr10	StringTie	exon	116627763	116627874	1000	+	.	gene_id "MSTRG.26058"; transcript_id "MSTRG.26058.5"; exon_number "5";
chr10	StringTie	exon	116629943	116630062	1000	+	.	gene_id "MSTRG.26058"; transcript_id "MSTRG.26058.5"; exon_number "6";
chr10	StringTie	exon	116631238	116631357	1000	+	.	gene_id "MSTRG.26058"; transcript_id "MSTRG.26058.5"; exon_number "7";
chr10	StringTie	exon	116634841	116634959	1000	+	.	gene_id "MSTRG.26058"; transcript_id "MSTRG.26058.5"; exon_number "8";
chr10	StringTie	exon	116636785	116636914	1000	+	.	gene_id "MSTRG.26058"; transcript_id "MSTRG.26058.5"; exon_number "9";
chr10	StringTie	exon	116638369	116638480	1000	+	.	gene_id "MSTRG.26058"; transcript_id "MSTRG.26058.5"; exon_number "10";
chr10	StringTie	exon	116642115	116642282	1000	+	.	gene_id "MSTRG.26058"; transcript_id "MSTRG.26058.5"; exon_number "11";
chr10	StringTie	exon	116645034	116645143	1000	+	.	gene_id "MSTRG.26058"; transcript_id "MSTRG.26058.5"; exon_number "12";
chr10	StringTie	transcript	116620916	116645187	1000	+	.	gene_id "MSTRG.26058"; transcript_id "MSTRG.26058.6";
chr10	StringTie	exon	116620916	116620978	1000	+	.	gene_id "MSTRG.26058"; transcript_id "MSTRG.26058.6"; exon_number "1";
chr10	StringTie	exon	116623945	116624099	1000	+	.	gene_id "MSTRG.26058"; transcript_id "MSTRG.26058.6"; exon_number "2";
chr10	StringTie	exon	116625946	116626071	1000	+	.	gene_id "MSTRG.26058"; transcript_id "MSTRG.26058.6"; exon_number "3";
chr10	StringTie	exon	116626864	116626998	1000	+	.	gene_id "MSTRG.26058"; transcript_id "MSTRG.26058.6"; exon_number "4";
chr10	StringTie	exon	116627763	116627874	1000	+	.	gene_id "MSTRG.26058"; transcript_id "MSTRG.26058.6"; exon_number "5";
chr10	StringTie	exon	116629943	116630062	1000	+	.	gene_id "MSTRG.26058"; transcript_id "MSTRG.26058.6"; exon_number "6";
chr10	StringTie	exon	116631238	116631357	1000	+	.	gene_id "MSTRG.26058"; transcript_id "MSTRG.26058.6"; exon_number "7";
chr10	StringTie	exon	116634841	116634959	1000	+	.	gene_id "MSTRG.26058"; transcript_id "MSTRG.26058.6"; exon_number "8";
chr10	StringTie	exon	116636785	116636914	1000	+	.	gene_id "MSTRG.26058"; transcript_id "MSTRG.26058.6"; exon_number "9";
chr10	StringTie	exon	116638369	116638480	1000	+	.	gene_id "MSTRG.26058"; transcript_id "MSTRG.26058.6"; exon_number "10";
chr10	StringTie	exon	116642115	116642282	1000	+	.	gene_id "MSTRG.26058"; transcript_id "MSTRG.26058.6"; exon_number "11";
chr10	StringTie	exon	116645034	116645187	1000	+	.	gene_id "MSTRG.26058"; transcript_id "MSTRG.26058.6"; exon_number "12";
chr10	StringTie	transcript	116620925	116645143	1000	+	.	gene_id "MSTRG.26058"; transcript_id "MSTRG.26058.7";
chr10	StringTie	exon	116620925	116620978	1000	+	.	gene_id "MSTRG.26058"; transcript_id "MSTRG.26058.7"; exon_number "1";
chr10	StringTie	exon	116621306	116621354	1000	+	.	gene_id "MSTRG.26058"; transcript_id "MSTRG.26058.7"; exon_number "2";
chr10	StringTie	exon	116623945	116624113	1000	+	.	gene_id "MSTRG.26058"; transcript_id "MSTRG.26058.7"; exon_number "3";
chr10	StringTie	exon	116625946	116626071	1000	+	.	gene_id "MSTRG.26058"; transcript_id "MSTRG.26058.7"; exon_number "4";
chr10	StringTie	exon	116626864	116626998	1000	+	.	gene_id "MSTRG.26058"; transcript_id "MSTRG.26058.7"; exon_number "5";
chr10	StringTie	exon	116627763	116627874	1000	+	.	gene_id "MSTRG.26058"; transcript_id "MSTRG.26058.7"; exon_number "6";
chr10	StringTie	exon	116629943	116630062	1000	+	.	gene_id "MSTRG.26058"; transcript_id "MSTRG.26058.7"; exon_number "7";
chr10	StringTie	exon	116631238	116631357	1000	+	.	gene_id "MSTRG.26058"; transcript_id "MSTRG.26058.7"; exon_number "8";
chr10	StringTie	exon	116634841	116634959	1000	+	.	gene_id "MSTRG.26058"; transcript_id "MSTRG.26058.7"; exon_number "9";
chr10	StringTie	exon	116636785	116636914	1000	+	.	gene_id "MSTRG.26058"; transcript_id "MSTRG.26058.7"; exon_number "10";
chr10	StringTie	exon	116638369	116638480	1000	+	.	gene_id "MSTRG.26058"; transcript_id "MSTRG.26058.7"; exon_number "11";
chr10	StringTie	exon	116642115	116642282	1000	+	.	gene_id "MSTRG.26058"; transcript_id "MSTRG.26058.7"; exon_number "12";
chr10	StringTie	exon	116645034	116645143	1000	+	.	gene_id "MSTRG.26058"; transcript_id "MSTRG.26058.7"; exon_number "13";
chr10	StringTie	transcript	116620946	116645143	1000	+	.	gene_id "MSTRG.26058"; transcript_id "MSTRG.26058.8";
chr10	StringTie	exon	116620946	116620978	1000	+	.	gene_id "MSTRG.26058"; transcript_id "MSTRG.26058.8"; exon_number "1";
chr10	StringTie	exon	116621306	116621354	1000	+	.	gene_id "MSTRG.26058"; transcript_id "MSTRG.26058.8"; exon_number "2";
chr10	StringTie	exon	116623945	116624109	1000	+	.	gene_id "MSTRG.26058"; transcript_id "MSTRG.26058.8"; exon_number "3";
chr10	StringTie	exon	116625946	116626071	1000	+	.	gene_id "MSTRG.26058"; transcript_id "MSTRG.26058.8"; exon_number "4";
chr10	StringTie	exon	116626864	116626998	1000	+	.	gene_id "MSTRG.26058"; transcript_id "MSTRG.26058.8"; exon_number "5";
chr10	StringTie	exon	116627763	116627874	1000	+	.	gene_id "MSTRG.26058"; transcript_id "MSTRG.26058.8"; exon_number "6";
chr10	StringTie	exon	116629943	116630062	1000	+	.	gene_id "MSTRG.26058"; transcript_id "MSTRG.26058.8"; exon_number "7";
chr10	StringTie	exon	116631238	116631357	1000	+	.	gene_id "MSTRG.26058"; transcript_id "MSTRG.26058.8"; exon_number "8";
chr10	StringTie	exon	116634841	116634959	1000	+	.	gene_id "MSTRG.26058"; transcript_id "MSTRG.26058.8"; exon_number "9";
chr10	StringTie	exon	116636785	116636914	1000	+	.	gene_id "MSTRG.26058"; transcript_id "MSTRG.26058.8"; exon_number "10";
chr10	StringTie	exon	116638369	116638480	1000	+	.	gene_id "MSTRG.26058"; transcript_id "MSTRG.26058.8"; exon_number "11";
chr10	StringTie	exon	116642115	116642282	1000	+	.	gene_id "MSTRG.26058"; transcript_id "MSTRG.26058.8"; exon_number "12";
chr10	StringTie	exon	116645034	116645143	1000	+	.	gene_id "MSTRG.26058"; transcript_id "MSTRG.26058.8"; exon_number "13";
chr10	StringTie	transcript	116619154	116619758	1000	.	.	gene_id "MSTRG.26059"; transcript_id "MSTRG.26059.1";
chr10	StringTie	exon	116619154	116619758	1000	.	.	gene_id "MSTRG.26059"; transcript_id "MSTRG.26059.1"; exon_number "1";
chr1	StringTie	transcript	28247144	28247568	1000	+	.	gene_id "MSTRG.2606"; transcript_id "ENST00000605846"; gene_name "RP5-1092A3.5"; ref_gene_id "ENSG00000271398";
chr1	StringTie	exon	28247144	28247568	1000	+	.	gene_id "MSTRG.2606"; transcript_id "ENST00000605846"; exon_number "1"; gene_name "RP5-1092A3.5"; ref_gene_id "ENSG00000271398";
chr10	StringTie	transcript	116414520	116424694	1000	-	.	gene_id "MSTRG.26060"; transcript_id "MSTRG.26060.1";
chr10	StringTie	exon	116414520	116416517	1000	-	.	gene_id "MSTRG.26060"; transcript_id "MSTRG.26060.1"; exon_number "1";
chr10	StringTie	exon	116424433	116424694	1000	-	.	gene_id "MSTRG.26060"; transcript_id "MSTRG.26060.1"; exon_number "2";
chr10	StringTie	transcript	116427867	116477957	1000	+	.	gene_id "MSTRG.26061"; transcript_id "ENST00000369230"; gene_name "PNLIPRP3"; ref_gene_id "ENSG00000203837";
chr10	StringTie	exon	116427867	116428061	1000	+	.	gene_id "MSTRG.26061"; transcript_id "ENST00000369230"; exon_number "1"; gene_name "PNLIPRP3"; ref_gene_id "ENSG00000203837";
chr10	StringTie	exon	116436711	116436865	1000	+	.	gene_id "MSTRG.26061"; transcript_id "ENST00000369230"; exon_number "2"; gene_name "PNLIPRP3"; ref_gene_id "ENSG00000203837";
chr10	StringTie	exon	116443055	116443174	1000	+	.	gene_id "MSTRG.26061"; transcript_id "ENST00000369230"; exon_number "3"; gene_name "PNLIPRP3"; ref_gene_id "ENSG00000203837";
chr10	StringTie	exon	116444382	116444513	1000	+	.	gene_id "MSTRG.26061"; transcript_id "ENST00000369230"; exon_number "4"; gene_name "PNLIPRP3"; ref_gene_id "ENSG00000203837";
chr10	StringTie	exon	116455722	116455830	1000	+	.	gene_id "MSTRG.26061"; transcript_id "ENST00000369230"; exon_number "5"; gene_name "PNLIPRP3"; ref_gene_id "ENSG00000203837";
chr10	StringTie	exon	116460966	116461085	1000	+	.	gene_id "MSTRG.26061"; transcript_id "ENST00000369230"; exon_number "6"; gene_name "PNLIPRP3"; ref_gene_id "ENSG00000203837";
chr10	StringTie	exon	116461168	116461290	1000	+	.	gene_id "MSTRG.26061"; transcript_id "ENST00000369230"; exon_number "7"; gene_name "PNLIPRP3"; ref_gene_id "ENSG00000203837";
chr10	StringTie	exon	116466050	116466168	1000	+	.	gene_id "MSTRG.26061"; transcript_id "ENST00000369230"; exon_number "8"; gene_name "PNLIPRP3"; ref_gene_id "ENSG00000203837";
chr10	StringTie	exon	116469185	116469317	1000	+	.	gene_id "MSTRG.26061"; transcript_id "ENST00000369230"; exon_number "9"; gene_name "PNLIPRP3"; ref_gene_id "ENSG00000203837";
chr10	StringTie	exon	116471768	116471879	1000	+	.	gene_id "MSTRG.26061"; transcript_id "ENST00000369230"; exon_number "10"; gene_name "PNLIPRP3"; ref_gene_id "ENSG00000203837";
chr10	StringTie	exon	116476652	116476819	1000	+	.	gene_id "MSTRG.26061"; transcript_id "ENST00000369230"; exon_number "11"; gene_name "PNLIPRP3"; ref_gene_id "ENSG00000203837";
chr10	StringTie	exon	116477090	116477957	1000	+	.	gene_id "MSTRG.26061"; transcript_id "ENST00000369230"; exon_number "12"; gene_name "PNLIPRP3"; ref_gene_id "ENSG00000203837";
chr10	StringTie	transcript	116418561	116478022	1000	+	.	gene_id "MSTRG.26061"; transcript_id "MSTRG.26061.1";
chr10	StringTie	exon	116418561	116418753	1000	+	.	gene_id "MSTRG.26061"; transcript_id "MSTRG.26061.1"; exon_number "1";
chr10	StringTie	exon	116443055	116443174	1000	+	.	gene_id "MSTRG.26061"; transcript_id "MSTRG.26061.1"; exon_number "2";
chr10	StringTie	exon	116444382	116444513	1000	+	.	gene_id "MSTRG.26061"; transcript_id "MSTRG.26061.1"; exon_number "3";
chr10	StringTie	exon	116455722	116455830	1000	+	.	gene_id "MSTRG.26061"; transcript_id "MSTRG.26061.1"; exon_number "4";
chr10	StringTie	exon	116460966	116461085	1000	+	.	gene_id "MSTRG.26061"; transcript_id "MSTRG.26061.1"; exon_number "5";
chr10	StringTie	exon	116461168	116461290	1000	+	.	gene_id "MSTRG.26061"; transcript_id "MSTRG.26061.1"; exon_number "6";
chr10	StringTie	exon	116466050	116466168	1000	+	.	gene_id "MSTRG.26061"; transcript_id "MSTRG.26061.1"; exon_number "7";
chr10	StringTie	exon	116469185	116469317	1000	+	.	gene_id "MSTRG.26061"; transcript_id "MSTRG.26061.1"; exon_number "8";
chr10	StringTie	exon	116471768	116471879	1000	+	.	gene_id "MSTRG.26061"; transcript_id "MSTRG.26061.1"; exon_number "9";
chr10	StringTie	exon	116476652	116476819	1000	+	.	gene_id "MSTRG.26061"; transcript_id "MSTRG.26061.1"; exon_number "10";
chr10	StringTie	exon	116477090	116478022	1000	+	.	gene_id "MSTRG.26061"; transcript_id "MSTRG.26061.1"; exon_number "11";
chr10	StringTie	transcript	116418636	116477967	1000	+	.	gene_id "MSTRG.26061"; transcript_id "MSTRG.26061.10";
chr10	StringTie	exon	116418636	116418753	1000	+	.	gene_id "MSTRG.26061"; transcript_id "MSTRG.26061.10"; exon_number "1";
chr10	StringTie	exon	116436711	116436865	1000	+	.	gene_id "MSTRG.26061"; transcript_id "MSTRG.26061.10"; exon_number "2";
chr10	StringTie	exon	116437221	116437351	1000	+	.	gene_id "MSTRG.26061"; transcript_id "MSTRG.26061.10"; exon_number "3";
chr10	StringTie	exon	116441622	116441767	1000	+	.	gene_id "MSTRG.26061"; transcript_id "MSTRG.26061.10"; exon_number "4";
chr10	StringTie	exon	116443055	116443174	1000	+	.	gene_id "MSTRG.26061"; transcript_id "MSTRG.26061.10"; exon_number "5";
chr10	StringTie	exon	116455722	116455830	1000	+	.	gene_id "MSTRG.26061"; transcript_id "MSTRG.26061.10"; exon_number "6";
chr10	StringTie	exon	116460086	116460230	1000	+	.	gene_id "MSTRG.26061"; transcript_id "MSTRG.26061.10"; exon_number "7";
chr10	StringTie	exon	116460966	116461085	1000	+	.	gene_id "MSTRG.26061"; transcript_id "MSTRG.26061.10"; exon_number "8";
chr10	StringTie	exon	116461168	116461290	1000	+	.	gene_id "MSTRG.26061"; transcript_id "MSTRG.26061.10"; exon_number "9";
chr10	StringTie	exon	116469185	116469317	1000	+	.	gene_id "MSTRG.26061"; transcript_id "MSTRG.26061.10"; exon_number "10";
chr10	StringTie	exon	116471768	116471879	1000	+	.	gene_id "MSTRG.26061"; transcript_id "MSTRG.26061.10"; exon_number "11";
chr10	StringTie	exon	116476652	116476819	1000	+	.	gene_id "MSTRG.26061"; transcript_id "MSTRG.26061.10"; exon_number "12";
chr10	StringTie	exon	116477090	116477967	1000	+	.	gene_id "MSTRG.26061"; transcript_id "MSTRG.26061.10"; exon_number "13";
chr10	StringTie	transcript	116427925	116477939	1000	+	.	gene_id "MSTRG.26061"; transcript_id "MSTRG.26061.100";
chr10	StringTie	exon	116427925	116428061	1000	+	.	gene_id "MSTRG.26061"; transcript_id "MSTRG.26061.100"; exon_number "1";
chr10	StringTie	exon	116436711	116436865	1000	+	.	gene_id "MSTRG.26061"; transcript_id "MSTRG.26061.100"; exon_number "2";
chr10	StringTie	exon	116437221	116437351	1000	+	.	gene_id "MSTRG.26061"; transcript_id "MSTRG.26061.100"; exon_number "3";
chr10	StringTie	exon	116443055	116443245	1000	+	.	gene_id "MSTRG.26061"; transcript_id "MSTRG.26061.100"; exon_number "4";
chr10	StringTie	exon	116444382	116444513	1000	+	.	gene_id "MSTRG.26061"; transcript_id "MSTRG.26061.100"; exon_number "5";
chr10	StringTie	exon	116455722	116455830	1000	+	.	gene_id "MSTRG.26061"; transcript_id "MSTRG.26061.100"; exon_number "6";
chr10	StringTie	exon	116460966	116461085	1000	+	.	gene_id "MSTRG.26061"; transcript_id "MSTRG.26061.100"; exon_number "7";
chr10	StringTie	exon	116461168	116461290	1000	+	.	gene_id "MSTRG.26061"; transcript_id "MSTRG.26061.100"; exon_number "8";
chr10	StringTie	exon	116471768	116471879	1000	+	.	gene_id "MSTRG.26061"; transcript_id "MSTRG.26061.100"; exon_number "9";
chr10	StringTie	exon	116476652	116476819	1000	+	.	gene_id "MSTRG.26061"; transcript_id "MSTRG.26061.100"; exon_number "10";
chr10	StringTie	exon	116477090	116477939	1000	+	.	gene_id "MSTRG.26061"; transcript_id "MSTRG.26061.100"; exon_number "11";
chr10	StringTie	transcript	116436734	116477935	1000	+	.	gene_id "MSTRG.26061"; transcript_id "MSTRG.26061.101";
chr10	StringTie	exon	116436734	116436865	1000	+	.	gene_id "MSTRG.26061"; transcript_id "MSTRG.26061.101"; exon_number "1";
chr10	StringTie	exon	116443055	116443174	1000	+	.	gene_id "MSTRG.26061"; transcript_id "MSTRG.26061.101"; exon_number "2";
chr10	StringTie	exon	116444382	116444513	1000	+	.	gene_id "MSTRG.26061"; transcript_id "MSTRG.26061.101"; exon_number "3";
chr10	StringTie	exon	116455722	116455830	1000	+	.	gene_id "MSTRG.26061"; transcript_id "MSTRG.26061.101"; exon_number "4";
chr10	StringTie	exon	116460966	116461085	1000	+	.	gene_id "MSTRG.26061"; transcript_id "MSTRG.26061.101"; exon_number "5";
chr10	StringTie	exon	116461168	116461290	1000	+	.	gene_id "MSTRG.26061"; transcript_id "MSTRG.26061.101"; exon_number "6";
chr10	StringTie	exon	116471768	116471879	1000	+	.	gene_id "MSTRG.26061"; transcript_id "MSTRG.26061.101"; exon_number "7";
chr10	StringTie	exon	116476652	116476819	1000	+	.	gene_id "MSTRG.26061"; transcript_id "MSTRG.26061.101"; exon_number "8";
chr10	StringTie	exon	116477090	116477935	1000	+	.	gene_id "MSTRG.26061"; transcript_id "MSTRG.26061.101"; exon_number "9";
chr10	StringTie	transcript	116437273	116477961	1000	+	.	gene_id "MSTRG.26061"; transcript_id "MSTRG.26061.102";
chr10	StringTie	exon	116437273	116437351	1000	+	.	gene_id "MSTRG.26061"; transcript_id "MSTRG.26061.102"; exon_number "1";
chr10	StringTie	exon	116441622	116441767	1000	+	.	gene_id "MSTRG.26061"; transcript_id "MSTRG.26061.102"; exon_number "2";
chr10	StringTie	exon	116443055	116443245	1000	+	.	gene_id "MSTRG.26061"; transcript_id "MSTRG.26061.102"; exon_number "3";
chr10	StringTie	exon	116444382	116444513	1000	+	.	gene_id "MSTRG.26061"; transcript_id "MSTRG.26061.102"; exon_number "4";
chr10	StringTie	exon	116455722	116455830	1000	+	.	gene_id "MSTRG.26061"; transcript_id "MSTRG.26061.102"; exon_number "5";
chr10	StringTie	exon	116460966	116461085	1000	+	.	gene_id "MSTRG.26061"; transcript_id "MSTRG.26061.102"; exon_number "6";
chr10	StringTie	exon	116461168	116461290	1000	+	.	gene_id "MSTRG.26061"; transcript_id "MSTRG.26061.102"; exon_number "7";
chr10	StringTie	exon	116466050	116466168	1000	+	.	gene_id "MSTRG.26061"; transcript_id "MSTRG.26061.102"; exon_number "8";
chr10	StringTie	exon	116471768	116471879	1000	+	.	gene_id "MSTRG.26061"; transcript_id "MSTRG.26061.102"; exon_number "9";
chr10	StringTie	exon	116476652	116476819	1000	+	.	gene_id "MSTRG.26061"; transcript_id "MSTRG.26061.102"; exon_number "10";
chr10	StringTie	exon	116477090	116477961	1000	+	.	gene_id "MSTRG.26061"; transcript_id "MSTRG.26061.102"; exon_number "11";
chr10	StringTie	transcript	116442996	116477957	1000	+	.	gene_id "MSTRG.26061"; transcript_id "MSTRG.26061.103";
chr10	StringTie	exon	116442996	116443245	1000	+	.	gene_id "MSTRG.26061"; transcript_id "MSTRG.26061.103"; exon_number "1";
chr10	StringTie	exon	116444382	116444513	1000	+	.	gene_id "MSTRG.26061"; transcript_id "MSTRG.26061.103"; exon_number "2";
chr10	StringTie	exon	116455722	116455830	1000	+	.	gene_id "MSTRG.26061"; transcript_id "MSTRG.26061.103"; exon_number "3";
chr10	StringTie	exon	116460966	116461085	1000	+	.	gene_id "MSTRG.26061"; transcript_id "MSTRG.26061.103"; exon_number "4";
chr10	StringTie	exon	116461168	116461290	1000	+	.	gene_id "MSTRG.26061"; transcript_id "MSTRG.26061.103"; exon_number "5";
chr10	StringTie	exon	116466050	116466168	1000	+	.	gene_id "MSTRG.26061"; transcript_id "MSTRG.26061.103"; exon_number "6";
chr10	StringTie	exon	116469185	116469317	1000	+	.	gene_id "MSTRG.26061"; transcript_id "MSTRG.26061.103"; exon_number "7";
chr10	StringTie	exon	116471768	116471879	1000	+	.	gene_id "MSTRG.26061"; transcript_id "MSTRG.26061.103"; exon_number "8";
chr10	StringTie	exon	116473543	116476819	1000	+	.	gene_id "MSTRG.26061"; transcript_id "MSTRG.26061.103"; exon_number "9";
chr10	StringTie	exon	116477090	116477957	1000	+	.	gene_id "MSTRG.26061"; transcript_id "MSTRG.26061.103"; exon_number "10";
chr10	StringTie	transcript	116455744	116477957	1000	+	.	gene_id "MSTRG.26061"; transcript_id "MSTRG.26061.104";
chr10	StringTie	exon	116455744	116455830	1000	+	.	gene_id "MSTRG.26061"; transcript_id "MSTRG.26061.104"; exon_number "1";
chr10	StringTie	exon	116460966	116461085	1000	+	.	gene_id "MSTRG.26061"; transcript_id "MSTRG.26061.104"; exon_number "2";
chr10	StringTie	exon	116461168	116461290	1000	+	.	gene_id "MSTRG.26061"; transcript_id "MSTRG.26061.104"; exon_number "3";
chr10	StringTie	exon	116469185	116469317	1000	+	.	gene_id "MSTRG.26061"; transcript_id "MSTRG.26061.104"; exon_number "4";
chr10	StringTie	exon	116471768	116471879	1000	+	.	gene_id "MSTRG.26061"; transcript_id "MSTRG.26061.104"; exon_number "5";
chr10	StringTie	exon	116476652	116476819	1000	+	.	gene_id "MSTRG.26061"; transcript_id "MSTRG.26061.104"; exon_number "6";
chr10	StringTie	exon	116477090	116477957	1000	+	.	gene_id "MSTRG.26061"; transcript_id "MSTRG.26061.104"; exon_number "7";
chr10	StringTie	transcript	116418636	116477967	1000	+	.	gene_id "MSTRG.26061"; transcript_id "MSTRG.26061.11";
chr10	StringTie	exon	116418636	116418753	1000	+	.	gene_id "MSTRG.26061"; transcript_id "MSTRG.26061.11"; exon_number "1";
chr10	StringTie	exon	116426127	116426239	1000	+	.	gene_id "MSTRG.26061"; transcript_id "MSTRG.26061.11"; exon_number "2";
chr10	StringTie	exon	116436711	116436865	1000	+	.	gene_id "MSTRG.26061"; transcript_id "MSTRG.26061.11"; exon_number "3";
chr10	StringTie	exon	116443055	116443245	1000	+	.	gene_id "MSTRG.26061"; transcript_id "MSTRG.26061.11"; exon_number "4";
chr10	StringTie	exon	116444382	116444513	1000	+	.	gene_id "MSTRG.26061"; transcript_id "MSTRG.26061.11"; exon_number "5";
chr10	StringTie	exon	116455722	116455830	1000	+	.	gene_id "MSTRG.26061"; transcript_id "MSTRG.26061.11"; exon_number "6";
chr10	StringTie	exon	116460966	116461085	1000	+	.	gene_id "MSTRG.26061"; transcript_id "MSTRG.26061.11"; exon_number "7";
chr10	StringTie	exon	116461168	116461290	1000	+	.	gene_id "MSTRG.26061"; transcript_id "MSTRG.26061.11"; exon_number "8";
chr10	StringTie	exon	116466050	116466168	1000	+	.	gene_id "MSTRG.26061"; transcript_id "MSTRG.26061.11"; exon_number "9";
chr10	StringTie	exon	116469185	116469317	1000	+	.	gene_id "MSTRG.26061"; transcript_id "MSTRG.26061.11"; exon_number "10";
chr10	StringTie	exon	116471768	116471879	1000	+	.	gene_id "MSTRG.26061"; transcript_id "MSTRG.26061.11"; exon_number "11";
chr10	StringTie	exon	116476652	116476819	1000	+	.	gene_id "MSTRG.26061"; transcript_id "MSTRG.26061.11"; exon_number "12";
chr10	StringTie	exon	116477090	116477967	1000	+	.	gene_id "MSTRG.26061"; transcript_id "MSTRG.26061.11"; exon_number "13";
chr10	StringTie	transcript	116418637	116478022	1000	+	.	gene_id "MSTRG.26061"; transcript_id "MSTRG.26061.12";
chr10	StringTie	exon	116418637	116418753	1000	+	.	gene_id "MSTRG.26061"; transcript_id "MSTRG.26061.12"; exon_number "1";
chr10	StringTie	exon	116436711	116436865	1000	+	.	gene_id "MSTRG.26061"; transcript_id "MSTRG.26061.12"; exon_number "2";
chr10	StringTie	exon	116437221	116437351	1000	+	.	gene_id "MSTRG.26061"; transcript_id "MSTRG.26061.12"; exon_number "3";
chr10	StringTie	exon	116441622	116441767	1000	+	.	gene_id "MSTRG.26061"; transcript_id "MSTRG.26061.12"; exon_number "4";
chr10	StringTie	exon	116443055	116443245	1000	+	.	gene_id "MSTRG.26061"; transcript_id "MSTRG.26061.12"; exon_number "5";
chr10	StringTie	exon	116444382	116444513	1000	+	.	gene_id "MSTRG.26061"; transcript_id "MSTRG.26061.12"; exon_number "6";
chr10	StringTie	exon	116455722	116455830	1000	+	.	gene_id "MSTRG.26061"; transcript_id "MSTRG.26061.12"; exon_number "7";
chr10	StringTie	exon	116460966	116461085	1000	+	.	gene_id "MSTRG.26061"; transcript_id "MSTRG.26061.12"; exon_number "8";
chr10	StringTie	exon	116461168	116461290	1000	+	.	gene_id "MSTRG.26061"; transcript_id "MSTRG.26061.12"; exon_number "9";
chr10	StringTie	exon	116466050	116466168	1000	+	.	gene_id "MSTRG.26061"; transcript_id "MSTRG.26061.12"; exon_number "10";
chr10	StringTie	exon	116469185	116469317	1000	+	.	gene_id "MSTRG.26061"; transcript_id "MSTRG.26061.12"; exon_number "11";
chr10	StringTie	exon	116471768	116471879	1000	+	.	gene_id "MSTRG.26061"; transcript_id "MSTRG.26061.12"; exon_number "12";
chr10	StringTie	exon	116476652	116476819	1000	+	.	gene_id "MSTRG.26061"; transcript_id "MSTRG.26061.12"; exon_number "13";
chr10	StringTie	exon	116477090	116478022	1000	+	.	gene_id "MSTRG.26061"; transcript_id "MSTRG.26061.12"; exon_number "14";
chr10	StringTie	transcript	116418637	116477958	1000	+	.	gene_id "MSTRG.26061"; transcript_id "MSTRG.26061.13";
chr10	StringTie	exon	116418637	116418753	1000	+	.	gene_id "MSTRG.26061"; transcript_id "MSTRG.26061.13"; exon_number "1";
chr10	StringTie	exon	116436711	116436865	1000	+	.	gene_id "MSTRG.26061"; transcript_id "MSTRG.26061.13"; exon_number "2";
chr10	StringTie	exon	116441622	116441767	1000	+	.	gene_id "MSTRG.26061"; transcript_id "MSTRG.26061.13"; exon_number "3";
chr10	StringTie	exon	116443055	116443174	1000	+	.	gene_id "MSTRG.26061"; transcript_id "MSTRG.26061.13"; exon_number "4";
chr10	StringTie	exon	116444382	116444513	1000	+	.	gene_id "MSTRG.26061"; transcript_id "MSTRG.26061.13"; exon_number "5";
chr10	StringTie	exon	116455722	116455830	1000	+	.	gene_id "MSTRG.26061"; transcript_id "MSTRG.26061.13"; exon_number "6";
chr10	StringTie	exon	116460086	116460230	1000	+	.	gene_id "MSTRG.26061"; transcript_id "MSTRG.26061.13"; exon_number "7";
chr10	StringTie	exon	116460966	116461085	1000	+	.	gene_id "MSTRG.26061"; transcript_id "MSTRG.26061.13"; exon_number "8";
chr10	StringTie	exon	116461168	116461290	1000	+	.	gene_id "MSTRG.26061"; transcript_id "MSTRG.26061.13"; exon_number "9";
chr10	StringTie	exon	116466050	116466819	1000	+	.	gene_id "MSTRG.26061"; transcript_id "MSTRG.26061.13"; exon_number "10";
chr10	StringTie	exon	116469185	116469317	1000	+	.	gene_id "MSTRG.26061"; transcript_id "MSTRG.26061.13"; exon_number "11";
chr10	StringTie	exon	116471768	116471879	1000	+	.	gene_id "MSTRG.26061"; transcript_id "MSTRG.26061.13"; exon_number "12";
chr10	StringTie	exon	116476652	116476819	1000	+	.	gene_id "MSTRG.26061"; transcript_id "MSTRG.26061.13"; exon_number "13";
chr10	StringTie	exon	116477090	116477958	1000	+	.	gene_id "MSTRG.26061"; transcript_id "MSTRG.26061.13"; exon_number "14";
chr10	StringTie	transcript	116418638	116477962	1000	+	.	gene_id "MSTRG.26061"; transcript_id "MSTRG.26061.14";
chr10	StringTie	exon	116418638	116418753	1000	+	.	gene_id "MSTRG.26061"; transcript_id "MSTRG.26061.14"; exon_number "1";
chr10	StringTie	exon	116441622	116441767	1000	+	.	gene_id "MSTRG.26061"; transcript_id "MSTRG.26061.14"; exon_number "2";
chr10	StringTie	exon	116443055	116443245	1000	+	.	gene_id "MSTRG.26061"; transcript_id "MSTRG.26061.14"; exon_number "3";
chr10	StringTie	exon	116444382	116444513	1000	+	.	gene_id "MSTRG.26061"; transcript_id "MSTRG.26061.14"; exon_number "4";
chr10	StringTie	exon	116455722	116455830	1000	+	.	gene_id "MSTRG.26061"; transcript_id "MSTRG.26061.14"; exon_number "5";
chr10	StringTie	exon	116460966	116461085	1000	+	.	gene_id "MSTRG.26061"; transcript_id "MSTRG.26061.14"; exon_number "6";
chr10	StringTie	exon	116461168	116461290	1000	+	.	gene_id "MSTRG.26061"; transcript_id "MSTRG.26061.14"; exon_number "7";
chr10	StringTie	exon	116466050	116466168	1000	+	.	gene_id "MSTRG.26061"; transcript_id "MSTRG.26061.14"; exon_number "8";
chr10	StringTie	exon	116469185	116469317	1000	+	.	gene_id "MSTRG.26061"; transcript_id "MSTRG.26061.14"; exon_number "9";
chr10	StringTie	exon	116471768	116471879	1000	+	.	gene_id "MSTRG.26061"; transcript_id "MSTRG.26061.14"; exon_number "10";
chr10	StringTie	exon	116476652	116476819	1000	+	.	gene_id "MSTRG.26061"; transcript_id "MSTRG.26061.14"; exon_number "11";
chr10	StringTie	exon	116477090	116477962	1000	+	.	gene_id "MSTRG.26061"; transcript_id "MSTRG.26061.14"; exon_number "12";
chr10	StringTie	transcript	116418638	116477962	1000	+	.	gene_id "MSTRG.26061"; transcript_id "MSTRG.26061.15";
chr10	StringTie	exon	116418638	116418753	1000	+	.	gene_id "MSTRG.26061"; transcript_id "MSTRG.26061.15"; exon_number "1";
chr10	StringTie	exon	116436711	116436865	1000	+	.	gene_id "MSTRG.26061"; transcript_id "MSTRG.26061.15"; exon_number "2";
chr10	StringTie	exon	116437221	116437351	1000	+	.	gene_id "MSTRG.26061"; transcript_id "MSTRG.26061.15"; exon_number "3";
chr10	StringTie	exon	116443055	116443174	1000	+	.	gene_id "MSTRG.26061"; transcript_id "MSTRG.26061.15"; exon_number "4";
chr10	StringTie	exon	116455722	116455830	1000	+	.	gene_id "MSTRG.26061"; transcript_id "MSTRG.26061.15"; exon_number "5";
chr10	StringTie	exon	116460086	116460230	1000	+	.	gene_id "MSTRG.26061"; transcript_id "MSTRG.26061.15"; exon_number "6";
chr10	StringTie	exon	116460966	116461085	1000	+	.	gene_id "MSTRG.26061"; transcript_id "MSTRG.26061.15"; exon_number "7";
chr10	StringTie	exon	116461168	116461290	1000	+	.	gene_id "MSTRG.26061"; transcript_id "MSTRG.26061.15"; exon_number "8";
chr10	StringTie	exon	116466050	116466168	1000	+	.	gene_id "MSTRG.26061"; transcript_id "MSTRG.26061.15"; exon_number "9";
chr10	StringTie	exon	116469185	116469317	1000	+	.	gene_id "MSTRG.26061"; transcript_id "MSTRG.26061.15"; exon_number "10";
chr10	StringTie	exon	116471768	116471879	1000	+	.	gene_id "MSTRG.26061"; transcript_id "MSTRG.26061.15"; exon_number "11";
chr10	StringTie	exon	116476652	116476819	1000	+	.	gene_id "MSTRG.26061"; transcript_id "MSTRG.26061.15"; exon_number "12";
chr10	StringTie	exon	116477090	116477962	1000	+	.	gene_id "MSTRG.26061"; transcript_id "MSTRG.26061.15"; exon_number "13";
chr10	StringTie	transcript	116418638	116477962	1000	+	.	gene_id "MSTRG.26061"; transcript_id "MSTRG.26061.16";
chr10	StringTie	exon	116418638	116418753	1000	+	.	gene_id "MSTRG.26061"; transcript_id "MSTRG.26061.16"; exon_number "1";
chr10	StringTie	exon	116436711	116436865	1000	+	.	gene_id "MSTRG.26061"; transcript_id "MSTRG.26061.16"; exon_number "2";
chr10	StringTie	exon	116437221	116437351	1000	+	.	gene_id "MSTRG.26061"; transcript_id "MSTRG.26061.16"; exon_number "3";
chr10	StringTie	exon	116443055	116443174	1000	+	.	gene_id "MSTRG.26061"; transcript_id "MSTRG.26061.16"; exon_number "4";
chr10	StringTie	exon	116444382	116444513	1000	+	.	gene_id "MSTRG.26061"; transcript_id "MSTRG.26061.16"; exon_number "5";
chr10	StringTie	exon	116455722	116455830	1000	+	.	gene_id "MSTRG.26061"; transcript_id "MSTRG.26061.16"; exon_number "6";
chr10	StringTie	exon	116460086	116460230	1000	+	.	gene_id "MSTRG.26061"; transcript_id "MSTRG.26061.16"; exon_number "7";
chr10	StringTie	exon	116460966	116461085	1000	+	.	gene_id "MSTRG.26061"; transcript_id "MSTRG.26061.16"; exon_number "8";
chr10	StringTie	exon	116461168	116461290	1000	+	.	gene_id "MSTRG.26061"; transcript_id "MSTRG.26061.16"; exon_number "9";
chr10	StringTie	exon	116466050	116466168	1000	+	.	gene_id "MSTRG.26061"; transcript_id "MSTRG.26061.16"; exon_number "10";
chr10	StringTie	exon	116471768	116471879	1000	+	.	gene_id "MSTRG.26061"; transcript_id "MSTRG.26061.16"; exon_number "11";
chr10	StringTie	exon	116476652	116476819	1000	+	.	gene_id "MSTRG.26061"; transcript_id "MSTRG.26061.16"; exon_number "12";
chr10	StringTie	exon	116477090	116477962	1000	+	.	gene_id "MSTRG.26061"; transcript_id "MSTRG.26061.16"; exon_number "13";
chr10	StringTie	transcript	116418638	116477962	1000	+	.	gene_id "MSTRG.26061"; transcript_id "MSTRG.26061.17";
chr10	StringTie	exon	116418638	116418753	1000	+	.	gene_id "MSTRG.26061"; transcript_id "MSTRG.26061.17"; exon_number "1";
chr10	StringTie	exon	116436711	116436865	1000	+	.	gene_id "MSTRG.26061"; transcript_id "MSTRG.26061.17"; exon_number "2";
chr10	StringTie	exon	116437221	116437351	1000	+	.	gene_id "MSTRG.26061"; transcript_id "MSTRG.26061.17"; exon_number "3";
chr10	StringTie	exon	116441622	116441767	1000	+	.	gene_id "MSTRG.26061"; transcript_id "MSTRG.26061.17"; exon_number "4";
chr10	StringTie	exon	116443055	116443174	1000	+	.	gene_id "MSTRG.26061"; transcript_id "MSTRG.26061.17"; exon_number "5";
chr10	StringTie	exon	116444382	116444513	1000	+	.	gene_id "MSTRG.26061"; transcript_id "MSTRG.26061.17"; exon_number "6";
chr10	StringTie	exon	116455722	116455830	1000	+	.	gene_id "MSTRG.26061"; transcript_id "MSTRG.26061.17"; exon_number "7";
chr10	StringTie	exon	116460086	116460230	1000	+	.	gene_id "MSTRG.26061"; transcript_id "MSTRG.26061.17"; exon_number "8";
chr10	StringTie	exon	116460966	116461085	1000	+	.	gene_id "MSTRG.26061"; transcript_id "MSTRG.26061.17"; exon_number "9";
chr10	StringTie	exon	116461168	116461290	1000	+	.	gene_id "MSTRG.26061"; transcript_id "MSTRG.26061.17"; exon_number "10";
chr10	StringTie	exon	116466050	116466168	1000	+	.	gene_id "MSTRG.26061"; transcript_id "MSTRG.26061.17"; exon_number "11";
chr10	StringTie	exon	116471768	116471879	1000	+	.	gene_id "MSTRG.26061"; transcript_id "MSTRG.26061.17"; exon_number "12";
chr10	StringTie	exon	116476652	116476819	1000	+	.	gene_id "MSTRG.26061"; transcript_id "MSTRG.26061.17"; exon_number "13";
chr10	StringTie	exon	116477090	116477962	1000	+	.	gene_id "MSTRG.26061"; transcript_id "MSTRG.26061.17"; exon_number "14";
chr10	StringTie	transcript	116418639	116477950	1000	+	.	gene_id "MSTRG.26061"; transcript_id "MSTRG.26061.18";
chr10	StringTie	exon	116418639	116418753	1000	+	.	gene_id "MSTRG.26061"; transcript_id "MSTRG.26061.18"; exon_number "1";
chr10	StringTie	exon	116436711	116436865	1000	+	.	gene_id "MSTRG.26061"; transcript_id "MSTRG.26061.18"; exon_number "2";
chr10	StringTie	exon	116443055	116443174	1000	+	.	gene_id "MSTRG.26061"; transcript_id "MSTRG.26061.18"; exon_number "3";
chr10	StringTie	exon	116455722	116455830	1000	+	.	gene_id "MSTRG.26061"; transcript_id "MSTRG.26061.18"; exon_number "4";
chr10	StringTie	exon	116460966	116461085	1000	+	.	gene_id "MSTRG.26061"; transcript_id "MSTRG.26061.18"; exon_number "5";
chr10	StringTie	exon	116461168	116461290	1000	+	.	gene_id "MSTRG.26061"; transcript_id "MSTRG.26061.18"; exon_number "6";
chr10	StringTie	exon	116466050	116466168	1000	+	.	gene_id "MSTRG.26061"; transcript_id "MSTRG.26061.18"; exon_number "7";
chr10	StringTie	exon	116466725	116466819	1000	+	.	gene_id "MSTRG.26061"; transcript_id "MSTRG.26061.18"; exon_number "8";
chr10	StringTie	exon	116469185	116469317	1000	+	.	gene_id "MSTRG.26061"; transcript_id "MSTRG.26061.18"; exon_number "9";
chr10	StringTie	exon	116471768	116471877	1000	+	.	gene_id "MSTRG.26061"; transcript_id "MSTRG.26061.18"; exon_number "10";
chr10	StringTie	exon	116476652	116476819	1000	+	.	gene_id "MSTRG.26061"; transcript_id "MSTRG.26061.18"; exon_number "11";
chr10	StringTie	exon	116477090	116477950	1000	+	.	gene_id "MSTRG.26061"; transcript_id "MSTRG.26061.18"; exon_number "12";
chr10	StringTie	transcript	116418641	116477958	1000	+	.	gene_id "MSTRG.26061"; transcript_id "MSTRG.26061.19";
chr10	StringTie	exon	116418641	116418753	1000	+	.	gene_id "MSTRG.26061"; transcript_id "MSTRG.26061.19"; exon_number "1";
chr10	StringTie	exon	116436711	116436865	1000	+	.	gene_id "MSTRG.26061"; transcript_id "MSTRG.26061.19"; exon_number "2";
chr10	StringTie	exon	116437221	116437351	1000	+	.	gene_id "MSTRG.26061"; transcript_id "MSTRG.26061.19"; exon_number "3";
chr10	StringTie	exon	116441622	116441767	1000	+	.	gene_id "MSTRG.26061"; transcript_id "MSTRG.26061.19"; exon_number "4";
chr10	StringTie	exon	116443055	116443174	1000	+	.	gene_id "MSTRG.26061"; transcript_id "MSTRG.26061.19"; exon_number "5";
chr10	StringTie	exon	116444382	116444513	1000	+	.	gene_id "MSTRG.26061"; transcript_id "MSTRG.26061.19"; exon_number "6";
chr10	StringTie	exon	116455722	116455830	1000	+	.	gene_id "MSTRG.26061"; transcript_id "MSTRG.26061.19"; exon_number "7";
chr10	StringTie	exon	116460966	116461085	1000	+	.	gene_id "MSTRG.26061"; transcript_id "MSTRG.26061.19"; exon_number "8";
chr10	StringTie	exon	116461168	116461290	1000	+	.	gene_id "MSTRG.26061"; transcript_id "MSTRG.26061.19"; exon_number "9";
chr10	StringTie	exon	116466050	116466168	1000	+	.	gene_id "MSTRG.26061"; transcript_id "MSTRG.26061.19"; exon_number "10";
chr10	StringTie	exon	116469185	116469317	1000	+	.	gene_id "MSTRG.26061"; transcript_id "MSTRG.26061.19"; exon_number "11";
chr10	StringTie	exon	116471768	116471879	1000	+	.	gene_id "MSTRG.26061"; transcript_id "MSTRG.26061.19"; exon_number "12";
chr10	StringTie	exon	116476652	116476819	1000	+	.	gene_id "MSTRG.26061"; transcript_id "MSTRG.26061.19"; exon_number "13";
chr10	StringTie	exon	116477090	116477958	1000	+	.	gene_id "MSTRG.26061"; transcript_id "MSTRG.26061.19"; exon_number "14";
chr10	StringTie	transcript	116418561	116478144	1000	+	.	gene_id "MSTRG.26061"; transcript_id "MSTRG.26061.2";
chr10	StringTie	exon	116418561	116418753	1000	+	.	gene_id "MSTRG.26061"; transcript_id "MSTRG.26061.2"; exon_number "1";
chr10	StringTie	exon	116437221	116437351	1000	+	.	gene_id "MSTRG.26061"; transcript_id "MSTRG.26061.2"; exon_number "2";
chr10	StringTie	exon	116443055	116443245	1000	+	.	gene_id "MSTRG.26061"; transcript_id "MSTRG.26061.2"; exon_number "3";
chr10	StringTie	exon	116444382	116444513	1000	+	.	gene_id "MSTRG.26061"; transcript_id "MSTRG.26061.2"; exon_number "4";
chr10	StringTie	exon	116455722	116455830	1000	+	.	gene_id "MSTRG.26061"; transcript_id "MSTRG.26061.2"; exon_number "5";
chr10	StringTie	exon	116460966	116461085	1000	+	.	gene_id "MSTRG.26061"; transcript_id "MSTRG.26061.2"; exon_number "6";
chr10	StringTie	exon	116461168	116461290	1000	+	.	gene_id "MSTRG.26061"; transcript_id "MSTRG.26061.2"; exon_number "7";
chr10	StringTie	exon	116471768	116471879	1000	+	.	gene_id "MSTRG.26061"; transcript_id "MSTRG.26061.2"; exon_number "8";
chr10	StringTie	exon	116476652	116476819	1000	+	.	gene_id "MSTRG.26061"; transcript_id "MSTRG.26061.2"; exon_number "9";
chr10	StringTie	exon	116477090	116478144	1000	+	.	gene_id "MSTRG.26061"; transcript_id "MSTRG.26061.2"; exon_number "10";
chr10	StringTie	transcript	116418641	116478045	1000	+	.	gene_id "MSTRG.26061"; transcript_id "MSTRG.26061.20";
chr10	StringTie	exon	116418641	116418753	1000	+	.	gene_id "MSTRG.26061"; transcript_id "MSTRG.26061.20"; exon_number "1";
chr10	StringTie	exon	116436711	116436865	1000	+	.	gene_id "MSTRG.26061"; transcript_id "MSTRG.26061.20"; exon_number "2";
chr10	StringTie	exon	116441622	116441767	1000	+	.	gene_id "MSTRG.26061"; transcript_id "MSTRG.26061.20"; exon_number "3";
chr10	StringTie	exon	116443055	116443245	1000	+	.	gene_id "MSTRG.26061"; transcript_id "MSTRG.26061.20"; exon_number "4";
chr10	StringTie	exon	116444382	116444513	1000	+	.	gene_id "MSTRG.26061"; transcript_id "MSTRG.26061.20"; exon_number "5";
chr10	StringTie	exon	116455722	116455830	1000	+	.	gene_id "MSTRG.26061"; transcript_id "MSTRG.26061.20"; exon_number "6";
chr10	StringTie	exon	116456713	116456792	1000	+	.	gene_id "MSTRG.26061"; transcript_id "MSTRG.26061.20"; exon_number "7";
chr10	StringTie	exon	116460966	116461085	1000	+	.	gene_id "MSTRG.26061"; transcript_id "MSTRG.26061.20"; exon_number "8";
chr10	StringTie	exon	116461168	116461290	1000	+	.	gene_id "MSTRG.26061"; transcript_id "MSTRG.26061.20"; exon_number "9";
chr10	StringTie	exon	116471768	116471879	1000	+	.	gene_id "MSTRG.26061"; transcript_id "MSTRG.26061.20"; exon_number "10";
chr10	StringTie	exon	116476652	116476819	1000	+	.	gene_id "MSTRG.26061"; transcript_id "MSTRG.26061.20"; exon_number "11";
chr10	StringTie	exon	116477090	116478045	1000	+	.	gene_id "MSTRG.26061"; transcript_id "MSTRG.26061.20"; exon_number "12";
chr10	StringTie	transcript	116418641	116477966	1000	+	.	gene_id "MSTRG.26061"; transcript_id "MSTRG.26061.21";
chr10	StringTie	exon	116418641	116418753	1000	+	.	gene_id "MSTRG.26061"; transcript_id "MSTRG.26061.21"; exon_number "1";
chr10	StringTie	exon	116436711	116436865	1000	+	.	gene_id "MSTRG.26061"; transcript_id "MSTRG.26061.21"; exon_number "2";
chr10	StringTie	exon	116437221	116437351	1000	+	.	gene_id "MSTRG.26061"; transcript_id "MSTRG.26061.21"; exon_number "3";
chr10	StringTie	exon	116441622	116441767	1000	+	.	gene_id "MSTRG.26061"; transcript_id "MSTRG.26061.21"; exon_number "4";
chr10	StringTie	exon	116443055	116443174	1000	+	.	gene_id "MSTRG.26061"; transcript_id "MSTRG.26061.21"; exon_number "5";
chr10	StringTie	exon	116444382	116444513	1000	+	.	gene_id "MSTRG.26061"; transcript_id "MSTRG.26061.21"; exon_number "6";
chr10	StringTie	exon	116455722	116455830	1000	+	.	gene_id "MSTRG.26061"; transcript_id "MSTRG.26061.21"; exon_number "7";
chr10	StringTie	exon	116460086	116460230	1000	+	.	gene_id "MSTRG.26061"; transcript_id "MSTRG.26061.21"; exon_number "8";
chr10	StringTie	exon	116460966	116461085	1000	+	.	gene_id "MSTRG.26061"; transcript_id "MSTRG.26061.21"; exon_number "9";
chr10	StringTie	exon	116461168	116461290	1000	+	.	gene_id "MSTRG.26061"; transcript_id "MSTRG.26061.21"; exon_number "10";
chr10	StringTie	exon	116466050	116466168	1000	+	.	gene_id "MSTRG.26061"; transcript_id "MSTRG.26061.21"; exon_number "11";
chr10	StringTie	exon	116466725	116466819	1000	+	.	gene_id "MSTRG.26061"; transcript_id "MSTRG.26061.21"; exon_number "12";
chr10	StringTie	exon	116469185	116469317	1000	+	.	gene_id "MSTRG.26061"; transcript_id "MSTRG.26061.21"; exon_number "13";
chr10	StringTie	exon	116471768	116471879	1000	+	.	gene_id "MSTRG.26061"; transcript_id "MSTRG.26061.21"; exon_number "14";
chr10	StringTie	exon	116476652	116476819	1000	+	.	gene_id "MSTRG.26061"; transcript_id "MSTRG.26061.21"; exon_number "15";
chr10	StringTie	exon	116477090	116477966	1000	+	.	gene_id "MSTRG.26061"; transcript_id "MSTRG.26061.21"; exon_number "16";
chr10	StringTie	transcript	116418642	116477957	1000	+	.	gene_id "MSTRG.26061"; transcript_id "MSTRG.26061.22";
chr10	StringTie	exon	116418642	116418753	1000	+	.	gene_id "MSTRG.26061"; transcript_id "MSTRG.26061.22"; exon_number "1";
chr10	StringTie	exon	116443055	116443174	1000	+	.	gene_id "MSTRG.26061"; transcript_id "MSTRG.26061.22"; exon_number "2";
chr10	StringTie	exon	116455722	116455830	1000	+	.	gene_id "MSTRG.26061"; transcript_id "MSTRG.26061.22"; exon_number "3";
chr10	StringTie	exon	116460966	116461085	1000	+	.	gene_id "MSTRG.26061"; transcript_id "MSTRG.26061.22"; exon_number "4";
chr10	StringTie	exon	116461168	116461290	1000	+	.	gene_id "MSTRG.26061"; transcript_id "MSTRG.26061.22"; exon_number "5";
chr10	StringTie	exon	116466050	116466168	1000	+	.	gene_id "MSTRG.26061"; transcript_id "MSTRG.26061.22"; exon_number "6";
chr10	StringTie	exon	116469185	116469317	1000	+	.	gene_id "MSTRG.26061"; transcript_id "MSTRG.26061.22"; exon_number "7";
chr10	StringTie	exon	116471768	116471879	1000	+	.	gene_id "MSTRG.26061"; transcript_id "MSTRG.26061.22"; exon_number "8";
chr10	StringTie	exon	116476652	116476819	1000	+	.	gene_id "MSTRG.26061"; transcript_id "MSTRG.26061.22"; exon_number "9";
chr10	StringTie	exon	116477090	116477957	1000	+	.	gene_id "MSTRG.26061"; transcript_id "MSTRG.26061.22"; exon_number "10";
chr10	StringTie	transcript	116418649	116480163	1000	+	.	gene_id "MSTRG.26061"; transcript_id "MSTRG.26061.23";
chr10	StringTie	exon	116418649	116418753	1000	+	.	gene_id "MSTRG.26061"; transcript_id "MSTRG.26061.23"; exon_number "1";
chr10	StringTie	exon	116423547	116423654	1000	+	.	gene_id "MSTRG.26061"; transcript_id "MSTRG.26061.23"; exon_number "2";
chr10	StringTie	exon	116437204	116437351	1000	+	.	gene_id "MSTRG.26061"; transcript_id "MSTRG.26061.23"; exon_number "3";
chr10	StringTie	exon	116441622	116441767	1000	+	.	gene_id "MSTRG.26061"; transcript_id "MSTRG.26061.23"; exon_number "4";
chr10	StringTie	exon	116443055	116443174	1000	+	.	gene_id "MSTRG.26061"; transcript_id "MSTRG.26061.23"; exon_number "5";
chr10	StringTie	exon	116444382	116444513	1000	+	.	gene_id "MSTRG.26061"; transcript_id "MSTRG.26061.23"; exon_number "6";
chr10	StringTie	exon	116455722	116455830	1000	+	.	gene_id "MSTRG.26061"; transcript_id "MSTRG.26061.23"; exon_number "7";
chr10	StringTie	exon	116460966	116461085	1000	+	.	gene_id "MSTRG.26061"; transcript_id "MSTRG.26061.23"; exon_number "8";
chr10	StringTie	exon	116461168	116461290	1000	+	.	gene_id "MSTRG.26061"; transcript_id "MSTRG.26061.23"; exon_number "9";
chr10	StringTie	exon	116471768	116480163	1000	+	.	gene_id "MSTRG.26061"; transcript_id "MSTRG.26061.23"; exon_number "10";
chr10	StringTie	transcript	116418649	116477971	1000	+	.	gene_id "MSTRG.26061"; transcript_id "MSTRG.26061.24";
chr10	StringTie	exon	116418649	116418753	1000	+	.	gene_id "MSTRG.26061"; transcript_id "MSTRG.26061.24"; exon_number "1";
chr10	StringTie	exon	116441622	116441767	1000	+	.	gene_id "MSTRG.26061"; transcript_id "MSTRG.26061.24"; exon_number "2";
chr10	StringTie	exon	116443055	116443174	1000	+	.	gene_id "MSTRG.26061"; transcript_id "MSTRG.26061.24"; exon_number "3";
chr10	StringTie	exon	116444382	116444513	1000	+	.	gene_id "MSTRG.26061"; transcript_id "MSTRG.26061.24"; exon_number "4";
chr10	StringTie	exon	116455722	116455830	1000	+	.	gene_id "MSTRG.26061"; transcript_id "MSTRG.26061.24"; exon_number "5";
chr10	StringTie	exon	116460966	116461085	1000	+	.	gene_id "MSTRG.26061"; transcript_id "MSTRG.26061.24"; exon_number "6";
chr10	StringTie	exon	116461168	116461290	1000	+	.	gene_id "MSTRG.26061"; transcript_id "MSTRG.26061.24"; exon_number "7";
chr10	StringTie	exon	116466050	116466168	1000	+	.	gene_id "MSTRG.26061"; transcript_id "MSTRG.26061.24"; exon_number "8";
chr10	StringTie	exon	116471768	116471879	1000	+	.	gene_id "MSTRG.26061"; transcript_id "MSTRG.26061.24"; exon_number "9";
chr10	StringTie	exon	116476652	116476819	1000	+	.	gene_id "MSTRG.26061"; transcript_id "MSTRG.26061.24"; exon_number "10";
chr10	StringTie	exon	116477090	116477971	1000	+	.	gene_id "MSTRG.26061"; transcript_id "MSTRG.26061.24"; exon_number "11";
chr10	StringTie	transcript	116418663	116477957	1000	+	.	gene_id "MSTRG.26061"; transcript_id "MSTRG.26061.25";
chr10	StringTie	exon	116418663	116418753	1000	+	.	gene_id "MSTRG.26061"; transcript_id "MSTRG.26061.25"; exon_number "1";
chr10	StringTie	exon	116436711	116436865	1000	+	.	gene_id "MSTRG.26061"; transcript_id "MSTRG.26061.25"; exon_number "2";
chr10	StringTie	exon	116443055	116443174	1000	+	.	gene_id "MSTRG.26061"; transcript_id "MSTRG.26061.25"; exon_number "3";
chr10	StringTie	exon	116444382	116444513	1000	+	.	gene_id "MSTRG.26061"; transcript_id "MSTRG.26061.25"; exon_number "4";
chr10	StringTie	exon	116455722	116455830	1000	+	.	gene_id "MSTRG.26061"; transcript_id "MSTRG.26061.25"; exon_number "5";
chr10	StringTie	exon	116460966	116461085	1000	+	.	gene_id "MSTRG.26061"; transcript_id "MSTRG.26061.25"; exon_number "6";
chr10	StringTie	exon	116461168	116461290	1000	+	.	gene_id "MSTRG.26061"; transcript_id "MSTRG.26061.25"; exon_number "7";
chr10	StringTie	exon	116466050	116466168	1000	+	.	gene_id "MSTRG.26061"; transcript_id "MSTRG.26061.25"; exon_number "8";
chr10	StringTie	exon	116469185	116469317	1000	+	.	gene_id "MSTRG.26061"; transcript_id "MSTRG.26061.25"; exon_number "9";
chr10	StringTie	exon	116471768	116471879	1000	+	.	gene_id "MSTRG.26061"; transcript_id "MSTRG.26061.25"; exon_number "10";
chr10	StringTie	exon	116476652	116476819	1000	+	.	gene_id "MSTRG.26061"; transcript_id "MSTRG.26061.25"; exon_number "11";
chr10	StringTie	exon	116477090	116477957	1000	+	.	gene_id "MSTRG.26061"; transcript_id "MSTRG.26061.25"; exon_number "12";
chr10	StringTie	transcript	116418667	116477963	1000	+	.	gene_id "MSTRG.26061"; transcript_id "MSTRG.26061.26";
chr10	StringTie	exon	116418667	116418753	1000	+	.	gene_id "MSTRG.26061"; transcript_id "MSTRG.26061.26"; exon_number "1";
chr10	StringTie	exon	116441622	116441767	1000	+	.	gene_id "MSTRG.26061"; transcript_id "MSTRG.26061.26"; exon_number "2";
chr10	StringTie	exon	116443055	116443245	1000	+	.	gene_id "MSTRG.26061"; transcript_id "MSTRG.26061.26"; exon_number "3";
chr10	StringTie	exon	116444382	116444513	1000	+	.	gene_id "MSTRG.26061"; transcript_id "MSTRG.26061.26"; exon_number "4";
chr10	StringTie	exon	116455722	116455830	1000	+	.	gene_id "MSTRG.26061"; transcript_id "MSTRG.26061.26"; exon_number "5";
chr10	StringTie	exon	116460086	116460230	1000	+	.	gene_id "MSTRG.26061"; transcript_id "MSTRG.26061.26"; exon_number "6";
chr10	StringTie	exon	116460966	116461085	1000	+	.	gene_id "MSTRG.26061"; transcript_id "MSTRG.26061.26"; exon_number "7";
chr10	StringTie	exon	116461168	116461290	1000	+	.	gene_id "MSTRG.26061"; transcript_id "MSTRG.26061.26"; exon_number "8";
chr10	StringTie	exon	116466050	116466168	1000	+	.	gene_id "MSTRG.26061"; transcript_id "MSTRG.26061.26"; exon_number "9";
chr10	StringTie	exon	116469185	116469317	1000	+	.	gene_id "MSTRG.26061"; transcript_id "MSTRG.26061.26"; exon_number "10";
chr10	StringTie	exon	116471768	116471879	1000	+	.	gene_id "MSTRG.26061"; transcript_id "MSTRG.26061.26"; exon_number "11";
chr10	StringTie	exon	116476652	116476819	1000	+	.	gene_id "MSTRG.26061"; transcript_id "MSTRG.26061.26"; exon_number "12";
chr10	StringTie	exon	116477090	116477963	1000	+	.	gene_id "MSTRG.26061"; transcript_id "MSTRG.26061.26"; exon_number "13";
chr10	StringTie	transcript	116418668	116477958	1000	+	.	gene_id "MSTRG.26061"; transcript_id "MSTRG.26061.27";
chr10	StringTie	exon	116418668	116418753	1000	+	.	gene_id "MSTRG.26061"; transcript_id "MSTRG.26061.27"; exon_number "1";
chr10	StringTie	exon	116425616	116426239	1000	+	.	gene_id "MSTRG.26061"; transcript_id "MSTRG.26061.27"; exon_number "2";
chr10	StringTie	exon	116436711	116436865	1000	+	.	gene_id "MSTRG.26061"; transcript_id "MSTRG.26061.27"; exon_number "3";
chr10	StringTie	exon	116437221	116437351	1000	+	.	gene_id "MSTRG.26061"; transcript_id "MSTRG.26061.27"; exon_number "4";
chr10	StringTie	exon	116443055	116443174	1000	+	.	gene_id "MSTRG.26061"; transcript_id "MSTRG.26061.27"; exon_number "5";
chr10	StringTie	exon	116444382	116444513	1000	+	.	gene_id "MSTRG.26061"; transcript_id "MSTRG.26061.27"; exon_number "6";
chr10	StringTie	exon	116455722	116455830	1000	+	.	gene_id "MSTRG.26061"; transcript_id "MSTRG.26061.27"; exon_number "7";
chr10	StringTie	exon	116460966	116461085	1000	+	.	gene_id "MSTRG.26061"; transcript_id "MSTRG.26061.27"; exon_number "8";
chr10	StringTie	exon	116461168	116461290	1000	+	.	gene_id "MSTRG.26061"; transcript_id "MSTRG.26061.27"; exon_number "9";
chr10	StringTie	exon	116466050	116466168	1000	+	.	gene_id "MSTRG.26061"; transcript_id "MSTRG.26061.27"; exon_number "10";
chr10	StringTie	exon	116469185	116469317	1000	+	.	gene_id "MSTRG.26061"; transcript_id "MSTRG.26061.27"; exon_number "11";
chr10	StringTie	exon	116471768	116471879	1000	+	.	gene_id "MSTRG.26061"; transcript_id "MSTRG.26061.27"; exon_number "12";
chr10	StringTie	exon	116476652	116476819	1000	+	.	gene_id "MSTRG.26061"; transcript_id "MSTRG.26061.27"; exon_number "13";
chr10	StringTie	exon	116477090	116477958	1000	+	.	gene_id "MSTRG.26061"; transcript_id "MSTRG.26061.27"; exon_number "14";
chr10	StringTie	transcript	116418672	116478022	1000	+	.	gene_id "MSTRG.26061"; transcript_id "MSTRG.26061.28";
chr10	StringTie	exon	116418672	116418753	1000	+	.	gene_id "MSTRG.26061"; transcript_id "MSTRG.26061.28"; exon_number "1";
chr10	StringTie	exon	116425616	116426239	1000	+	.	gene_id "MSTRG.26061"; transcript_id "MSTRG.26061.28"; exon_number "2";
chr10	StringTie	exon	116436711	116436865	1000	+	.	gene_id "MSTRG.26061"; transcript_id "MSTRG.26061.28"; exon_number "3";
chr10	StringTie	exon	116437221	116437351	1000	+	.	gene_id "MSTRG.26061"; transcript_id "MSTRG.26061.28"; exon_number "4";
chr10	StringTie	exon	116441622	116441767	1000	+	.	gene_id "MSTRG.26061"; transcript_id "MSTRG.26061.28"; exon_number "5";
chr10	StringTie	exon	116443055	116443245	1000	+	.	gene_id "MSTRG.26061"; transcript_id "MSTRG.26061.28"; exon_number "6";
chr10	StringTie	exon	116444382	116444513	1000	+	.	gene_id "MSTRG.26061"; transcript_id "MSTRG.26061.28"; exon_number "7";
chr10	StringTie	exon	116455722	116455830	1000	+	.	gene_id "MSTRG.26061"; transcript_id "MSTRG.26061.28"; exon_number "8";
chr10	StringTie	exon	116460966	116461085	1000	+	.	gene_id "MSTRG.26061"; transcript_id "MSTRG.26061.28"; exon_number "9";
chr10	StringTie	exon	116461168	116461290	1000	+	.	gene_id "MSTRG.26061"; transcript_id "MSTRG.26061.28"; exon_number "10";
chr10	StringTie	exon	116466050	116466168	1000	+	.	gene_id "MSTRG.26061"; transcript_id "MSTRG.26061.28"; exon_number "11";
chr10	StringTie	exon	116469185	116469317	1000	+	.	gene_id "MSTRG.26061"; transcript_id "MSTRG.26061.28"; exon_number "12";
chr10	StringTie	exon	116471768	116471879	1000	+	.	gene_id "MSTRG.26061"; transcript_id "MSTRG.26061.28"; exon_number "13";
chr10	StringTie	exon	116476652	116476819	1000	+	.	gene_id "MSTRG.26061"; transcript_id "MSTRG.26061.28"; exon_number "14";
chr10	StringTie	exon	116477090	116478022	1000	+	.	gene_id "MSTRG.26061"; transcript_id "MSTRG.26061.28"; exon_number "15";
chr10	StringTie	transcript	116421199	116477967	1000	+	.	gene_id "MSTRG.26061"; transcript_id "MSTRG.26061.29";
chr10	StringTie	exon	116421199	116423654	1000	+	.	gene_id "MSTRG.26061"; transcript_id "MSTRG.26061.29"; exon_number "1";
chr10	StringTie	exon	116425616	116426239	1000	+	.	gene_id "MSTRG.26061"; transcript_id "MSTRG.26061.29"; exon_number "2";
chr10	StringTie	exon	116436711	116436865	1000	+	.	gene_id "MSTRG.26061"; transcript_id "MSTRG.26061.29"; exon_number "3";
chr10	StringTie	exon	116437221	116437351	1000	+	.	gene_id "MSTRG.26061"; transcript_id "MSTRG.26061.29"; exon_number "4";
chr10	StringTie	exon	116441622	116441767	1000	+	.	gene_id "MSTRG.26061"; transcript_id "MSTRG.26061.29"; exon_number "5";
chr10	StringTie	exon	116443055	116443174	1000	+	.	gene_id "MSTRG.26061"; transcript_id "MSTRG.26061.29"; exon_number "6";
chr10	StringTie	exon	116444382	116444513	1000	+	.	gene_id "MSTRG.26061"; transcript_id "MSTRG.26061.29"; exon_number "7";
chr10	StringTie	exon	116455722	116455830	1000	+	.	gene_id "MSTRG.26061"; transcript_id "MSTRG.26061.29"; exon_number "8";
chr10	StringTie	exon	116460086	116460230	1000	+	.	gene_id "MSTRG.26061"; transcript_id "MSTRG.26061.29"; exon_number "9";
chr10	StringTie	exon	116460966	116461085	1000	+	.	gene_id "MSTRG.26061"; transcript_id "MSTRG.26061.29"; exon_number "10";
chr10	StringTie	exon	116461168	116461290	1000	+	.	gene_id "MSTRG.26061"; transcript_id "MSTRG.26061.29"; exon_number "11";
chr10	StringTie	exon	116466050	116466168	1000	+	.	gene_id "MSTRG.26061"; transcript_id "MSTRG.26061.29"; exon_number "12";
chr10	StringTie	exon	116471768	116471879	1000	+	.	gene_id "MSTRG.26061"; transcript_id "MSTRG.26061.29"; exon_number "13";
chr10	StringTie	exon	116476652	116476819	1000	+	.	gene_id "MSTRG.26061"; transcript_id "MSTRG.26061.29"; exon_number "14";
chr10	StringTie	exon	116477090	116477967	1000	+	.	gene_id "MSTRG.26061"; transcript_id "MSTRG.26061.29"; exon_number "15";
chr10	StringTie	transcript	116418623	116477967	1000	+	.	gene_id "MSTRG.26061"; transcript_id "MSTRG.26061.3";
chr10	StringTie	exon	116418623	116418753	1000	+	.	gene_id "MSTRG.26061"; transcript_id "MSTRG.26061.3"; exon_number "1";
chr10	StringTie	exon	116441622	116441767	1000	+	.	gene_id "MSTRG.26061"; transcript_id "MSTRG.26061.3"; exon_number "2";
chr10	StringTie	exon	116443055	116443174	1000	+	.	gene_id "MSTRG.26061"; transcript_id "MSTRG.26061.3"; exon_number "3";
chr10	StringTie	exon	116444382	116444513	1000	+	.	gene_id "MSTRG.26061"; transcript_id "MSTRG.26061.3"; exon_number "4";
chr10	StringTie	exon	116455722	116455830	1000	+	.	gene_id "MSTRG.26061"; transcript_id "MSTRG.26061.3"; exon_number "5";
chr10	StringTie	exon	116460966	116461085	1000	+	.	gene_id "MSTRG.26061"; transcript_id "MSTRG.26061.3"; exon_number "6";
chr10	StringTie	exon	116461168	116461290	1000	+	.	gene_id "MSTRG.26061"; transcript_id "MSTRG.26061.3"; exon_number "7";
chr10	StringTie	exon	116466050	116466168	1000	+	.	gene_id "MSTRG.26061"; transcript_id "MSTRG.26061.3"; exon_number "8";
chr10	StringTie	exon	116469185	116469317	1000	+	.	gene_id "MSTRG.26061"; transcript_id "MSTRG.26061.3"; exon_number "9";
chr10	StringTie	exon	116471768	116471879	1000	+	.	gene_id "MSTRG.26061"; transcript_id "MSTRG.26061.3"; exon_number "10";
chr10	StringTie	exon	116476652	116476819	1000	+	.	gene_id "MSTRG.26061"; transcript_id "MSTRG.26061.3"; exon_number "11";
chr10	StringTie	exon	116477090	116477967	1000	+	.	gene_id "MSTRG.26061"; transcript_id "MSTRG.26061.3"; exon_number "12";
chr10	StringTie	transcript	116423297	116477958	1000	+	.	gene_id "MSTRG.26061"; transcript_id "MSTRG.26061.30";
chr10	StringTie	exon	116423297	116423654	1000	+	.	gene_id "MSTRG.26061"; transcript_id "MSTRG.26061.30"; exon_number "1";
chr10	StringTie	exon	116443055	116443174	1000	+	.	gene_id "MSTRG.26061"; transcript_id "MSTRG.26061.30"; exon_number "2";
chr10	StringTie	exon	116455722	116455830	1000	+	.	gene_id "MSTRG.26061"; transcript_id "MSTRG.26061.30"; exon_number "3";
chr10	StringTie	exon	116460966	116461085	1000	+	.	gene_id "MSTRG.26061"; transcript_id "MSTRG.26061.30"; exon_number "4";
chr10	StringTie	exon	116461168	116461290	1000	+	.	gene_id "MSTRG.26061"; transcript_id "MSTRG.26061.30"; exon_number "5";
chr10	StringTie	exon	116466050	116466168	1000	+	.	gene_id "MSTRG.26061"; transcript_id "MSTRG.26061.30"; exon_number "6";
chr10	StringTie	exon	116469185	116469317	1000	+	.	gene_id "MSTRG.26061"; transcript_id "MSTRG.26061.30"; exon_number "7";
chr10	StringTie	exon	116471768	116471879	1000	+	.	gene_id "MSTRG.26061"; transcript_id "MSTRG.26061.30"; exon_number "8";
chr10	StringTie	exon	116476652	116476819	1000	+	.	gene_id "MSTRG.26061"; transcript_id "MSTRG.26061.30"; exon_number "9";
chr10	StringTie	exon	116477090	116477958	1000	+	.	gene_id "MSTRG.26061"; transcript_id "MSTRG.26061.30"; exon_number "10";
chr10	StringTie	transcript	116423421	116477957	1000	+	.	gene_id "MSTRG.26061"; transcript_id "MSTRG.26061.31";
chr10	StringTie	exon	116423421	116423654	1000	+	.	gene_id "MSTRG.26061"; transcript_id "MSTRG.26061.31"; exon_number "1";
chr10	StringTie	exon	116425616	116426414	1000	+	.	gene_id "MSTRG.26061"; transcript_id "MSTRG.26061.31"; exon_number "2";
chr10	StringTie	exon	116436711	116436865	1000	+	.	gene_id "MSTRG.26061"; transcript_id "MSTRG.26061.31"; exon_number "3";
chr10	StringTie	exon	116443055	116443245	1000	+	.	gene_id "MSTRG.26061"; transcript_id "MSTRG.26061.31"; exon_number "4";
chr10	StringTie	exon	116444382	116444513	1000	+	.	gene_id "MSTRG.26061"; transcript_id "MSTRG.26061.31"; exon_number "5";
chr10	StringTie	exon	116455722	116455830	1000	+	.	gene_id "MSTRG.26061"; transcript_id "MSTRG.26061.31"; exon_number "6";
chr10	StringTie	exon	116460966	116461085	1000	+	.	gene_id "MSTRG.26061"; transcript_id "MSTRG.26061.31"; exon_number "7";
chr10	StringTie	exon	116461168	116461290	1000	+	.	gene_id "MSTRG.26061"; transcript_id "MSTRG.26061.31"; exon_number "8";
chr10	StringTie	exon	116466050	116466168	1000	+	.	gene_id "MSTRG.26061"; transcript_id "MSTRG.26061.31"; exon_number "9";
chr10	StringTie	exon	116471768	116471879	1000	+	.	gene_id "MSTRG.26061"; transcript_id "MSTRG.26061.31"; exon_number "10";
chr10	StringTie	exon	116476652	116476819	1000	+	.	gene_id "MSTRG.26061"; transcript_id "MSTRG.26061.31"; exon_number "11";
chr10	StringTie	exon	116477090	116477957	1000	+	.	gene_id "MSTRG.26061"; transcript_id "MSTRG.26061.31"; exon_number "12";
chr10	StringTie	transcript	116423450	116477958	1000	+	.	gene_id "MSTRG.26061"; transcript_id "MSTRG.26061.32";
chr10	StringTie	exon	116423450	116423654	1000	+	.	gene_id "MSTRG.26061"; transcript_id "MSTRG.26061.32"; exon_number "1";
chr10	StringTie	exon	116441622	116441767	1000	+	.	gene_id "MSTRG.26061"; transcript_id "MSTRG.26061.32"; exon_number "2";
chr10	StringTie	exon	116443055	116443174	1000	+	.	gene_id "MSTRG.26061"; transcript_id "MSTRG.26061.32"; exon_number "3";
chr10	StringTie	exon	116444382	116444513	1000	+	.	gene_id "MSTRG.26061"; transcript_id "MSTRG.26061.32"; exon_number "4";
chr10	StringTie	exon	116455722	116455830	1000	+	.	gene_id "MSTRG.26061"; transcript_id "MSTRG.26061.32"; exon_number "5";
chr10	StringTie	exon	116460966	116461085	1000	+	.	gene_id "MSTRG.26061"; transcript_id "MSTRG.26061.32"; exon_number "6";
chr10	StringTie	exon	116461168	116461290	1000	+	.	gene_id "MSTRG.26061"; transcript_id "MSTRG.26061.32"; exon_number "7";
chr10	StringTie	exon	116466050	116466168	1000	+	.	gene_id "MSTRG.26061"; transcript_id "MSTRG.26061.32"; exon_number "8";
chr10	StringTie	exon	116469185	116469317	1000	+	.	gene_id "MSTRG.26061"; transcript_id "MSTRG.26061.32"; exon_number "9";
chr10	StringTie	exon	116471768	116471879	1000	+	.	gene_id "MSTRG.26061"; transcript_id "MSTRG.26061.32"; exon_number "10";
chr10	StringTie	exon	116476652	116476819	1000	+	.	gene_id "MSTRG.26061"; transcript_id "MSTRG.26061.32"; exon_number "11";
chr10	StringTie	exon	116477090	116477958	1000	+	.	gene_id "MSTRG.26061"; transcript_id "MSTRG.26061.32"; exon_number "12";
chr10	StringTie	transcript	116423511	116477957	1000	+	.	gene_id "MSTRG.26061"; transcript_id "MSTRG.26061.33";
chr10	StringTie	exon	116423511	116423654	1000	+	.	gene_id "MSTRG.26061"; transcript_id "MSTRG.26061.33"; exon_number "1";
chr10	StringTie	exon	116443055	116443245	1000	+	.	gene_id "MSTRG.26061"; transcript_id "MSTRG.26061.33"; exon_number "2";
chr10	StringTie	exon	116444382	116444513	1000	+	.	gene_id "MSTRG.26061"; transcript_id "MSTRG.26061.33"; exon_number "3";
chr10	StringTie	exon	116455722	116455830	1000	+	.	gene_id "MSTRG.26061"; transcript_id "MSTRG.26061.33"; exon_number "4";
chr10	StringTie	exon	116460966	116461085	1000	+	.	gene_id "MSTRG.26061"; transcript_id "MSTRG.26061.33"; exon_number "5";
chr10	StringTie	exon	116461168	116461290	1000	+	.	gene_id "MSTRG.26061"; transcript_id "MSTRG.26061.33"; exon_number "6";
chr10	StringTie	exon	116466050	116466168	1000	+	.	gene_id "MSTRG.26061"; transcript_id "MSTRG.26061.33"; exon_number "7";
chr10	StringTie	exon	116469185	116469317	1000	+	.	gene_id "MSTRG.26061"; transcript_id "MSTRG.26061.33"; exon_number "8";
chr10	StringTie	exon	116471768	116471879	1000	+	.	gene_id "MSTRG.26061"; transcript_id "MSTRG.26061.33"; exon_number "9";
chr10	StringTie	exon	116476652	116476819	1000	+	.	gene_id "MSTRG.26061"; transcript_id "MSTRG.26061.33"; exon_number "10";
chr10	StringTie	exon	116477090	116477957	1000	+	.	gene_id "MSTRG.26061"; transcript_id "MSTRG.26061.33"; exon_number "11";
chr10	StringTie	transcript	116423511	116477957	1000	+	.	gene_id "MSTRG.26061"; transcript_id "MSTRG.26061.34";
chr10	StringTie	exon	116423511	116423654	1000	+	.	gene_id "MSTRG.26061"; transcript_id "MSTRG.26061.34"; exon_number "1";
chr10	StringTie	exon	116443055	116443174	1000	+	.	gene_id "MSTRG.26061"; transcript_id "MSTRG.26061.34"; exon_number "2";
chr10	StringTie	exon	116444382	116444513	1000	+	.	gene_id "MSTRG.26061"; transcript_id "MSTRG.26061.34"; exon_number "3";
chr10	StringTie	exon	116455722	116455830	1000	+	.	gene_id "MSTRG.26061"; transcript_id "MSTRG.26061.34"; exon_number "4";
chr10	StringTie	exon	116460966	116461085	1000	+	.	gene_id "MSTRG.26061"; transcript_id "MSTRG.26061.34"; exon_number "5";
chr10	StringTie	exon	116461168	116461290	1000	+	.	gene_id "MSTRG.26061"; transcript_id "MSTRG.26061.34"; exon_number "6";
chr10	StringTie	exon	116466050	116466168	1000	+	.	gene_id "MSTRG.26061"; transcript_id "MSTRG.26061.34"; exon_number "7";
chr10	StringTie	exon	116469185	116469317	1000	+	.	gene_id "MSTRG.26061"; transcript_id "MSTRG.26061.34"; exon_number "8";
chr10	StringTie	exon	116471768	116471879	1000	+	.	gene_id "MSTRG.26061"; transcript_id "MSTRG.26061.34"; exon_number "9";
chr10	StringTie	exon	116476652	116476819	1000	+	.	gene_id "MSTRG.26061"; transcript_id "MSTRG.26061.34"; exon_number "10";
chr10	StringTie	exon	116477090	116477957	1000	+	.	gene_id "MSTRG.26061"; transcript_id "MSTRG.26061.34"; exon_number "11";
chr10	StringTie	transcript	116423530	116477941	1000	+	.	gene_id "MSTRG.26061"; transcript_id "MSTRG.26061.35";
chr10	StringTie	exon	116423530	116423654	1000	+	.	gene_id "MSTRG.26061"; transcript_id "MSTRG.26061.35"; exon_number "1";
chr10	StringTie	exon	116436711	116436865	1000	+	.	gene_id "MSTRG.26061"; transcript_id "MSTRG.26061.35"; exon_number "2";
chr10	StringTie	exon	116437221	116437351	1000	+	.	gene_id "MSTRG.26061"; transcript_id "MSTRG.26061.35"; exon_number "3";
chr10	StringTie	exon	116443055	116443174	1000	+	.	gene_id "MSTRG.26061"; transcript_id "MSTRG.26061.35"; exon_number "4";
chr10	StringTie	exon	116444382	116444513	1000	+	.	gene_id "MSTRG.26061"; transcript_id "MSTRG.26061.35"; exon_number "5";
chr10	StringTie	exon	116455722	116455830	1000	+	.	gene_id "MSTRG.26061"; transcript_id "MSTRG.26061.35"; exon_number "6";
chr10	StringTie	exon	116460966	116461085	1000	+	.	gene_id "MSTRG.26061"; transcript_id "MSTRG.26061.35"; exon_number "7";
chr10	StringTie	exon	116461168	116461290	1000	+	.	gene_id "MSTRG.26061"; transcript_id "MSTRG.26061.35"; exon_number "8";
chr10	StringTie	exon	116466050	116466168	1000	+	.	gene_id "MSTRG.26061"; transcript_id "MSTRG.26061.35"; exon_number "9";
chr10	StringTie	exon	116469185	116469317	1000	+	.	gene_id "MSTRG.26061"; transcript_id "MSTRG.26061.35"; exon_number "10";
chr10	StringTie	exon	116471768	116471879	1000	+	.	gene_id "MSTRG.26061"; transcript_id "MSTRG.26061.35"; exon_number "11";
chr10	StringTie	exon	116476652	116476819	1000	+	.	gene_id "MSTRG.26061"; transcript_id "MSTRG.26061.35"; exon_number "12";
chr10	StringTie	exon	116477090	116477941	1000	+	.	gene_id "MSTRG.26061"; transcript_id "MSTRG.26061.35"; exon_number "13";
chr10	StringTie	transcript	116423547	116477969	1000	+	.	gene_id "MSTRG.26061"; transcript_id "MSTRG.26061.36";
chr10	StringTie	exon	116423547	116423654	1000	+	.	gene_id "MSTRG.26061"; transcript_id "MSTRG.26061.36"; exon_number "1";
chr10	StringTie	exon	116437221	116437351	1000	+	.	gene_id "MSTRG.26061"; transcript_id "MSTRG.26061.36"; exon_number "2";
chr10	StringTie	exon	116443055	116443174	1000	+	.	gene_id "MSTRG.26061"; transcript_id "MSTRG.26061.36"; exon_number "3";
chr10	StringTie	exon	116444382	116444513	1000	+	.	gene_id "MSTRG.26061"; transcript_id "MSTRG.26061.36"; exon_number "4";
chr10	StringTie	exon	116455722	116455830	1000	+	.	gene_id "MSTRG.26061"; transcript_id "MSTRG.26061.36"; exon_number "5";
chr10	StringTie	exon	116460966	116461085	1000	+	.	gene_id "MSTRG.26061"; transcript_id "MSTRG.26061.36"; exon_number "6";
chr10	StringTie	exon	116461168	116461290	1000	+	.	gene_id "MSTRG.26061"; transcript_id "MSTRG.26061.36"; exon_number "7";
chr10	StringTie	exon	116466050	116466168	1000	+	.	gene_id "MSTRG.26061"; transcript_id "MSTRG.26061.36"; exon_number "8";
chr10	StringTie	exon	116469185	116469317	1000	+	.	gene_id "MSTRG.26061"; transcript_id "MSTRG.26061.36"; exon_number "9";
chr10	StringTie	exon	116471768	116471879	1000	+	.	gene_id "MSTRG.26061"; transcript_id "MSTRG.26061.36"; exon_number "10";
chr10	StringTie	exon	116476652	116476819	1000	+	.	gene_id "MSTRG.26061"; transcript_id "MSTRG.26061.36"; exon_number "11";
chr10	StringTie	exon	116477090	116477969	1000	+	.	gene_id "MSTRG.26061"; transcript_id "MSTRG.26061.36"; exon_number "12";
chr10	StringTie	transcript	116423595	116477961	1000	+	.	gene_id "MSTRG.26061"; transcript_id "MSTRG.26061.37";
chr10	StringTie	exon	116423595	116423654	1000	+	.	gene_id "MSTRG.26061"; transcript_id "MSTRG.26061.37"; exon_number "1";
chr10	StringTie	exon	116436711	116436865	1000	+	.	gene_id "MSTRG.26061"; transcript_id "MSTRG.26061.37"; exon_number "2";
chr10	StringTie	exon	116443055	116443174	1000	+	.	gene_id "MSTRG.26061"; transcript_id "MSTRG.26061.37"; exon_number "3";
chr10	StringTie	exon	116444382	116444513	1000	+	.	gene_id "MSTRG.26061"; transcript_id "MSTRG.26061.37"; exon_number "4";
chr10	StringTie	exon	116455722	116455830	1000	+	.	gene_id "MSTRG.26061"; transcript_id "MSTRG.26061.37"; exon_number "5";
chr10	StringTie	exon	116460966	116461085	1000	+	.	gene_id "MSTRG.26061"; transcript_id "MSTRG.26061.37"; exon_number "6";
chr10	StringTie	exon	116461168	116461290	1000	+	.	gene_id "MSTRG.26061"; transcript_id "MSTRG.26061.37"; exon_number "7";
chr10	StringTie	exon	116466050	116466168	1000	+	.	gene_id "MSTRG.26061"; transcript_id "MSTRG.26061.37"; exon_number "8";
chr10	StringTie	exon	116469185	116469317	1000	+	.	gene_id "MSTRG.26061"; transcript_id "MSTRG.26061.37"; exon_number "9";
chr10	StringTie	exon	116471768	116471879	1000	+	.	gene_id "MSTRG.26061"; transcript_id "MSTRG.26061.37"; exon_number "10";
chr10	StringTie	exon	116476652	116476819	1000	+	.	gene_id "MSTRG.26061"; transcript_id "MSTRG.26061.37"; exon_number "11";
chr10	StringTie	exon	116477090	116477961	1000	+	.	gene_id "MSTRG.26061"; transcript_id "MSTRG.26061.37"; exon_number "12";
chr10	StringTie	transcript	116423634	116477957	1000	+	.	gene_id "MSTRG.26061"; transcript_id "MSTRG.26061.38";
chr10	StringTie	exon	116423634	116423654	1000	+	.	gene_id "MSTRG.26061"; transcript_id "MSTRG.26061.38"; exon_number "1";
chr10	StringTie	exon	116436711	116436865	1000	+	.	gene_id "MSTRG.26061"; transcript_id "MSTRG.26061.38"; exon_number "2";
chr10	StringTie	exon	116437221	116437351	1000	+	.	gene_id "MSTRG.26061"; transcript_id "MSTRG.26061.38"; exon_number "3";
chr10	StringTie	exon	116443055	116443245	1000	+	.	gene_id "MSTRG.26061"; transcript_id "MSTRG.26061.38"; exon_number "4";
chr10	StringTie	exon	116444382	116444513	1000	+	.	gene_id "MSTRG.26061"; transcript_id "MSTRG.26061.38"; exon_number "5";
chr10	StringTie	exon	116455722	116455830	1000	+	.	gene_id "MSTRG.26061"; transcript_id "MSTRG.26061.38"; exon_number "6";
chr10	StringTie	exon	116460966	116461085	1000	+	.	gene_id "MSTRG.26061"; transcript_id "MSTRG.26061.38"; exon_number "7";
chr10	StringTie	exon	116461168	116461290	1000	+	.	gene_id "MSTRG.26061"; transcript_id "MSTRG.26061.38"; exon_number "8";
chr10	StringTie	exon	116466050	116466168	1000	+	.	gene_id "MSTRG.26061"; transcript_id "MSTRG.26061.38"; exon_number "9";
chr10	StringTie	exon	116469185	116469317	1000	+	.	gene_id "MSTRG.26061"; transcript_id "MSTRG.26061.38"; exon_number "10";
chr10	StringTie	exon	116471768	116471879	1000	+	.	gene_id "MSTRG.26061"; transcript_id "MSTRG.26061.38"; exon_number "11";
chr10	StringTie	exon	116476652	116476819	1000	+	.	gene_id "MSTRG.26061"; transcript_id "MSTRG.26061.38"; exon_number "12";
chr10	StringTie	exon	116477090	116477957	1000	+	.	gene_id "MSTRG.26061"; transcript_id "MSTRG.26061.38"; exon_number "13";
chr10	StringTie	transcript	116423634	116477957	1000	+	.	gene_id "MSTRG.26061"; transcript_id "MSTRG.26061.39";
chr10	StringTie	exon	116423634	116423654	1000	+	.	gene_id "MSTRG.26061"; transcript_id "MSTRG.26061.39"; exon_number "1";
chr10	StringTie	exon	116436711	116436865	1000	+	.	gene_id "MSTRG.26061"; transcript_id "MSTRG.26061.39"; exon_number "2";
chr10	StringTie	exon	116437221	116437351	1000	+	.	gene_id "MSTRG.26061"; transcript_id "MSTRG.26061.39"; exon_number "3";
chr10	StringTie	exon	116441622	116441767	1000	+	.	gene_id "MSTRG.26061"; transcript_id "MSTRG.26061.39"; exon_number "4";
chr10	StringTie	exon	116443055	116443174	1000	+	.	gene_id "MSTRG.26061"; transcript_id "MSTRG.26061.39"; exon_number "5";
chr10	StringTie	exon	116444382	116444513	1000	+	.	gene_id "MSTRG.26061"; transcript_id "MSTRG.26061.39"; exon_number "6";
chr10	StringTie	exon	116455722	116455830	1000	+	.	gene_id "MSTRG.26061"; transcript_id "MSTRG.26061.39"; exon_number "7";
chr10	StringTie	exon	116460966	116461085	1000	+	.	gene_id "MSTRG.26061"; transcript_id "MSTRG.26061.39"; exon_number "8";
chr10	StringTie	exon	116461168	116461290	1000	+	.	gene_id "MSTRG.26061"; transcript_id "MSTRG.26061.39"; exon_number "9";
chr10	StringTie	exon	116466050	116466168	1000	+	.	gene_id "MSTRG.26061"; transcript_id "MSTRG.26061.39"; exon_number "10";
chr10	StringTie	exon	116469185	116469317	1000	+	.	gene_id "MSTRG.26061"; transcript_id "MSTRG.26061.39"; exon_number "11";
chr10	StringTie	exon	116471768	116471879	1000	+	.	gene_id "MSTRG.26061"; transcript_id "MSTRG.26061.39"; exon_number "12";
chr10	StringTie	exon	116476652	116476819	1000	+	.	gene_id "MSTRG.26061"; transcript_id "MSTRG.26061.39"; exon_number "13";
chr10	StringTie	exon	116477090	116477957	1000	+	.	gene_id "MSTRG.26061"; transcript_id "MSTRG.26061.39"; exon_number "14";
chr10	StringTie	transcript	116418623	116477961	1000	+	.	gene_id "MSTRG.26061"; transcript_id "MSTRG.26061.4";
chr10	StringTie	exon	116418623	116418753	1000	+	.	gene_id "MSTRG.26061"; transcript_id "MSTRG.26061.4"; exon_number "1";
chr10	StringTie	exon	116443055	116443174	1000	+	.	gene_id "MSTRG.26061"; transcript_id "MSTRG.26061.4"; exon_number "2";
chr10	StringTie	exon	116455722	116455830	1000	+	.	gene_id "MSTRG.26061"; transcript_id "MSTRG.26061.4"; exon_number "3";
chr10	StringTie	exon	116460086	116460230	1000	+	.	gene_id "MSTRG.26061"; transcript_id "MSTRG.26061.4"; exon_number "4";
chr10	StringTie	exon	116460966	116461085	1000	+	.	gene_id "MSTRG.26061"; transcript_id "MSTRG.26061.4"; exon_number "5";
chr10	StringTie	exon	116461168	116461290	1000	+	.	gene_id "MSTRG.26061"; transcript_id "MSTRG.26061.4"; exon_number "6";
chr10	StringTie	exon	116466050	116466168	1000	+	.	gene_id "MSTRG.26061"; transcript_id "MSTRG.26061.4"; exon_number "7";
chr10	StringTie	exon	116469185	116469317	1000	+	.	gene_id "MSTRG.26061"; transcript_id "MSTRG.26061.4"; exon_number "8";
chr10	StringTie	exon	116471768	116471879	1000	+	.	gene_id "MSTRG.26061"; transcript_id "MSTRG.26061.4"; exon_number "9";
chr10	StringTie	exon	116476652	116476819	1000	+	.	gene_id "MSTRG.26061"; transcript_id "MSTRG.26061.4"; exon_number "10";
chr10	StringTie	exon	116477090	116477961	1000	+	.	gene_id "MSTRG.26061"; transcript_id "MSTRG.26061.4"; exon_number "11";
chr10	StringTie	transcript	116427659	116477964	1000	+	.	gene_id "MSTRG.26061"; transcript_id "MSTRG.26061.40";
chr10	StringTie	exon	116427659	116428061	1000	+	.	gene_id "MSTRG.26061"; transcript_id "MSTRG.26061.40"; exon_number "1";
chr10	StringTie	exon	116436711	116436865	1000	+	.	gene_id "MSTRG.26061"; transcript_id "MSTRG.26061.40"; exon_number "2";
chr10	StringTie	exon	116437221	116437351	1000	+	.	gene_id "MSTRG.26061"; transcript_id "MSTRG.26061.40"; exon_number "3";
chr10	StringTie	exon	116441622	116441767	1000	+	.	gene_id "MSTRG.26061"; transcript_id "MSTRG.26061.40"; exon_number "4";
chr10	StringTie	exon	116443055	116443174	1000	+	.	gene_id "MSTRG.26061"; transcript_id "MSTRG.26061.40"; exon_number "5";
chr10	StringTie	exon	116444382	116444513	1000	+	.	gene_id "MSTRG.26061"; transcript_id "MSTRG.26061.40"; exon_number "6";
chr10	StringTie	exon	116455722	116455830	1000	+	.	gene_id "MSTRG.26061"; transcript_id "MSTRG.26061.40"; exon_number "7";
chr10	StringTie	exon	116460966	116461085	1000	+	.	gene_id "MSTRG.26061"; transcript_id "MSTRG.26061.40"; exon_number "8";
chr10	StringTie	exon	116461168	116461290	1000	+	.	gene_id "MSTRG.26061"; transcript_id "MSTRG.26061.40"; exon_number "9";
chr10	StringTie	exon	116466050	116466168	1000	+	.	gene_id "MSTRG.26061"; transcript_id "MSTRG.26061.40"; exon_number "10";
chr10	StringTie	exon	116469185	116469317	1000	+	.	gene_id "MSTRG.26061"; transcript_id "MSTRG.26061.40"; exon_number "11";
chr10	StringTie	exon	116471768	116471879	1000	+	.	gene_id "MSTRG.26061"; transcript_id "MSTRG.26061.40"; exon_number "12";
chr10	StringTie	exon	116476652	116476819	1000	+	.	gene_id "MSTRG.26061"; transcript_id "MSTRG.26061.40"; exon_number "13";
chr10	StringTie	exon	116477090	116477964	1000	+	.	gene_id "MSTRG.26061"; transcript_id "MSTRG.26061.40"; exon_number "14";
chr10	StringTie	transcript	116427659	116477955	1000	+	.	gene_id "MSTRG.26061"; transcript_id "MSTRG.26061.41";
chr10	StringTie	exon	116427659	116428061	1000	+	.	gene_id "MSTRG.26061"; transcript_id "MSTRG.26061.41"; exon_number "1";
chr10	StringTie	exon	116443055	116443245	1000	+	.	gene_id "MSTRG.26061"; transcript_id "MSTRG.26061.41"; exon_number "2";
chr10	StringTie	exon	116444382	116444513	1000	+	.	gene_id "MSTRG.26061"; transcript_id "MSTRG.26061.41"; exon_number "3";
chr10	StringTie	exon	116455722	116455830	1000	+	.	gene_id "MSTRG.26061"; transcript_id "MSTRG.26061.41"; exon_number "4";
chr10	StringTie	exon	116460966	116461085	1000	+	.	gene_id "MSTRG.26061"; transcript_id "MSTRG.26061.41"; exon_number "5";
chr10	StringTie	exon	116461168	116461290	1000	+	.	gene_id "MSTRG.26061"; transcript_id "MSTRG.26061.41"; exon_number "6";
chr10	StringTie	exon	116466050	116466168	1000	+	.	gene_id "MSTRG.26061"; transcript_id "MSTRG.26061.41"; exon_number "7";
chr10	StringTie	exon	116466725	116466819	1000	+	.	gene_id "MSTRG.26061"; transcript_id "MSTRG.26061.41"; exon_number "8";
chr10	StringTie	exon	116469185	116469316	1000	+	.	gene_id "MSTRG.26061"; transcript_id "MSTRG.26061.41"; exon_number "9";
chr10	StringTie	exon	116471768	116471879	1000	+	.	gene_id "MSTRG.26061"; transcript_id "MSTRG.26061.41"; exon_number "10";
chr10	StringTie	exon	116476652	116476819	1000	+	.	gene_id "MSTRG.26061"; transcript_id "MSTRG.26061.41"; exon_number "11";
chr10	StringTie	exon	116477090	116477955	1000	+	.	gene_id "MSTRG.26061"; transcript_id "MSTRG.26061.41"; exon_number "12";
chr10	StringTie	transcript	116427659	116477964	1000	+	.	gene_id "MSTRG.26061"; transcript_id "MSTRG.26061.42";
chr10	StringTie	exon	116427659	116428061	1000	+	.	gene_id "MSTRG.26061"; transcript_id "MSTRG.26061.42"; exon_number "1";
chr10	StringTie	exon	116436711	116436865	1000	+	.	gene_id "MSTRG.26061"; transcript_id "MSTRG.26061.42"; exon_number "2";
chr10	StringTie	exon	116437221	116437351	1000	+	.	gene_id "MSTRG.26061"; transcript_id "MSTRG.26061.42"; exon_number "3";
chr10	StringTie	exon	116443055	116443245	1000	+	.	gene_id "MSTRG.26061"; transcript_id "MSTRG.26061.42"; exon_number "4";
chr10	StringTie	exon	116444382	116444513	1000	+	.	gene_id "MSTRG.26061"; transcript_id "MSTRG.26061.42"; exon_number "5";
chr10	StringTie	exon	116455722	116455830	1000	+	.	gene_id "MSTRG.26061"; transcript_id "MSTRG.26061.42"; exon_number "6";
chr10	StringTie	exon	116460966	116461085	1000	+	.	gene_id "MSTRG.26061"; transcript_id "MSTRG.26061.42"; exon_number "7";
chr10	StringTie	exon	116461168	116461290	1000	+	.	gene_id "MSTRG.26061"; transcript_id "MSTRG.26061.42"; exon_number "8";
chr10	StringTie	exon	116466050	116466168	1000	+	.	gene_id "MSTRG.26061"; transcript_id "MSTRG.26061.42"; exon_number "9";
chr10	StringTie	exon	116471768	116471879	1000	+	.	gene_id "MSTRG.26061"; transcript_id "MSTRG.26061.42"; exon_number "10";
chr10	StringTie	exon	116476652	116476819	1000	+	.	gene_id "MSTRG.26061"; transcript_id "MSTRG.26061.42"; exon_number "11";
chr10	StringTie	exon	116477090	116477964	1000	+	.	gene_id "MSTRG.26061"; transcript_id "MSTRG.26061.42"; exon_number "12";
chr10	StringTie	transcript	116427667	116477971	1000	+	.	gene_id "MSTRG.26061"; transcript_id "MSTRG.26061.43";
chr10	StringTie	exon	116427667	116428061	1000	+	.	gene_id "MSTRG.26061"; transcript_id "MSTRG.26061.43"; exon_number "1";
chr10	StringTie	exon	116443055	116443174	1000	+	.	gene_id "MSTRG.26061"; transcript_id "MSTRG.26061.43"; exon_number "2";
chr10	StringTie	exon	116444382	116444513	1000	+	.	gene_id "MSTRG.26061"; transcript_id "MSTRG.26061.43"; exon_number "3";
chr10	StringTie	exon	116455722	116455830	1000	+	.	gene_id "MSTRG.26061"; transcript_id "MSTRG.26061.43"; exon_number "4";
chr10	StringTie	exon	116460966	116461085	1000	+	.	gene_id "MSTRG.26061"; transcript_id "MSTRG.26061.43"; exon_number "5";
chr10	StringTie	exon	116461168	116461290	1000	+	.	gene_id "MSTRG.26061"; transcript_id "MSTRG.26061.43"; exon_number "6";
chr10	StringTie	exon	116466050	116466168	1000	+	.	gene_id "MSTRG.26061"; transcript_id "MSTRG.26061.43"; exon_number "7";
chr10	StringTie	exon	116469185	116469317	1000	+	.	gene_id "MSTRG.26061"; transcript_id "MSTRG.26061.43"; exon_number "8";
chr10	StringTie	exon	116471768	116471879	1000	+	.	gene_id "MSTRG.26061"; transcript_id "MSTRG.26061.43"; exon_number "9";
chr10	StringTie	exon	116476652	116476819	1000	+	.	gene_id "MSTRG.26061"; transcript_id "MSTRG.26061.43"; exon_number "10";
chr10	StringTie	exon	116477090	116477971	1000	+	.	gene_id "MSTRG.26061"; transcript_id "MSTRG.26061.43"; exon_number "11";
chr10	StringTie	transcript	116427667	116477971	1000	+	.	gene_id "MSTRG.26061"; transcript_id "MSTRG.26061.44";
chr10	StringTie	exon	116427667	116428061	1000	+	.	gene_id "MSTRG.26061"; transcript_id "MSTRG.26061.44"; exon_number "1";
chr10	StringTie	exon	116441622	116443174	1000	+	.	gene_id "MSTRG.26061"; transcript_id "MSTRG.26061.44"; exon_number "2";
chr10	StringTie	exon	116444382	116444513	1000	+	.	gene_id "MSTRG.26061"; transcript_id "MSTRG.26061.44"; exon_number "3";
chr10	StringTie	exon	116455723	116455830	1000	+	.	gene_id "MSTRG.26061"; transcript_id "MSTRG.26061.44"; exon_number "4";
chr10	StringTie	exon	116460966	116461085	1000	+	.	gene_id "MSTRG.26061"; transcript_id "MSTRG.26061.44"; exon_number "5";
chr10	StringTie	exon	116461168	116461290	1000	+	.	gene_id "MSTRG.26061"; transcript_id "MSTRG.26061.44"; exon_number "6";
chr10	StringTie	exon	116471768	116471879	1000	+	.	gene_id "MSTRG.26061"; transcript_id "MSTRG.26061.44"; exon_number "7";
chr10	StringTie	exon	116476652	116476819	1000	+	.	gene_id "MSTRG.26061"; transcript_id "MSTRG.26061.44"; exon_number "8";
chr10	StringTie	exon	116477090	116477971	1000	+	.	gene_id "MSTRG.26061"; transcript_id "MSTRG.26061.44"; exon_number "9";
chr10	StringTie	transcript	116427667	116477978	1000	+	.	gene_id "MSTRG.26061"; transcript_id "MSTRG.26061.45";
chr10	StringTie	exon	116427667	116428061	1000	+	.	gene_id "MSTRG.26061"; transcript_id "MSTRG.26061.45"; exon_number "1";
chr10	StringTie	exon	116443055	116443174	1000	+	.	gene_id "MSTRG.26061"; transcript_id "MSTRG.26061.45"; exon_number "2";
chr10	StringTie	exon	116444382	116444513	1000	+	.	gene_id "MSTRG.26061"; transcript_id "MSTRG.26061.45"; exon_number "3";
chr10	StringTie	exon	116455722	116455830	1000	+	.	gene_id "MSTRG.26061"; transcript_id "MSTRG.26061.45"; exon_number "4";
chr10	StringTie	exon	116460966	116461085	1000	+	.	gene_id "MSTRG.26061"; transcript_id "MSTRG.26061.45"; exon_number "5";
chr10	StringTie	exon	116461168	116461290	1000	+	.	gene_id "MSTRG.26061"; transcript_id "MSTRG.26061.45"; exon_number "6";
chr10	StringTie	exon	116471768	116471879	1000	+	.	gene_id "MSTRG.26061"; transcript_id "MSTRG.26061.45"; exon_number "7";
chr10	StringTie	exon	116476652	116476819	1000	+	.	gene_id "MSTRG.26061"; transcript_id "MSTRG.26061.45"; exon_number "8";
chr10	StringTie	exon	116477090	116477978	1000	+	.	gene_id "MSTRG.26061"; transcript_id "MSTRG.26061.45"; exon_number "9";
chr10	StringTie	transcript	116427667	116477971	1000	+	.	gene_id "MSTRG.26061"; transcript_id "MSTRG.26061.46";
chr10	StringTie	exon	116427667	116428061	1000	+	.	gene_id "MSTRG.26061"; transcript_id "MSTRG.26061.46"; exon_number "1";
chr10	StringTie	exon	116436711	116436865	1000	+	.	gene_id "MSTRG.26061"; transcript_id "MSTRG.26061.46"; exon_number "2";
chr10	StringTie	exon	116437221	116437351	1000	+	.	gene_id "MSTRG.26061"; transcript_id "MSTRG.26061.46"; exon_number "3";
chr10	StringTie	exon	116443055	116443174	1000	+	.	gene_id "MSTRG.26061"; transcript_id "MSTRG.26061.46"; exon_number "4";
chr10	StringTie	exon	116455722	116455830	1000	+	.	gene_id "MSTRG.26061"; transcript_id "MSTRG.26061.46"; exon_number "5";
chr10	StringTie	exon	116460966	116461085	1000	+	.	gene_id "MSTRG.26061"; transcript_id "MSTRG.26061.46"; exon_number "6";
chr10	StringTie	exon	116461168	116461290	1000	+	.	gene_id "MSTRG.26061"; transcript_id "MSTRG.26061.46"; exon_number "7";
chr10	StringTie	exon	116466050	116466168	1000	+	.	gene_id "MSTRG.26061"; transcript_id "MSTRG.26061.46"; exon_number "8";
chr10	StringTie	exon	116471768	116471879	1000	+	.	gene_id "MSTRG.26061"; transcript_id "MSTRG.26061.46"; exon_number "9";
chr10	StringTie	exon	116476652	116476819	1000	+	.	gene_id "MSTRG.26061"; transcript_id "MSTRG.26061.46"; exon_number "10";
chr10	StringTie	exon	116477090	116477971	1000	+	.	gene_id "MSTRG.26061"; transcript_id "MSTRG.26061.46"; exon_number "11";
chr10	StringTie	transcript	116427667	116477971	1000	+	.	gene_id "MSTRG.26061"; transcript_id "MSTRG.26061.47";
chr10	StringTie	exon	116427667	116428061	1000	+	.	gene_id "MSTRG.26061"; transcript_id "MSTRG.26061.47"; exon_number "1";
chr10	StringTie	exon	116436711	116436865	1000	+	.	gene_id "MSTRG.26061"; transcript_id "MSTRG.26061.47"; exon_number "2";
chr10	StringTie	exon	116441622	116441767	1000	+	.	gene_id "MSTRG.26061"; transcript_id "MSTRG.26061.47"; exon_number "3";
chr10	StringTie	exon	116443055	116443174	1000	+	.	gene_id "MSTRG.26061"; transcript_id "MSTRG.26061.47"; exon_number "4";
chr10	StringTie	exon	116455722	116455830	1000	+	.	gene_id "MSTRG.26061"; transcript_id "MSTRG.26061.47"; exon_number "5";
chr10	StringTie	exon	116460966	116461085	1000	+	.	gene_id "MSTRG.26061"; transcript_id "MSTRG.26061.47"; exon_number "6";
chr10	StringTie	exon	116461168	116461290	1000	+	.	gene_id "MSTRG.26061"; transcript_id "MSTRG.26061.47"; exon_number "7";
chr10	StringTie	exon	116466050	116466168	1000	+	.	gene_id "MSTRG.26061"; transcript_id "MSTRG.26061.47"; exon_number "8";
chr10	StringTie	exon	116466725	116466819	1000	+	.	gene_id "MSTRG.26061"; transcript_id "MSTRG.26061.47"; exon_number "9";
chr10	StringTie	exon	116469185	116469317	1000	+	.	gene_id "MSTRG.26061"; transcript_id "MSTRG.26061.47"; exon_number "10";
chr10	StringTie	exon	116471768	116476819	1000	+	.	gene_id "MSTRG.26061"; transcript_id "MSTRG.26061.47"; exon_number "11";
chr10	StringTie	exon	116477090	116477971	1000	+	.	gene_id "MSTRG.26061"; transcript_id "MSTRG.26061.47"; exon_number "12";
chr10	StringTie	transcript	116427699	116478033	1000	+	.	gene_id "MSTRG.26061"; transcript_id "MSTRG.26061.48";
chr10	StringTie	exon	116427699	116428061	1000	+	.	gene_id "MSTRG.26061"; transcript_id "MSTRG.26061.48"; exon_number "1";
chr10	StringTie	exon	116436711	116436865	1000	+	.	gene_id "MSTRG.26061"; transcript_id "MSTRG.26061.48"; exon_number "2";
chr10	StringTie	exon	116437221	116437351	1000	+	.	gene_id "MSTRG.26061"; transcript_id "MSTRG.26061.48"; exon_number "3";
chr10	StringTie	exon	116443055	116443174	1000	+	.	gene_id "MSTRG.26061"; transcript_id "MSTRG.26061.48"; exon_number "4";
chr10	StringTie	exon	116444382	116444513	1000	+	.	gene_id "MSTRG.26061"; transcript_id "MSTRG.26061.48"; exon_number "5";
chr10	StringTie	exon	116455722	116455830	1000	+	.	gene_id "MSTRG.26061"; transcript_id "MSTRG.26061.48"; exon_number "6";
chr10	StringTie	exon	116460966	116461085	1000	+	.	gene_id "MSTRG.26061"; transcript_id "MSTRG.26061.48"; exon_number "7";
chr10	StringTie	exon	116461168	116461290	1000	+	.	gene_id "MSTRG.26061"; transcript_id "MSTRG.26061.48"; exon_number "8";
chr10	StringTie	exon	116466050	116466168	1000	+	.	gene_id "MSTRG.26061"; transcript_id "MSTRG.26061.48"; exon_number "9";
chr10	StringTie	exon	116469185	116469317	1000	+	.	gene_id "MSTRG.26061"; transcript_id "MSTRG.26061.48"; exon_number "10";
chr10	StringTie	exon	116471768	116471879	1000	+	.	gene_id "MSTRG.26061"; transcript_id "MSTRG.26061.48"; exon_number "11";
chr10	StringTie	exon	116476652	116476819	1000	+	.	gene_id "MSTRG.26061"; transcript_id "MSTRG.26061.48"; exon_number "12";
chr10	StringTie	exon	116477090	116478033	1000	+	.	gene_id "MSTRG.26061"; transcript_id "MSTRG.26061.48"; exon_number "13";
chr10	StringTie	transcript	116427699	116477958	1000	+	.	gene_id "MSTRG.26061"; transcript_id "MSTRG.26061.49";
chr10	StringTie	exon	116427699	116428061	1000	+	.	gene_id "MSTRG.26061"; transcript_id "MSTRG.26061.49"; exon_number "1";
chr10	StringTie	exon	116436711	116436865	1000	+	.	gene_id "MSTRG.26061"; transcript_id "MSTRG.26061.49"; exon_number "2";
chr10	StringTie	exon	116437221	116437351	1000	+	.	gene_id "MSTRG.26061"; transcript_id "MSTRG.26061.49"; exon_number "3";
chr10	StringTie	exon	116441622	116441767	1000	+	.	gene_id "MSTRG.26061"; transcript_id "MSTRG.26061.49"; exon_number "4";
chr10	StringTie	exon	116443055	116443174	1000	+	.	gene_id "MSTRG.26061"; transcript_id "MSTRG.26061.49"; exon_number "5";
chr10	StringTie	exon	116444382	116444513	1000	+	.	gene_id "MSTRG.26061"; transcript_id "MSTRG.26061.49"; exon_number "6";
chr10	StringTie	exon	116455722	116455830	1000	+	.	gene_id "MSTRG.26061"; transcript_id "MSTRG.26061.49"; exon_number "7";
chr10	StringTie	exon	116460086	116460230	1000	+	.	gene_id "MSTRG.26061"; transcript_id "MSTRG.26061.49"; exon_number "8";
chr10	StringTie	exon	116460966	116461085	1000	+	.	gene_id "MSTRG.26061"; transcript_id "MSTRG.26061.49"; exon_number "9";
chr10	StringTie	exon	116461168	116461290	1000	+	.	gene_id "MSTRG.26061"; transcript_id "MSTRG.26061.49"; exon_number "10";
chr10	StringTie	exon	116466050	116466168	1000	+	.	gene_id "MSTRG.26061"; transcript_id "MSTRG.26061.49"; exon_number "11";
chr10	StringTie	exon	116469185	116469317	1000	+	.	gene_id "MSTRG.26061"; transcript_id "MSTRG.26061.49"; exon_number "12";
chr10	StringTie	exon	116471768	116471879	1000	+	.	gene_id "MSTRG.26061"; transcript_id "MSTRG.26061.49"; exon_number "13";
chr10	StringTie	exon	116473543	116475572	1000	+	.	gene_id "MSTRG.26061"; transcript_id "MSTRG.26061.49"; exon_number "14";
chr10	StringTie	exon	116476652	116476819	1000	+	.	gene_id "MSTRG.26061"; transcript_id "MSTRG.26061.49"; exon_number "15";
chr10	StringTie	exon	116477090	116477958	1000	+	.	gene_id "MSTRG.26061"; transcript_id "MSTRG.26061.49"; exon_number "16";
chr10	StringTie	transcript	116418629	116478025	1000	+	.	gene_id "MSTRG.26061"; transcript_id "MSTRG.26061.5";
chr10	StringTie	exon	116418629	116418753	1000	+	.	gene_id "MSTRG.26061"; transcript_id "MSTRG.26061.5"; exon_number "1";
chr10	StringTie	exon	116436711	116436865	1000	+	.	gene_id "MSTRG.26061"; transcript_id "MSTRG.26061.5"; exon_number "2";
chr10	StringTie	exon	116437221	116437351	1000	+	.	gene_id "MSTRG.26061"; transcript_id "MSTRG.26061.5"; exon_number "3";
chr10	StringTie	exon	116443055	116443174	1000	+	.	gene_id "MSTRG.26061"; transcript_id "MSTRG.26061.5"; exon_number "4";
chr10	StringTie	exon	116444382	116444513	1000	+	.	gene_id "MSTRG.26061"; transcript_id "MSTRG.26061.5"; exon_number "5";
chr10	StringTie	exon	116455722	116455830	1000	+	.	gene_id "MSTRG.26061"; transcript_id "MSTRG.26061.5"; exon_number "6";
chr10	StringTie	exon	116460966	116461085	1000	+	.	gene_id "MSTRG.26061"; transcript_id "MSTRG.26061.5"; exon_number "7";
chr10	StringTie	exon	116461168	116461290	1000	+	.	gene_id "MSTRG.26061"; transcript_id "MSTRG.26061.5"; exon_number "8";
chr10	StringTie	exon	116466050	116466168	1000	+	.	gene_id "MSTRG.26061"; transcript_id "MSTRG.26061.5"; exon_number "9";
chr10	StringTie	exon	116469185	116469317	1000	+	.	gene_id "MSTRG.26061"; transcript_id "MSTRG.26061.5"; exon_number "10";
chr10	StringTie	exon	116471768	116471879	1000	+	.	gene_id "MSTRG.26061"; transcript_id "MSTRG.26061.5"; exon_number "11";
chr10	StringTie	exon	116476652	116476819	1000	+	.	gene_id "MSTRG.26061"; transcript_id "MSTRG.26061.5"; exon_number "12";
chr10	StringTie	exon	116477090	116478025	1000	+	.	gene_id "MSTRG.26061"; transcript_id "MSTRG.26061.5"; exon_number "13";
chr10	StringTie	transcript	116427778	116477956	1000	+	.	gene_id "MSTRG.26061"; transcript_id "MSTRG.26061.50";
chr10	StringTie	exon	116427778	116428061	1000	+	.	gene_id "MSTRG.26061"; transcript_id "MSTRG.26061.50"; exon_number "1";
chr10	StringTie	exon	116436711	116436865	1000	+	.	gene_id "MSTRG.26061"; transcript_id "MSTRG.26061.50"; exon_number "2";
chr10	StringTie	exon	116441622	116441767	1000	+	.	gene_id "MSTRG.26061"; transcript_id "MSTRG.26061.50"; exon_number "3";
chr10	StringTie	exon	116443055	116443174	1000	+	.	gene_id "MSTRG.26061"; transcript_id "MSTRG.26061.50"; exon_number "4";
chr10	StringTie	exon	116444382	116444513	1000	+	.	gene_id "MSTRG.26061"; transcript_id "MSTRG.26061.50"; exon_number "5";
chr10	StringTie	exon	116455722	116455830	1000	+	.	gene_id "MSTRG.26061"; transcript_id "MSTRG.26061.50"; exon_number "6";
chr10	StringTie	exon	116460086	116460230	1000	+	.	gene_id "MSTRG.26061"; transcript_id "MSTRG.26061.50"; exon_number "7";
chr10	StringTie	exon	116460966	116461085	1000	+	.	gene_id "MSTRG.26061"; transcript_id "MSTRG.26061.50"; exon_number "8";
chr10	StringTie	exon	116461168	116461290	1000	+	.	gene_id "MSTRG.26061"; transcript_id "MSTRG.26061.50"; exon_number "9";
chr10	StringTie	exon	116466050	116466168	1000	+	.	gene_id "MSTRG.26061"; transcript_id "MSTRG.26061.50"; exon_number "10";
chr10	StringTie	exon	116471768	116471879	1000	+	.	gene_id "MSTRG.26061"; transcript_id "MSTRG.26061.50"; exon_number "11";
chr10	StringTie	exon	116476652	116476818	1000	+	.	gene_id "MSTRG.26061"; transcript_id "MSTRG.26061.50"; exon_number "12";
chr10	StringTie	exon	116477090	116477956	1000	+	.	gene_id "MSTRG.26061"; transcript_id "MSTRG.26061.50"; exon_number "13";
chr10	StringTie	transcript	116427778	116477956	1000	+	.	gene_id "MSTRG.26061"; transcript_id "MSTRG.26061.51";
chr10	StringTie	exon	116427778	116428061	1000	+	.	gene_id "MSTRG.26061"; transcript_id "MSTRG.26061.51"; exon_number "1";
chr10	StringTie	exon	116436711	116436865	1000	+	.	gene_id "MSTRG.26061"; transcript_id "MSTRG.26061.51"; exon_number "2";
chr10	StringTie	exon	116437221	116437351	1000	+	.	gene_id "MSTRG.26061"; transcript_id "MSTRG.26061.51"; exon_number "3";
chr10	StringTie	exon	116443055	116443245	1000	+	.	gene_id "MSTRG.26061"; transcript_id "MSTRG.26061.51"; exon_number "4";
chr10	StringTie	exon	116444382	116444513	1000	+	.	gene_id "MSTRG.26061"; transcript_id "MSTRG.26061.51"; exon_number "5";
chr10	StringTie	exon	116455722	116455830	1000	+	.	gene_id "MSTRG.26061"; transcript_id "MSTRG.26061.51"; exon_number "6";
chr10	StringTie	exon	116456713	116456792	1000	+	.	gene_id "MSTRG.26061"; transcript_id "MSTRG.26061.51"; exon_number "7";
chr10	StringTie	exon	116460966	116461085	1000	+	.	gene_id "MSTRG.26061"; transcript_id "MSTRG.26061.51"; exon_number "8";
chr10	StringTie	exon	116461168	116461290	1000	+	.	gene_id "MSTRG.26061"; transcript_id "MSTRG.26061.51"; exon_number "9";
chr10	StringTie	exon	116466050	116466168	1000	+	.	gene_id "MSTRG.26061"; transcript_id "MSTRG.26061.51"; exon_number "10";
chr10	StringTie	exon	116466725	116466819	1000	+	.	gene_id "MSTRG.26061"; transcript_id "MSTRG.26061.51"; exon_number "11";
chr10	StringTie	exon	116469185	116469317	1000	+	.	gene_id "MSTRG.26061"; transcript_id "MSTRG.26061.51"; exon_number "12";
chr10	StringTie	exon	116471768	116471879	1000	+	.	gene_id "MSTRG.26061"; transcript_id "MSTRG.26061.51"; exon_number "13";
chr10	StringTie	exon	116476652	116476818	1000	+	.	gene_id "MSTRG.26061"; transcript_id "MSTRG.26061.51"; exon_number "14";
chr10	StringTie	exon	116477090	116477956	1000	+	.	gene_id "MSTRG.26061"; transcript_id "MSTRG.26061.51"; exon_number "15";
chr10	StringTie	transcript	116427786	116477961	1000	+	.	gene_id "MSTRG.26061"; transcript_id "MSTRG.26061.52";
chr10	StringTie	exon	116427786	116428061	1000	+	.	gene_id "MSTRG.26061"; transcript_id "MSTRG.26061.52"; exon_number "1";
chr10	StringTie	exon	116436711	116436865	1000	+	.	gene_id "MSTRG.26061"; transcript_id "MSTRG.26061.52"; exon_number "2";
chr10	StringTie	exon	116437221	116437351	1000	+	.	gene_id "MSTRG.26061"; transcript_id "MSTRG.26061.52"; exon_number "3";
chr10	StringTie	exon	116443055	116443245	1000	+	.	gene_id "MSTRG.26061"; transcript_id "MSTRG.26061.52"; exon_number "4";
chr10	StringTie	exon	116444382	116444513	1000	+	.	gene_id "MSTRG.26061"; transcript_id "MSTRG.26061.52"; exon_number "5";
chr10	StringTie	exon	116455722	116455830	1000	+	.	gene_id "MSTRG.26061"; transcript_id "MSTRG.26061.52"; exon_number "6";
chr10	StringTie	exon	116460086	116460230	1000	+	.	gene_id "MSTRG.26061"; transcript_id "MSTRG.26061.52"; exon_number "7";
chr10	StringTie	exon	116460966	116461085	1000	+	.	gene_id "MSTRG.26061"; transcript_id "MSTRG.26061.52"; exon_number "8";
chr10	StringTie	exon	116461168	116461290	1000	+	.	gene_id "MSTRG.26061"; transcript_id "MSTRG.26061.52"; exon_number "9";
chr10	StringTie	exon	116466050	116466168	1000	+	.	gene_id "MSTRG.26061"; transcript_id "MSTRG.26061.52"; exon_number "10";
chr10	StringTie	exon	116469185	116469317	1000	+	.	gene_id "MSTRG.26061"; transcript_id "MSTRG.26061.52"; exon_number "11";
chr10	StringTie	exon	116471768	116471879	1000	+	.	gene_id "MSTRG.26061"; transcript_id "MSTRG.26061.52"; exon_number "12";
chr10	StringTie	exon	116476652	116476819	1000	+	.	gene_id "MSTRG.26061"; transcript_id "MSTRG.26061.52"; exon_number "13";
chr10	StringTie	exon	116477090	116477961	1000	+	.	gene_id "MSTRG.26061"; transcript_id "MSTRG.26061.52"; exon_number "14";
chr10	StringTie	transcript	116427786	116477961	1000	+	.	gene_id "MSTRG.26061"; transcript_id "MSTRG.26061.53";
chr10	StringTie	exon	116427786	116428061	1000	+	.	gene_id "MSTRG.26061"; transcript_id "MSTRG.26061.53"; exon_number "1";
chr10	StringTie	exon	116436711	116436865	1000	+	.	gene_id "MSTRG.26061"; transcript_id "MSTRG.26061.53"; exon_number "2";
chr10	StringTie	exon	116437221	116437351	1000	+	.	gene_id "MSTRG.26061"; transcript_id "MSTRG.26061.53"; exon_number "3";
chr10	StringTie	exon	116441622	116441767	1000	+	.	gene_id "MSTRG.26061"; transcript_id "MSTRG.26061.53"; exon_number "4";
chr10	StringTie	exon	116443055	116443174	1000	+	.	gene_id "MSTRG.26061"; transcript_id "MSTRG.26061.53"; exon_number "5";
chr10	StringTie	exon	116455722	116455830	1000	+	.	gene_id "MSTRG.26061"; transcript_id "MSTRG.26061.53"; exon_number "6";
chr10	StringTie	exon	116460966	116461085	1000	+	.	gene_id "MSTRG.26061"; transcript_id "MSTRG.26061.53"; exon_number "7";
chr10	StringTie	exon	116461168	116461290	1000	+	.	gene_id "MSTRG.26061"; transcript_id "MSTRG.26061.53"; exon_number "8";
chr10	StringTie	exon	116466050	116466168	1000	+	.	gene_id "MSTRG.26061"; transcript_id "MSTRG.26061.53"; exon_number "9";
chr10	StringTie	exon	116471768	116471879	1000	+	.	gene_id "MSTRG.26061"; transcript_id "MSTRG.26061.53"; exon_number "10";
chr10	StringTie	exon	116476652	116476819	1000	+	.	gene_id "MSTRG.26061"; transcript_id "MSTRG.26061.53"; exon_number "11";
chr10	StringTie	exon	116477090	116477961	1000	+	.	gene_id "MSTRG.26061"; transcript_id "MSTRG.26061.53"; exon_number "12";
chr10	StringTie	transcript	116427804	116477980	1000	+	.	gene_id "MSTRG.26061"; transcript_id "MSTRG.26061.54";
chr10	StringTie	exon	116427804	116428061	1000	+	.	gene_id "MSTRG.26061"; transcript_id "MSTRG.26061.54"; exon_number "1";
chr10	StringTie	exon	116436711	116436865	1000	+	.	gene_id "MSTRG.26061"; transcript_id "MSTRG.26061.54"; exon_number "2";
chr10	StringTie	exon	116443055	116443174	1000	+	.	gene_id "MSTRG.26061"; transcript_id "MSTRG.26061.54"; exon_number "3";
chr10	StringTie	exon	116455722	116455830	1000	+	.	gene_id "MSTRG.26061"; transcript_id "MSTRG.26061.54"; exon_number "4";
chr10	StringTie	exon	116456723	116456792	1000	+	.	gene_id "MSTRG.26061"; transcript_id "MSTRG.26061.54"; exon_number "5";
chr10	StringTie	exon	116460966	116461085	1000	+	.	gene_id "MSTRG.26061"; transcript_id "MSTRG.26061.54"; exon_number "6";
chr10	StringTie	exon	116461168	116461290	1000	+	.	gene_id "MSTRG.26061"; transcript_id "MSTRG.26061.54"; exon_number "7";
chr10	StringTie	exon	116466050	116466168	1000	+	.	gene_id "MSTRG.26061"; transcript_id "MSTRG.26061.54"; exon_number "8";
chr10	StringTie	exon	116469185	116469317	1000	+	.	gene_id "MSTRG.26061"; transcript_id "MSTRG.26061.54"; exon_number "9";
chr10	StringTie	exon	116471768	116471879	1000	+	.	gene_id "MSTRG.26061"; transcript_id "MSTRG.26061.54"; exon_number "10";
chr10	StringTie	exon	116476652	116476819	1000	+	.	gene_id "MSTRG.26061"; transcript_id "MSTRG.26061.54"; exon_number "11";
chr10	StringTie	exon	116477090	116477980	1000	+	.	gene_id "MSTRG.26061"; transcript_id "MSTRG.26061.54"; exon_number "12";
chr10	StringTie	transcript	116427809	116477971	1000	+	.	gene_id "MSTRG.26061"; transcript_id "MSTRG.26061.55";
chr10	StringTie	exon	116427809	116428061	1000	+	.	gene_id "MSTRG.26061"; transcript_id "MSTRG.26061.55"; exon_number "1";
chr10	StringTie	exon	116436711	116436865	1000	+	.	gene_id "MSTRG.26061"; transcript_id "MSTRG.26061.55"; exon_number "2";
chr10	StringTie	exon	116441622	116441767	1000	+	.	gene_id "MSTRG.26061"; transcript_id "MSTRG.26061.55"; exon_number "3";
chr10	StringTie	exon	116443055	116443174	1000	+	.	gene_id "MSTRG.26061"; transcript_id "MSTRG.26061.55"; exon_number "4";
chr10	StringTie	exon	116444382	116444513	1000	+	.	gene_id "MSTRG.26061"; transcript_id "MSTRG.26061.55"; exon_number "5";
chr10	StringTie	exon	116455722	116455830	1000	+	.	gene_id "MSTRG.26061"; transcript_id "MSTRG.26061.55"; exon_number "6";
chr10	StringTie	exon	116460966	116461085	1000	+	.	gene_id "MSTRG.26061"; transcript_id "MSTRG.26061.55"; exon_number "7";
chr10	StringTie	exon	116461168	116461290	1000	+	.	gene_id "MSTRG.26061"; transcript_id "MSTRG.26061.55"; exon_number "8";
chr10	StringTie	exon	116466050	116466168	1000	+	.	gene_id "MSTRG.26061"; transcript_id "MSTRG.26061.55"; exon_number "9";
chr10	StringTie	exon	116469185	116469317	1000	+	.	gene_id "MSTRG.26061"; transcript_id "MSTRG.26061.55"; exon_number "10";
chr10	StringTie	exon	116471768	116471879	1000	+	.	gene_id "MSTRG.26061"; transcript_id "MSTRG.26061.55"; exon_number "11";
chr10	StringTie	exon	116476652	116476819	1000	+	.	gene_id "MSTRG.26061"; transcript_id "MSTRG.26061.55"; exon_number "12";
chr10	StringTie	exon	116477090	116477971	1000	+	.	gene_id "MSTRG.26061"; transcript_id "MSTRG.26061.55"; exon_number "13";
chr10	StringTie	transcript	116427810	116478045	1000	+	.	gene_id "MSTRG.26061"; transcript_id "MSTRG.26061.56";
chr10	StringTie	exon	116427810	116428061	1000	+	.	gene_id "MSTRG.26061"; transcript_id "MSTRG.26061.56"; exon_number "1";
chr10	StringTie	exon	116436711	116436865	1000	+	.	gene_id "MSTRG.26061"; transcript_id "MSTRG.26061.56"; exon_number "2";
chr10	StringTie	exon	116437221	116437351	1000	+	.	gene_id "MSTRG.26061"; transcript_id "MSTRG.26061.56"; exon_number "3";
chr10	StringTie	exon	116443055	116443245	1000	+	.	gene_id "MSTRG.26061"; transcript_id "MSTRG.26061.56"; exon_number "4";
chr10	StringTie	exon	116444382	116444513	1000	+	.	gene_id "MSTRG.26061"; transcript_id "MSTRG.26061.56"; exon_number "5";
chr10	StringTie	exon	116455722	116455830	1000	+	.	gene_id "MSTRG.26061"; transcript_id "MSTRG.26061.56"; exon_number "6";
chr10	StringTie	exon	116460966	116461085	1000	+	.	gene_id "MSTRG.26061"; transcript_id "MSTRG.26061.56"; exon_number "7";
chr10	StringTie	exon	116461168	116461290	1000	+	.	gene_id "MSTRG.26061"; transcript_id "MSTRG.26061.56"; exon_number "8";
chr10	StringTie	exon	116466050	116466168	1000	+	.	gene_id "MSTRG.26061"; transcript_id "MSTRG.26061.56"; exon_number "9";
chr10	StringTie	exon	116469185	116469317	1000	+	.	gene_id "MSTRG.26061"; transcript_id "MSTRG.26061.56"; exon_number "10";
chr10	StringTie	exon	116471768	116471879	1000	+	.	gene_id "MSTRG.26061"; transcript_id "MSTRG.26061.56"; exon_number "11";
chr10	StringTie	exon	116476652	116476819	1000	+	.	gene_id "MSTRG.26061"; transcript_id "MSTRG.26061.56"; exon_number "12";
chr10	StringTie	exon	116477090	116478045	1000	+	.	gene_id "MSTRG.26061"; transcript_id "MSTRG.26061.56"; exon_number "13";
chr10	StringTie	transcript	116427810	116477961	1000	+	.	gene_id "MSTRG.26061"; transcript_id "MSTRG.26061.57";
chr10	StringTie	exon	116427810	116428061	1000	+	.	gene_id "MSTRG.26061"; transcript_id "MSTRG.26061.57"; exon_number "1";
chr10	StringTie	exon	116443055	116443174	1000	+	.	gene_id "MSTRG.26061"; transcript_id "MSTRG.26061.57"; exon_number "2";
chr10	StringTie	exon	116444382	116444513	1000	+	.	gene_id "MSTRG.26061"; transcript_id "MSTRG.26061.57"; exon_number "3";
chr10	StringTie	exon	116455722	116455830	1000	+	.	gene_id "MSTRG.26061"; transcript_id "MSTRG.26061.57"; exon_number "4";
chr10	StringTie	exon	116460086	116460230	1000	+	.	gene_id "MSTRG.26061"; transcript_id "MSTRG.26061.57"; exon_number "5";
chr10	StringTie	exon	116460966	116461085	1000	+	.	gene_id "MSTRG.26061"; transcript_id "MSTRG.26061.57"; exon_number "6";
chr10	StringTie	exon	116461168	116461290	1000	+	.	gene_id "MSTRG.26061"; transcript_id "MSTRG.26061.57"; exon_number "7";
chr10	StringTie	exon	116471768	116471879	1000	+	.	gene_id "MSTRG.26061"; transcript_id "MSTRG.26061.57"; exon_number "8";
chr10	StringTie	exon	116476652	116476819	1000	+	.	gene_id "MSTRG.26061"; transcript_id "MSTRG.26061.57"; exon_number "9";
chr10	StringTie	exon	116477090	116477961	1000	+	.	gene_id "MSTRG.26061"; transcript_id "MSTRG.26061.57"; exon_number "10";
chr10	StringTie	transcript	116427810	116477961	1000	+	.	gene_id "MSTRG.26061"; transcript_id "MSTRG.26061.58";
chr10	StringTie	exon	116427810	116428061	1000	+	.	gene_id "MSTRG.26061"; transcript_id "MSTRG.26061.58"; exon_number "1";
chr10	StringTie	exon	116436711	116436865	1000	+	.	gene_id "MSTRG.26061"; transcript_id "MSTRG.26061.58"; exon_number "2";
chr10	StringTie	exon	116437221	116437351	1000	+	.	gene_id "MSTRG.26061"; transcript_id "MSTRG.26061.58"; exon_number "3";
chr10	StringTie	exon	116441622	116441767	1000	+	.	gene_id "MSTRG.26061"; transcript_id "MSTRG.26061.58"; exon_number "4";
chr10	StringTie	exon	116443055	116443174	1000	+	.	gene_id "MSTRG.26061"; transcript_id "MSTRG.26061.58"; exon_number "5";
chr10	StringTie	exon	116444382	116444513	1000	+	.	gene_id "MSTRG.26061"; transcript_id "MSTRG.26061.58"; exon_number "6";
chr10	StringTie	exon	116455722	116455830	1000	+	.	gene_id "MSTRG.26061"; transcript_id "MSTRG.26061.58"; exon_number "7";
chr10	StringTie	exon	116460086	116460230	1000	+	.	gene_id "MSTRG.26061"; transcript_id "MSTRG.26061.58"; exon_number "8";
chr10	StringTie	exon	116460966	116461085	1000	+	.	gene_id "MSTRG.26061"; transcript_id "MSTRG.26061.58"; exon_number "9";
chr10	StringTie	exon	116461168	116461290	1000	+	.	gene_id "MSTRG.26061"; transcript_id "MSTRG.26061.58"; exon_number "10";
chr10	StringTie	exon	116466050	116466168	1000	+	.	gene_id "MSTRG.26061"; transcript_id "MSTRG.26061.58"; exon_number "11";
chr10	StringTie	exon	116471768	116471879	1000	+	.	gene_id "MSTRG.26061"; transcript_id "MSTRG.26061.58"; exon_number "12";
chr10	StringTie	exon	116476652	116476819	1000	+	.	gene_id "MSTRG.26061"; transcript_id "MSTRG.26061.58"; exon_number "13";
chr10	StringTie	exon	116477090	116477961	1000	+	.	gene_id "MSTRG.26061"; transcript_id "MSTRG.26061.58"; exon_number "14";
chr10	StringTie	transcript	116427815	116477961	1000	+	.	gene_id "MSTRG.26061"; transcript_id "MSTRG.26061.59";
chr10	StringTie	exon	116427815	116428061	1000	+	.	gene_id "MSTRG.26061"; transcript_id "MSTRG.26061.59"; exon_number "1";
chr10	StringTie	exon	116436711	116436865	1000	+	.	gene_id "MSTRG.26061"; transcript_id "MSTRG.26061.59"; exon_number "2";
chr10	StringTie	exon	116437221	116437351	1000	+	.	gene_id "MSTRG.26061"; transcript_id "MSTRG.26061.59"; exon_number "3";
chr10	StringTie	exon	116441622	116441767	1000	+	.	gene_id "MSTRG.26061"; transcript_id "MSTRG.26061.59"; exon_number "4";
chr10	StringTie	exon	116443055	116443174	1000	+	.	gene_id "MSTRG.26061"; transcript_id "MSTRG.26061.59"; exon_number "5";
chr10	StringTie	exon	116444382	116444513	1000	+	.	gene_id "MSTRG.26061"; transcript_id "MSTRG.26061.59"; exon_number "6";
chr10	StringTie	exon	116455722	116455830	1000	+	.	gene_id "MSTRG.26061"; transcript_id "MSTRG.26061.59"; exon_number "7";
chr10	StringTie	exon	116460966	116461085	1000	+	.	gene_id "MSTRG.26061"; transcript_id "MSTRG.26061.59"; exon_number "8";
chr10	StringTie	exon	116461168	116461290	1000	+	.	gene_id "MSTRG.26061"; transcript_id "MSTRG.26061.59"; exon_number "9";
chr10	StringTie	exon	116466050	116466168	1000	+	.	gene_id "MSTRG.26061"; transcript_id "MSTRG.26061.59"; exon_number "10";
chr10	StringTie	exon	116471768	116471879	1000	+	.	gene_id "MSTRG.26061"; transcript_id "MSTRG.26061.59"; exon_number "11";
chr10	StringTie	exon	116476652	116476819	1000	+	.	gene_id "MSTRG.26061"; transcript_id "MSTRG.26061.59"; exon_number "12";
chr10	StringTie	exon	116477090	116477961	1000	+	.	gene_id "MSTRG.26061"; transcript_id "MSTRG.26061.59"; exon_number "13";
chr10	StringTie	transcript	116418636	116477967	1000	+	.	gene_id "MSTRG.26061"; transcript_id "MSTRG.26061.6";
chr10	StringTie	exon	116418636	116418753	1000	+	.	gene_id "MSTRG.26061"; transcript_id "MSTRG.26061.6"; exon_number "1";
chr10	StringTie	exon	116436711	116436865	1000	+	.	gene_id "MSTRG.26061"; transcript_id "MSTRG.26061.6"; exon_number "2";
chr10	StringTie	exon	116443055	116443245	1000	+	.	gene_id "MSTRG.26061"; transcript_id "MSTRG.26061.6"; exon_number "3";
chr10	StringTie	exon	116444382	116444513	1000	+	.	gene_id "MSTRG.26061"; transcript_id "MSTRG.26061.6"; exon_number "4";
chr10	StringTie	exon	116455722	116455830	1000	+	.	gene_id "MSTRG.26061"; transcript_id "MSTRG.26061.6"; exon_number "5";
chr10	StringTie	exon	116460086	116460230	1000	+	.	gene_id "MSTRG.26061"; transcript_id "MSTRG.26061.6"; exon_number "6";
chr10	StringTie	exon	116460966	116461085	1000	+	.	gene_id "MSTRG.26061"; transcript_id "MSTRG.26061.6"; exon_number "7";
chr10	StringTie	exon	116461168	116461290	1000	+	.	gene_id "MSTRG.26061"; transcript_id "MSTRG.26061.6"; exon_number "8";
chr10	StringTie	exon	116466050	116466168	1000	+	.	gene_id "MSTRG.26061"; transcript_id "MSTRG.26061.6"; exon_number "9";
chr10	StringTie	exon	116471768	116471879	1000	+	.	gene_id "MSTRG.26061"; transcript_id "MSTRG.26061.6"; exon_number "10";
chr10	StringTie	exon	116476652	116476819	1000	+	.	gene_id "MSTRG.26061"; transcript_id "MSTRG.26061.6"; exon_number "11";
chr10	StringTie	exon	116477090	116477967	1000	+	.	gene_id "MSTRG.26061"; transcript_id "MSTRG.26061.6"; exon_number "12";
chr10	StringTie	transcript	116427819	116477961	1000	+	.	gene_id "MSTRG.26061"; transcript_id "MSTRG.26061.60";
chr10	StringTie	exon	116427819	116428061	1000	+	.	gene_id "MSTRG.26061"; transcript_id "MSTRG.26061.60"; exon_number "1";
chr10	StringTie	exon	116436711	116436865	1000	+	.	gene_id "MSTRG.26061"; transcript_id "MSTRG.26061.60"; exon_number "2";
chr10	StringTie	exon	116437221	116437351	1000	+	.	gene_id "MSTRG.26061"; transcript_id "MSTRG.26061.60"; exon_number "3";
chr10	StringTie	exon	116441622	116441767	1000	+	.	gene_id "MSTRG.26061"; transcript_id "MSTRG.26061.60"; exon_number "4";
chr10	StringTie	exon	116443055	116443245	1000	+	.	gene_id "MSTRG.26061"; transcript_id "MSTRG.26061.60"; exon_number "5";
chr10	StringTie	exon	116444382	116444513	1000	+	.	gene_id "MSTRG.26061"; transcript_id "MSTRG.26061.60"; exon_number "6";
chr10	StringTie	exon	116455722	116455830	1000	+	.	gene_id "MSTRG.26061"; transcript_id "MSTRG.26061.60"; exon_number "7";
chr10	StringTie	exon	116460086	116460230	1000	+	.	gene_id "MSTRG.26061"; transcript_id "MSTRG.26061.60"; exon_number "8";
chr10	StringTie	exon	116460966	116461085	1000	+	.	gene_id "MSTRG.26061"; transcript_id "MSTRG.26061.60"; exon_number "9";
chr10	StringTie	exon	116461168	116461290	1000	+	.	gene_id "MSTRG.26061"; transcript_id "MSTRG.26061.60"; exon_number "10";
chr10	StringTie	exon	116466050	116466168	1000	+	.	gene_id "MSTRG.26061"; transcript_id "MSTRG.26061.60"; exon_number "11";
chr10	StringTie	exon	116471768	116471879	1000	+	.	gene_id "MSTRG.26061"; transcript_id "MSTRG.26061.60"; exon_number "12";
chr10	StringTie	exon	116476652	116476819	1000	+	.	gene_id "MSTRG.26061"; transcript_id "MSTRG.26061.60"; exon_number "13";
chr10	StringTie	exon	116477090	116477961	1000	+	.	gene_id "MSTRG.26061"; transcript_id "MSTRG.26061.60"; exon_number "14";
chr10	StringTie	transcript	116427819	116477961	1000	+	.	gene_id "MSTRG.26061"; transcript_id "MSTRG.26061.61";
chr10	StringTie	exon	116427819	116428061	1000	+	.	gene_id "MSTRG.26061"; transcript_id "MSTRG.26061.61"; exon_number "1";
chr10	StringTie	exon	116443055	116443174	1000	+	.	gene_id "MSTRG.26061"; transcript_id "MSTRG.26061.61"; exon_number "2";
chr10	StringTie	exon	116455722	116455830	1000	+	.	gene_id "MSTRG.26061"; transcript_id "MSTRG.26061.61"; exon_number "3";
chr10	StringTie	exon	116460966	116461085	1000	+	.	gene_id "MSTRG.26061"; transcript_id "MSTRG.26061.61"; exon_number "4";
chr10	StringTie	exon	116461168	116461290	1000	+	.	gene_id "MSTRG.26061"; transcript_id "MSTRG.26061.61"; exon_number "5";
chr10	StringTie	exon	116471768	116471879	1000	+	.	gene_id "MSTRG.26061"; transcript_id "MSTRG.26061.61"; exon_number "6";
chr10	StringTie	exon	116476652	116476819	1000	+	.	gene_id "MSTRG.26061"; transcript_id "MSTRG.26061.61"; exon_number "7";
chr10	StringTie	exon	116477090	116477961	1000	+	.	gene_id "MSTRG.26061"; transcript_id "MSTRG.26061.61"; exon_number "8";
chr10	StringTie	transcript	116427819	116477966	1000	+	.	gene_id "MSTRG.26061"; transcript_id "MSTRG.26061.62";
chr10	StringTie	exon	116427819	116428061	1000	+	.	gene_id "MSTRG.26061"; transcript_id "MSTRG.26061.62"; exon_number "1";
chr10	StringTie	exon	116443055	116443245	1000	+	.	gene_id "MSTRG.26061"; transcript_id "MSTRG.26061.62"; exon_number "2";
chr10	StringTie	exon	116444382	116444513	1000	+	.	gene_id "MSTRG.26061"; transcript_id "MSTRG.26061.62"; exon_number "3";
chr10	StringTie	exon	116455722	116455830	1000	+	.	gene_id "MSTRG.26061"; transcript_id "MSTRG.26061.62"; exon_number "4";
chr10	StringTie	exon	116460966	116461085	1000	+	.	gene_id "MSTRG.26061"; transcript_id "MSTRG.26061.62"; exon_number "5";
chr10	StringTie	exon	116461168	116461290	1000	+	.	gene_id "MSTRG.26061"; transcript_id "MSTRG.26061.62"; exon_number "6";
chr10	StringTie	exon	116471768	116471879	1000	+	.	gene_id "MSTRG.26061"; transcript_id "MSTRG.26061.62"; exon_number "7";
chr10	StringTie	exon	116476652	116476819	1000	+	.	gene_id "MSTRG.26061"; transcript_id "MSTRG.26061.62"; exon_number "8";
chr10	StringTie	exon	116477090	116477966	1000	+	.	gene_id "MSTRG.26061"; transcript_id "MSTRG.26061.62"; exon_number "9";
chr10	StringTie	transcript	116427819	116477963	1000	+	.	gene_id "MSTRG.26061"; transcript_id "MSTRG.26061.63";
chr10	StringTie	exon	116427819	116428061	1000	+	.	gene_id "MSTRG.26061"; transcript_id "MSTRG.26061.63"; exon_number "1";
chr10	StringTie	exon	116436711	116436865	1000	+	.	gene_id "MSTRG.26061"; transcript_id "MSTRG.26061.63"; exon_number "2";
chr10	StringTie	exon	116437221	116437351	1000	+	.	gene_id "MSTRG.26061"; transcript_id "MSTRG.26061.63"; exon_number "3";
chr10	StringTie	exon	116441622	116441767	1000	+	.	gene_id "MSTRG.26061"; transcript_id "MSTRG.26061.63"; exon_number "4";
chr10	StringTie	exon	116443055	116443245	1000	+	.	gene_id "MSTRG.26061"; transcript_id "MSTRG.26061.63"; exon_number "5";
chr10	StringTie	exon	116444382	116444513	1000	+	.	gene_id "MSTRG.26061"; transcript_id "MSTRG.26061.63"; exon_number "6";
chr10	StringTie	exon	116455722	116455830	1000	+	.	gene_id "MSTRG.26061"; transcript_id "MSTRG.26061.63"; exon_number "7";
chr10	StringTie	exon	116460966	116461085	1000	+	.	gene_id "MSTRG.26061"; transcript_id "MSTRG.26061.63"; exon_number "8";
chr10	StringTie	exon	116461168	116461290	1000	+	.	gene_id "MSTRG.26061"; transcript_id "MSTRG.26061.63"; exon_number "9";
chr10	StringTie	exon	116466050	116466168	1000	+	.	gene_id "MSTRG.26061"; transcript_id "MSTRG.26061.63"; exon_number "10";
chr10	StringTie	exon	116469297	116469317	1000	+	.	gene_id "MSTRG.26061"; transcript_id "MSTRG.26061.63"; exon_number "11";
chr10	StringTie	exon	116471768	116471879	1000	+	.	gene_id "MSTRG.26061"; transcript_id "MSTRG.26061.63"; exon_number "12";
chr10	StringTie	exon	116476652	116476819	1000	+	.	gene_id "MSTRG.26061"; transcript_id "MSTRG.26061.63"; exon_number "13";
chr10	StringTie	exon	116477090	116477963	1000	+	.	gene_id "MSTRG.26061"; transcript_id "MSTRG.26061.63"; exon_number "14";
chr10	StringTie	transcript	116427821	116477969	1000	+	.	gene_id "MSTRG.26061"; transcript_id "MSTRG.26061.64";
chr10	StringTie	exon	116427821	116428061	1000	+	.	gene_id "MSTRG.26061"; transcript_id "MSTRG.26061.64"; exon_number "1";
chr10	StringTie	exon	116443055	116443245	1000	+	.	gene_id "MSTRG.26061"; transcript_id "MSTRG.26061.64"; exon_number "2";
chr10	StringTie	exon	116444382	116444513	1000	+	.	gene_id "MSTRG.26061"; transcript_id "MSTRG.26061.64"; exon_number "3";
chr10	StringTie	exon	116455722	116455830	1000	+	.	gene_id "MSTRG.26061"; transcript_id "MSTRG.26061.64"; exon_number "4";
chr10	StringTie	exon	116460086	116460230	1000	+	.	gene_id "MSTRG.26061"; transcript_id "MSTRG.26061.64"; exon_number "5";
chr10	StringTie	exon	116460966	116461085	1000	+	.	gene_id "MSTRG.26061"; transcript_id "MSTRG.26061.64"; exon_number "6";
chr10	StringTie	exon	116461168	116461290	1000	+	.	gene_id "MSTRG.26061"; transcript_id "MSTRG.26061.64"; exon_number "7";
chr10	StringTie	exon	116466050	116466168	1000	+	.	gene_id "MSTRG.26061"; transcript_id "MSTRG.26061.64"; exon_number "8";
chr10	StringTie	exon	116471768	116471879	1000	+	.	gene_id "MSTRG.26061"; transcript_id "MSTRG.26061.64"; exon_number "9";
chr10	StringTie	exon	116476652	116476819	1000	+	.	gene_id "MSTRG.26061"; transcript_id "MSTRG.26061.64"; exon_number "10";
chr10	StringTie	exon	116477090	116477969	1000	+	.	gene_id "MSTRG.26061"; transcript_id "MSTRG.26061.64"; exon_number "11";
chr10	StringTie	transcript	116427822	116478011	1000	+	.	gene_id "MSTRG.26061"; transcript_id "MSTRG.26061.65";
chr10	StringTie	exon	116427822	116428061	1000	+	.	gene_id "MSTRG.26061"; transcript_id "MSTRG.26061.65"; exon_number "1";
chr10	StringTie	exon	116436711	116436865	1000	+	.	gene_id "MSTRG.26061"; transcript_id "MSTRG.26061.65"; exon_number "2";
chr10	StringTie	exon	116437221	116437351	1000	+	.	gene_id "MSTRG.26061"; transcript_id "MSTRG.26061.65"; exon_number "3";
chr10	StringTie	exon	116443055	116443174	1000	+	.	gene_id "MSTRG.26061"; transcript_id "MSTRG.26061.65"; exon_number "4";
chr10	StringTie	exon	116444382	116444513	1000	+	.	gene_id "MSTRG.26061"; transcript_id "MSTRG.26061.65"; exon_number "5";
chr10	StringTie	exon	116455722	116455830	1000	+	.	gene_id "MSTRG.26061"; transcript_id "MSTRG.26061.65"; exon_number "6";
chr10	StringTie	exon	116460086	116460230	1000	+	.	gene_id "MSTRG.26061"; transcript_id "MSTRG.26061.65"; exon_number "7";
chr10	StringTie	exon	116460966	116461085	1000	+	.	gene_id "MSTRG.26061"; transcript_id "MSTRG.26061.65"; exon_number "8";
chr10	StringTie	exon	116461168	116461290	1000	+	.	gene_id "MSTRG.26061"; transcript_id "MSTRG.26061.65"; exon_number "9";
chr10	StringTie	exon	116466050	116466168	1000	+	.	gene_id "MSTRG.26061"; transcript_id "MSTRG.26061.65"; exon_number "10";
chr10	StringTie	exon	116469185	116469317	1000	+	.	gene_id "MSTRG.26061"; transcript_id "MSTRG.26061.65"; exon_number "11";
chr10	StringTie	exon	116471768	116471879	1000	+	.	gene_id "MSTRG.26061"; transcript_id "MSTRG.26061.65"; exon_number "12";
chr10	StringTie	exon	116476652	116476819	1000	+	.	gene_id "MSTRG.26061"; transcript_id "MSTRG.26061.65"; exon_number "13";
chr10	StringTie	exon	116477090	116478011	1000	+	.	gene_id "MSTRG.26061"; transcript_id "MSTRG.26061.65"; exon_number "14";
chr10	StringTie	transcript	116427828	116478058	1000	+	.	gene_id "MSTRG.26061"; transcript_id "MSTRG.26061.66";
chr10	StringTie	exon	116427828	116428061	1000	+	.	gene_id "MSTRG.26061"; transcript_id "MSTRG.26061.66"; exon_number "1";
chr10	StringTie	exon	116436711	116436865	1000	+	.	gene_id "MSTRG.26061"; transcript_id "MSTRG.26061.66"; exon_number "2";
chr10	StringTie	exon	116443055	116443245	1000	+	.	gene_id "MSTRG.26061"; transcript_id "MSTRG.26061.66"; exon_number "3";
chr10	StringTie	exon	116444382	116444513	1000	+	.	gene_id "MSTRG.26061"; transcript_id "MSTRG.26061.66"; exon_number "4";
chr10	StringTie	exon	116455722	116455830	1000	+	.	gene_id "MSTRG.26061"; transcript_id "MSTRG.26061.66"; exon_number "5";
chr10	StringTie	exon	116460966	116461085	1000	+	.	gene_id "MSTRG.26061"; transcript_id "MSTRG.26061.66"; exon_number "6";
chr10	StringTie	exon	116461168	116461290	1000	+	.	gene_id "MSTRG.26061"; transcript_id "MSTRG.26061.66"; exon_number "7";
chr10	StringTie	exon	116466050	116466168	1000	+	.	gene_id "MSTRG.26061"; transcript_id "MSTRG.26061.66"; exon_number "8";
chr10	StringTie	exon	116469185	116469317	1000	+	.	gene_id "MSTRG.26061"; transcript_id "MSTRG.26061.66"; exon_number "9";
chr10	StringTie	exon	116471768	116471879	1000	+	.	gene_id "MSTRG.26061"; transcript_id "MSTRG.26061.66"; exon_number "10";
chr10	StringTie	exon	116476652	116476819	1000	+	.	gene_id "MSTRG.26061"; transcript_id "MSTRG.26061.66"; exon_number "11";
chr10	StringTie	exon	116477090	116478058	1000	+	.	gene_id "MSTRG.26061"; transcript_id "MSTRG.26061.66"; exon_number "12";
chr10	StringTie	transcript	116427832	116478216	1000	+	.	gene_id "MSTRG.26061"; transcript_id "MSTRG.26061.67";
chr10	StringTie	exon	116427832	116428061	1000	+	.	gene_id "MSTRG.26061"; transcript_id "MSTRG.26061.67"; exon_number "1";
chr10	StringTie	exon	116436711	116436865	1000	+	.	gene_id "MSTRG.26061"; transcript_id "MSTRG.26061.67"; exon_number "2";
chr10	StringTie	exon	116437221	116437351	1000	+	.	gene_id "MSTRG.26061"; transcript_id "MSTRG.26061.67"; exon_number "3";
chr10	StringTie	exon	116443055	116443174	1000	+	.	gene_id "MSTRG.26061"; transcript_id "MSTRG.26061.67"; exon_number "4";
chr10	StringTie	exon	116444382	116444513	1000	+	.	gene_id "MSTRG.26061"; transcript_id "MSTRG.26061.67"; exon_number "5";
chr10	StringTie	exon	116455722	116455830	1000	+	.	gene_id "MSTRG.26061"; transcript_id "MSTRG.26061.67"; exon_number "6";
chr10	StringTie	exon	116460966	116461085	1000	+	.	gene_id "MSTRG.26061"; transcript_id "MSTRG.26061.67"; exon_number "7";
chr10	StringTie	exon	116461168	116461290	1000	+	.	gene_id "MSTRG.26061"; transcript_id "MSTRG.26061.67"; exon_number "8";
chr10	StringTie	exon	116466050	116466168	1000	+	.	gene_id "MSTRG.26061"; transcript_id "MSTRG.26061.67"; exon_number "9";
chr10	StringTie	exon	116466725	116466819	1000	+	.	gene_id "MSTRG.26061"; transcript_id "MSTRG.26061.67"; exon_number "10";
chr10	StringTie	exon	116469185	116469317	1000	+	.	gene_id "MSTRG.26061"; transcript_id "MSTRG.26061.67"; exon_number "11";
chr10	StringTie	exon	116471768	116471879	1000	+	.	gene_id "MSTRG.26061"; transcript_id "MSTRG.26061.67"; exon_number "12";
chr10	StringTie	exon	116476652	116476819	1000	+	.	gene_id "MSTRG.26061"; transcript_id "MSTRG.26061.67"; exon_number "13";
chr10	StringTie	exon	116477090	116478216	1000	+	.	gene_id "MSTRG.26061"; transcript_id "MSTRG.26061.67"; exon_number "14";
chr10	StringTie	transcript	116427835	116477966	1000	+	.	gene_id "MSTRG.26061"; transcript_id "MSTRG.26061.68";
chr10	StringTie	exon	116427835	116428061	1000	+	.	gene_id "MSTRG.26061"; transcript_id "MSTRG.26061.68"; exon_number "1";
chr10	StringTie	exon	116436711	116436865	1000	+	.	gene_id "MSTRG.26061"; transcript_id "MSTRG.26061.68"; exon_number "2";
chr10	StringTie	exon	116437221	116437351	1000	+	.	gene_id "MSTRG.26061"; transcript_id "MSTRG.26061.68"; exon_number "3";
chr10	StringTie	exon	116441622	116441767	1000	+	.	gene_id "MSTRG.26061"; transcript_id "MSTRG.26061.68"; exon_number "4";
chr10	StringTie	exon	116443055	116443174	1000	+	.	gene_id "MSTRG.26061"; transcript_id "MSTRG.26061.68"; exon_number "5";
chr10	StringTie	exon	116444382	116444513	1000	+	.	gene_id "MSTRG.26061"; transcript_id "MSTRG.26061.68"; exon_number "6";
chr10	StringTie	exon	116455722	116455830	1000	+	.	gene_id "MSTRG.26061"; transcript_id "MSTRG.26061.68"; exon_number "7";
chr10	StringTie	exon	116460086	116460230	1000	+	.	gene_id "MSTRG.26061"; transcript_id "MSTRG.26061.68"; exon_number "8";
chr10	StringTie	exon	116460966	116461085	1000	+	.	gene_id "MSTRG.26061"; transcript_id "MSTRG.26061.68"; exon_number "9";
chr10	StringTie	exon	116461168	116461290	1000	+	.	gene_id "MSTRG.26061"; transcript_id "MSTRG.26061.68"; exon_number "10";
chr10	StringTie	exon	116466050	116466168	1000	+	.	gene_id "MSTRG.26061"; transcript_id "MSTRG.26061.68"; exon_number "11";
chr10	StringTie	exon	116469185	116469317	1000	+	.	gene_id "MSTRG.26061"; transcript_id "MSTRG.26061.68"; exon_number "12";
chr10	StringTie	exon	116471768	116471879	1000	+	.	gene_id "MSTRG.26061"; transcript_id "MSTRG.26061.68"; exon_number "13";
chr10	StringTie	exon	116476652	116476819	1000	+	.	gene_id "MSTRG.26061"; transcript_id "MSTRG.26061.68"; exon_number "14";
chr10	StringTie	exon	116477090	116477966	1000	+	.	gene_id "MSTRG.26061"; transcript_id "MSTRG.26061.68"; exon_number "15";
chr10	StringTie	transcript	116427837	116478045	1000	+	.	gene_id "MSTRG.26061"; transcript_id "MSTRG.26061.69";
chr10	StringTie	exon	116427837	116428061	1000	+	.	gene_id "MSTRG.26061"; transcript_id "MSTRG.26061.69"; exon_number "1";
chr10	StringTie	exon	116443055	116443174	1000	+	.	gene_id "MSTRG.26061"; transcript_id "MSTRG.26061.69"; exon_number "2";
chr10	StringTie	exon	116444382	116444513	1000	+	.	gene_id "MSTRG.26061"; transcript_id "MSTRG.26061.69"; exon_number "3";
chr10	StringTie	exon	116455722	116455830	1000	+	.	gene_id "MSTRG.26061"; transcript_id "MSTRG.26061.69"; exon_number "4";
chr10	StringTie	exon	116460086	116460230	1000	+	.	gene_id "MSTRG.26061"; transcript_id "MSTRG.26061.69"; exon_number "5";
chr10	StringTie	exon	116460966	116461085	1000	+	.	gene_id "MSTRG.26061"; transcript_id "MSTRG.26061.69"; exon_number "6";
chr10	StringTie	exon	116461168	116461290	1000	+	.	gene_id "MSTRG.26061"; transcript_id "MSTRG.26061.69"; exon_number "7";
chr10	StringTie	exon	116466050	116466168	1000	+	.	gene_id "MSTRG.26061"; transcript_id "MSTRG.26061.69"; exon_number "8";
chr10	StringTie	exon	116469185	116469317	1000	+	.	gene_id "MSTRG.26061"; transcript_id "MSTRG.26061.69"; exon_number "9";
chr10	StringTie	exon	116471768	116471879	1000	+	.	gene_id "MSTRG.26061"; transcript_id "MSTRG.26061.69"; exon_number "10";
chr10	StringTie	exon	116476652	116476819	1000	+	.	gene_id "MSTRG.26061"; transcript_id "MSTRG.26061.69"; exon_number "11";
chr10	StringTie	exon	116477090	116478045	1000	+	.	gene_id "MSTRG.26061"; transcript_id "MSTRG.26061.69"; exon_number "12";
chr10	StringTie	transcript	116418636	116477967	1000	+	.	gene_id "MSTRG.26061"; transcript_id "MSTRG.26061.7";
chr10	StringTie	exon	116418636	116418753	1000	+	.	gene_id "MSTRG.26061"; transcript_id "MSTRG.26061.7"; exon_number "1";
chr10	StringTie	exon	116443055	116443245	1000	+	.	gene_id "MSTRG.26061"; transcript_id "MSTRG.26061.7"; exon_number "2";
chr10	StringTie	exon	116444382	116444513	1000	+	.	gene_id "MSTRG.26061"; transcript_id "MSTRG.26061.7"; exon_number "3";
chr10	StringTie	exon	116455722	116455830	1000	+	.	gene_id "MSTRG.26061"; transcript_id "MSTRG.26061.7"; exon_number "4";
chr10	StringTie	exon	116460966	116461085	1000	+	.	gene_id "MSTRG.26061"; transcript_id "MSTRG.26061.7"; exon_number "5";
chr10	StringTie	exon	116461168	116461290	1000	+	.	gene_id "MSTRG.26061"; transcript_id "MSTRG.26061.7"; exon_number "6";
chr10	StringTie	exon	116466050	116466168	1000	+	.	gene_id "MSTRG.26061"; transcript_id "MSTRG.26061.7"; exon_number "7";
chr10	StringTie	exon	116469185	116469317	1000	+	.	gene_id "MSTRG.26061"; transcript_id "MSTRG.26061.7"; exon_number "8";
chr10	StringTie	exon	116471768	116471879	1000	+	.	gene_id "MSTRG.26061"; transcript_id "MSTRG.26061.7"; exon_number "9";
chr10	StringTie	exon	116476652	116476819	1000	+	.	gene_id "MSTRG.26061"; transcript_id "MSTRG.26061.7"; exon_number "10";
chr10	StringTie	exon	116477090	116477967	1000	+	.	gene_id "MSTRG.26061"; transcript_id "MSTRG.26061.7"; exon_number "11";
chr10	StringTie	transcript	116427842	116478144	1000	+	.	gene_id "MSTRG.26061"; transcript_id "MSTRG.26061.70";
chr10	StringTie	exon	116427842	116428061	1000	+	.	gene_id "MSTRG.26061"; transcript_id "MSTRG.26061.70"; exon_number "1";
chr10	StringTie	exon	116443055	116443245	1000	+	.	gene_id "MSTRG.26061"; transcript_id "MSTRG.26061.70"; exon_number "2";
chr10	StringTie	exon	116444382	116444513	1000	+	.	gene_id "MSTRG.26061"; transcript_id "MSTRG.26061.70"; exon_number "3";
chr10	StringTie	exon	116455722	116455830	1000	+	.	gene_id "MSTRG.26061"; transcript_id "MSTRG.26061.70"; exon_number "4";
chr10	StringTie	exon	116460966	116461085	1000	+	.	gene_id "MSTRG.26061"; transcript_id "MSTRG.26061.70"; exon_number "5";
chr10	StringTie	exon	116461168	116461290	1000	+	.	gene_id "MSTRG.26061"; transcript_id "MSTRG.26061.70"; exon_number "6";
chr10	StringTie	exon	116466050	116466168	1000	+	.	gene_id "MSTRG.26061"; transcript_id "MSTRG.26061.70"; exon_number "7";
chr10	StringTie	exon	116469185	116469317	1000	+	.	gene_id "MSTRG.26061"; transcript_id "MSTRG.26061.70"; exon_number "8";
chr10	StringTie	exon	116471768	116471879	1000	+	.	gene_id "MSTRG.26061"; transcript_id "MSTRG.26061.70"; exon_number "9";
chr10	StringTie	exon	116476652	116476819	1000	+	.	gene_id "MSTRG.26061"; transcript_id "MSTRG.26061.70"; exon_number "10";
chr10	StringTie	exon	116477090	116478144	1000	+	.	gene_id "MSTRG.26061"; transcript_id "MSTRG.26061.70"; exon_number "11";
chr10	StringTie	transcript	116427842	116478144	1000	+	.	gene_id "MSTRG.26061"; transcript_id "MSTRG.26061.71";
chr10	StringTie	exon	116427842	116428061	1000	+	.	gene_id "MSTRG.26061"; transcript_id "MSTRG.26061.71"; exon_number "1";
chr10	StringTie	exon	116436711	116436865	1000	+	.	gene_id "MSTRG.26061"; transcript_id "MSTRG.26061.71"; exon_number "2";
chr10	StringTie	exon	116437221	116437351	1000	+	.	gene_id "MSTRG.26061"; transcript_id "MSTRG.26061.71"; exon_number "3";
chr10	StringTie	exon	116441622	116443245	1000	+	.	gene_id "MSTRG.26061"; transcript_id "MSTRG.26061.71"; exon_number "4";
chr10	StringTie	exon	116444382	116444513	1000	+	.	gene_id "MSTRG.26061"; transcript_id "MSTRG.26061.71"; exon_number "5";
chr10	StringTie	exon	116455722	116455830	1000	+	.	gene_id "MSTRG.26061"; transcript_id "MSTRG.26061.71"; exon_number "6";
chr10	StringTie	exon	116460966	116461085	1000	+	.	gene_id "MSTRG.26061"; transcript_id "MSTRG.26061.71"; exon_number "7";
chr10	StringTie	exon	116461168	116461290	1000	+	.	gene_id "MSTRG.26061"; transcript_id "MSTRG.26061.71"; exon_number "8";
chr10	StringTie	exon	116466050	116466168	1000	+	.	gene_id "MSTRG.26061"; transcript_id "MSTRG.26061.71"; exon_number "9";
chr10	StringTie	exon	116469185	116469317	1000	+	.	gene_id "MSTRG.26061"; transcript_id "MSTRG.26061.71"; exon_number "10";
chr10	StringTie	exon	116471768	116471879	1000	+	.	gene_id "MSTRG.26061"; transcript_id "MSTRG.26061.71"; exon_number "11";
chr10	StringTie	exon	116476652	116476819	1000	+	.	gene_id "MSTRG.26061"; transcript_id "MSTRG.26061.71"; exon_number "12";
chr10	StringTie	exon	116477090	116478144	1000	+	.	gene_id "MSTRG.26061"; transcript_id "MSTRG.26061.71"; exon_number "13";
chr10	StringTie	transcript	116427852	116477957	1000	+	.	gene_id "MSTRG.26061"; transcript_id "MSTRG.26061.72";
chr10	StringTie	exon	116427852	116428061	1000	+	.	gene_id "MSTRG.26061"; transcript_id "MSTRG.26061.72"; exon_number "1";
chr10	StringTie	exon	116436711	116436865	1000	+	.	gene_id "MSTRG.26061"; transcript_id "MSTRG.26061.72"; exon_number "2";
chr10	StringTie	exon	116437221	116437351	1000	+	.	gene_id "MSTRG.26061"; transcript_id "MSTRG.26061.72"; exon_number "3";
chr10	StringTie	exon	116443055	116443174	1000	+	.	gene_id "MSTRG.26061"; transcript_id "MSTRG.26061.72"; exon_number "4";
chr10	StringTie	exon	116444382	116444513	1000	+	.	gene_id "MSTRG.26061"; transcript_id "MSTRG.26061.72"; exon_number "5";
chr10	StringTie	exon	116455723	116455830	1000	+	.	gene_id "MSTRG.26061"; transcript_id "MSTRG.26061.72"; exon_number "6";
chr10	StringTie	exon	116460966	116461085	1000	+	.	gene_id "MSTRG.26061"; transcript_id "MSTRG.26061.72"; exon_number "7";
chr10	StringTie	exon	116461168	116461290	1000	+	.	gene_id "MSTRG.26061"; transcript_id "MSTRG.26061.72"; exon_number "8";
chr10	StringTie	exon	116466050	116466168	1000	+	.	gene_id "MSTRG.26061"; transcript_id "MSTRG.26061.72"; exon_number "9";
chr10	StringTie	exon	116471768	116471879	1000	+	.	gene_id "MSTRG.26061"; transcript_id "MSTRG.26061.72"; exon_number "10";
chr10	StringTie	exon	116476652	116476819	1000	+	.	gene_id "MSTRG.26061"; transcript_id "MSTRG.26061.72"; exon_number "11";
chr10	StringTie	exon	116477090	116477957	1000	+	.	gene_id "MSTRG.26061"; transcript_id "MSTRG.26061.72"; exon_number "12";
chr10	StringTie	transcript	116427852	116477976	1000	+	.	gene_id "MSTRG.26061"; transcript_id "MSTRG.26061.73";
chr10	StringTie	exon	116427852	116428061	1000	+	.	gene_id "MSTRG.26061"; transcript_id "MSTRG.26061.73"; exon_number "1";
chr10	StringTie	exon	116436711	116436865	1000	+	.	gene_id "MSTRG.26061"; transcript_id "MSTRG.26061.73"; exon_number "2";
chr10	StringTie	exon	116437221	116437351	1000	+	.	gene_id "MSTRG.26061"; transcript_id "MSTRG.26061.73"; exon_number "3";
chr10	StringTie	exon	116443055	116443245	1000	+	.	gene_id "MSTRG.26061"; transcript_id "MSTRG.26061.73"; exon_number "4";
chr10	StringTie	exon	116444382	116444513	1000	+	.	gene_id "MSTRG.26061"; transcript_id "MSTRG.26061.73"; exon_number "5";
chr10	StringTie	exon	116455723	116455830	1000	+	.	gene_id "MSTRG.26061"; transcript_id "MSTRG.26061.73"; exon_number "6";
chr10	StringTie	exon	116460966	116461085	1000	+	.	gene_id "MSTRG.26061"; transcript_id "MSTRG.26061.73"; exon_number "7";
chr10	StringTie	exon	116461168	116461290	1000	+	.	gene_id "MSTRG.26061"; transcript_id "MSTRG.26061.73"; exon_number "8";
chr10	StringTie	exon	116466050	116466168	1000	+	.	gene_id "MSTRG.26061"; transcript_id "MSTRG.26061.73"; exon_number "9";
chr10	StringTie	exon	116469185	116469317	1000	+	.	gene_id "MSTRG.26061"; transcript_id "MSTRG.26061.73"; exon_number "10";
chr10	StringTie	exon	116471768	116471879	1000	+	.	gene_id "MSTRG.26061"; transcript_id "MSTRG.26061.73"; exon_number "11";
chr10	StringTie	exon	116476652	116476819	1000	+	.	gene_id "MSTRG.26061"; transcript_id "MSTRG.26061.73"; exon_number "12";
chr10	StringTie	exon	116477090	116477976	1000	+	.	gene_id "MSTRG.26061"; transcript_id "MSTRG.26061.73"; exon_number "13";
chr10	StringTie	transcript	116427852	116478011	1000	+	.	gene_id "MSTRG.26061"; transcript_id "MSTRG.26061.74";
chr10	StringTie	exon	116427852	116428061	1000	+	.	gene_id "MSTRG.26061"; transcript_id "MSTRG.26061.74"; exon_number "1";
chr10	StringTie	exon	116436711	116436865	1000	+	.	gene_id "MSTRG.26061"; transcript_id "MSTRG.26061.74"; exon_number "2";
chr10	StringTie	exon	116437221	116437351	1000	+	.	gene_id "MSTRG.26061"; transcript_id "MSTRG.26061.74"; exon_number "3";
chr10	StringTie	exon	116441622	116441767	1000	+	.	gene_id "MSTRG.26061"; transcript_id "MSTRG.26061.74"; exon_number "4";
chr10	StringTie	exon	116443055	116443245	1000	+	.	gene_id "MSTRG.26061"; transcript_id "MSTRG.26061.74"; exon_number "5";
chr10	StringTie	exon	116444382	116444513	1000	+	.	gene_id "MSTRG.26061"; transcript_id "MSTRG.26061.74"; exon_number "6";
chr10	StringTie	exon	116455722	116455830	1000	+	.	gene_id "MSTRG.26061"; transcript_id "MSTRG.26061.74"; exon_number "7";
chr10	StringTie	exon	116460086	116460230	1000	+	.	gene_id "MSTRG.26061"; transcript_id "MSTRG.26061.74"; exon_number "8";
chr10	StringTie	exon	116460966	116461085	1000	+	.	gene_id "MSTRG.26061"; transcript_id "MSTRG.26061.74"; exon_number "9";
chr10	StringTie	exon	116461168	116461290	1000	+	.	gene_id "MSTRG.26061"; transcript_id "MSTRG.26061.74"; exon_number "10";
chr10	StringTie	exon	116466050	116466168	1000	+	.	gene_id "MSTRG.26061"; transcript_id "MSTRG.26061.74"; exon_number "11";
chr10	StringTie	exon	116469185	116469317	1000	+	.	gene_id "MSTRG.26061"; transcript_id "MSTRG.26061.74"; exon_number "12";
chr10	StringTie	exon	116471768	116471879	1000	+	.	gene_id "MSTRG.26061"; transcript_id "MSTRG.26061.74"; exon_number "13";
chr10	StringTie	exon	116476652	116476819	1000	+	.	gene_id "MSTRG.26061"; transcript_id "MSTRG.26061.74"; exon_number "14";
chr10	StringTie	exon	116477090	116478011	1000	+	.	gene_id "MSTRG.26061"; transcript_id "MSTRG.26061.74"; exon_number "15";
chr10	StringTie	transcript	116427858	116478011	1000	+	.	gene_id "MSTRG.26061"; transcript_id "MSTRG.26061.75";
chr10	StringTie	exon	116427858	116428061	1000	+	.	gene_id "MSTRG.26061"; transcript_id "MSTRG.26061.75"; exon_number "1";
chr10	StringTie	exon	116443055	116443174	1000	+	.	gene_id "MSTRG.26061"; transcript_id "MSTRG.26061.75"; exon_number "2";
chr10	StringTie	exon	116444382	116444513	1000	+	.	gene_id "MSTRG.26061"; transcript_id "MSTRG.26061.75"; exon_number "3";
chr10	StringTie	exon	116455722	116455830	1000	+	.	gene_id "MSTRG.26061"; transcript_id "MSTRG.26061.75"; exon_number "4";
chr10	StringTie	exon	116460086	116460230	1000	+	.	gene_id "MSTRG.26061"; transcript_id "MSTRG.26061.75"; exon_number "5";
chr10	StringTie	exon	116460966	116461085	1000	+	.	gene_id "MSTRG.26061"; transcript_id "MSTRG.26061.75"; exon_number "6";
chr10	StringTie	exon	116461168	116461290	1000	+	.	gene_id "MSTRG.26061"; transcript_id "MSTRG.26061.75"; exon_number "7";
chr10	StringTie	exon	116466050	116466168	1000	+	.	gene_id "MSTRG.26061"; transcript_id "MSTRG.26061.75"; exon_number "8";
chr10	StringTie	exon	116471768	116471879	1000	+	.	gene_id "MSTRG.26061"; transcript_id "MSTRG.26061.75"; exon_number "9";
chr10	StringTie	exon	116476652	116476819	1000	+	.	gene_id "MSTRG.26061"; transcript_id "MSTRG.26061.75"; exon_number "10";
chr10	StringTie	exon	116477090	116478011	1000	+	.	gene_id "MSTRG.26061"; transcript_id "MSTRG.26061.75"; exon_number "11";
chr10	StringTie	transcript	116427861	116478043	1000	+	.	gene_id "MSTRG.26061"; transcript_id "MSTRG.26061.76";
chr10	StringTie	exon	116427861	116428061	1000	+	.	gene_id "MSTRG.26061"; transcript_id "MSTRG.26061.76"; exon_number "1";
chr10	StringTie	exon	116436711	116436865	1000	+	.	gene_id "MSTRG.26061"; transcript_id "MSTRG.26061.76"; exon_number "2";
chr10	StringTie	exon	116443055	116443174	1000	+	.	gene_id "MSTRG.26061"; transcript_id "MSTRG.26061.76"; exon_number "3";
chr10	StringTie	exon	116455722	116455830	1000	+	.	gene_id "MSTRG.26061"; transcript_id "MSTRG.26061.76"; exon_number "4";
chr10	StringTie	exon	116460086	116460230	1000	+	.	gene_id "MSTRG.26061"; transcript_id "MSTRG.26061.76"; exon_number "5";
chr10	StringTie	exon	116460966	116461085	1000	+	.	gene_id "MSTRG.26061"; transcript_id "MSTRG.26061.76"; exon_number "6";
chr10	StringTie	exon	116461168	116461290	1000	+	.	gene_id "MSTRG.26061"; transcript_id "MSTRG.26061.76"; exon_number "7";
chr10	StringTie	exon	116471768	116471879	1000	+	.	gene_id "MSTRG.26061"; transcript_id "MSTRG.26061.76"; exon_number "8";
chr10	StringTie	exon	116476652	116476819	1000	+	.	gene_id "MSTRG.26061"; transcript_id "MSTRG.26061.76"; exon_number "9";
chr10	StringTie	exon	116477090	116478043	1000	+	.	gene_id "MSTRG.26061"; transcript_id "MSTRG.26061.76"; exon_number "10";
chr10	StringTie	transcript	116427861	116478020	1000	+	.	gene_id "MSTRG.26061"; transcript_id "MSTRG.26061.77";
chr10	StringTie	exon	116427861	116428061	1000	+	.	gene_id "MSTRG.26061"; transcript_id "MSTRG.26061.77"; exon_number "1";
chr10	StringTie	exon	116436711	116436865	1000	+	.	gene_id "MSTRG.26061"; transcript_id "MSTRG.26061.77"; exon_number "2";
chr10	StringTie	exon	116443055	116443174	1000	+	.	gene_id "MSTRG.26061"; transcript_id "MSTRG.26061.77"; exon_number "3";
chr10	StringTie	exon	116444382	116444513	1000	+	.	gene_id "MSTRG.26061"; transcript_id "MSTRG.26061.77"; exon_number "4";
chr10	StringTie	exon	116455722	116455830	1000	+	.	gene_id "MSTRG.26061"; transcript_id "MSTRG.26061.77"; exon_number "5";
chr10	StringTie	exon	116460086	116460230	1000	+	.	gene_id "MSTRG.26061"; transcript_id "MSTRG.26061.77"; exon_number "6";
chr10	StringTie	exon	116460966	116461085	1000	+	.	gene_id "MSTRG.26061"; transcript_id "MSTRG.26061.77"; exon_number "7";
chr10	StringTie	exon	116461168	116461290	1000	+	.	gene_id "MSTRG.26061"; transcript_id "MSTRG.26061.77"; exon_number "8";
chr10	StringTie	exon	116466050	116466168	1000	+	.	gene_id "MSTRG.26061"; transcript_id "MSTRG.26061.77"; exon_number "9";
chr10	StringTie	exon	116471768	116471879	1000	+	.	gene_id "MSTRG.26061"; transcript_id "MSTRG.26061.77"; exon_number "10";
chr10	StringTie	exon	116476652	116476819	1000	+	.	gene_id "MSTRG.26061"; transcript_id "MSTRG.26061.77"; exon_number "11";
chr10	StringTie	exon	116477090	116478020	1000	+	.	gene_id "MSTRG.26061"; transcript_id "MSTRG.26061.77"; exon_number "12";
chr10	StringTie	transcript	116427863	116477965	1000	+	.	gene_id "MSTRG.26061"; transcript_id "MSTRG.26061.78";
chr10	StringTie	exon	116427863	116428061	1000	+	.	gene_id "MSTRG.26061"; transcript_id "MSTRG.26061.78"; exon_number "1";
chr10	StringTie	exon	116436711	116436865	1000	+	.	gene_id "MSTRG.26061"; transcript_id "MSTRG.26061.78"; exon_number "2";
chr10	StringTie	exon	116437221	116437351	1000	+	.	gene_id "MSTRG.26061"; transcript_id "MSTRG.26061.78"; exon_number "3";
chr10	StringTie	exon	116443055	116443174	1000	+	.	gene_id "MSTRG.26061"; transcript_id "MSTRG.26061.78"; exon_number "4";
chr10	StringTie	exon	116444382	116444513	1000	+	.	gene_id "MSTRG.26061"; transcript_id "MSTRG.26061.78"; exon_number "5";
chr10	StringTie	exon	116455722	116455830	1000	+	.	gene_id "MSTRG.26061"; transcript_id "MSTRG.26061.78"; exon_number "6";
chr10	StringTie	exon	116460966	116461085	1000	+	.	gene_id "MSTRG.26061"; transcript_id "MSTRG.26061.78"; exon_number "7";
chr10	StringTie	exon	116461168	116461290	1000	+	.	gene_id "MSTRG.26061"; transcript_id "MSTRG.26061.78"; exon_number "8";
chr10	StringTie	exon	116466050	116466168	1000	+	.	gene_id "MSTRG.26061"; transcript_id "MSTRG.26061.78"; exon_number "9";
chr10	StringTie	exon	116471768	116471879	1000	+	.	gene_id "MSTRG.26061"; transcript_id "MSTRG.26061.78"; exon_number "10";
chr10	StringTie	exon	116476652	116476819	1000	+	.	gene_id "MSTRG.26061"; transcript_id "MSTRG.26061.78"; exon_number "11";
chr10	StringTie	exon	116477090	116477965	1000	+	.	gene_id "MSTRG.26061"; transcript_id "MSTRG.26061.78"; exon_number "12";
chr10	StringTie	transcript	116427866	116477937	1000	+	.	gene_id "MSTRG.26061"; transcript_id "MSTRG.26061.79";
chr10	StringTie	exon	116427866	116428061	1000	+	.	gene_id "MSTRG.26061"; transcript_id "MSTRG.26061.79"; exon_number "1";
chr10	StringTie	exon	116436711	116436865	1000	+	.	gene_id "MSTRG.26061"; transcript_id "MSTRG.26061.79"; exon_number "2";
chr10	StringTie	exon	116441622	116441767	1000	+	.	gene_id "MSTRG.26061"; transcript_id "MSTRG.26061.79"; exon_number "3";
chr10	StringTie	exon	116443055	116443174	1000	+	.	gene_id "MSTRG.26061"; transcript_id "MSTRG.26061.79"; exon_number "4";
chr10	StringTie	exon	116455722	116455830	1000	+	.	gene_id "MSTRG.26061"; transcript_id "MSTRG.26061.79"; exon_number "5";
chr10	StringTie	exon	116460966	116461085	1000	+	.	gene_id "MSTRG.26061"; transcript_id "MSTRG.26061.79"; exon_number "6";
chr10	StringTie	exon	116461168	116461290	1000	+	.	gene_id "MSTRG.26061"; transcript_id "MSTRG.26061.79"; exon_number "7";
chr10	StringTie	exon	116466050	116466168	1000	+	.	gene_id "MSTRG.26061"; transcript_id "MSTRG.26061.79"; exon_number "8";
chr10	StringTie	exon	116469185	116469317	1000	+	.	gene_id "MSTRG.26061"; transcript_id "MSTRG.26061.79"; exon_number "9";
chr10	StringTie	exon	116471768	116471879	1000	+	.	gene_id "MSTRG.26061"; transcript_id "MSTRG.26061.79"; exon_number "10";
chr10	StringTie	exon	116476652	116476819	1000	+	.	gene_id "MSTRG.26061"; transcript_id "MSTRG.26061.79"; exon_number "11";
chr10	StringTie	exon	116477090	116477937	1000	+	.	gene_id "MSTRG.26061"; transcript_id "MSTRG.26061.79"; exon_number "12";
chr10	StringTie	transcript	116418636	116478033	1000	+	.	gene_id "MSTRG.26061"; transcript_id "MSTRG.26061.8";
chr10	StringTie	exon	116418636	116418753	1000	+	.	gene_id "MSTRG.26061"; transcript_id "MSTRG.26061.8"; exon_number "1";
chr10	StringTie	exon	116436711	116436865	1000	+	.	gene_id "MSTRG.26061"; transcript_id "MSTRG.26061.8"; exon_number "2";
chr10	StringTie	exon	116441622	116441767	1000	+	.	gene_id "MSTRG.26061"; transcript_id "MSTRG.26061.8"; exon_number "3";
chr10	StringTie	exon	116443055	116443174	1000	+	.	gene_id "MSTRG.26061"; transcript_id "MSTRG.26061.8"; exon_number "4";
chr10	StringTie	exon	116444382	116444513	1000	+	.	gene_id "MSTRG.26061"; transcript_id "MSTRG.26061.8"; exon_number "5";
chr10	StringTie	exon	116455722	116455830	1000	+	.	gene_id "MSTRG.26061"; transcript_id "MSTRG.26061.8"; exon_number "6";
chr10	StringTie	exon	116460966	116461085	1000	+	.	gene_id "MSTRG.26061"; transcript_id "MSTRG.26061.8"; exon_number "7";
chr10	StringTie	exon	116461168	116461290	1000	+	.	gene_id "MSTRG.26061"; transcript_id "MSTRG.26061.8"; exon_number "8";
chr10	StringTie	exon	116466050	116466168	1000	+	.	gene_id "MSTRG.26061"; transcript_id "MSTRG.26061.8"; exon_number "9";
chr10	StringTie	exon	116469185	116469317	1000	+	.	gene_id "MSTRG.26061"; transcript_id "MSTRG.26061.8"; exon_number "10";
chr10	StringTie	exon	116471768	116471879	1000	+	.	gene_id "MSTRG.26061"; transcript_id "MSTRG.26061.8"; exon_number "11";
chr10	StringTie	exon	116476652	116476819	1000	+	.	gene_id "MSTRG.26061"; transcript_id "MSTRG.26061.8"; exon_number "12";
chr10	StringTie	exon	116477090	116478033	1000	+	.	gene_id "MSTRG.26061"; transcript_id "MSTRG.26061.8"; exon_number "13";
chr10	StringTie	transcript	116427867	116477971	1000	+	.	gene_id "MSTRG.26061"; transcript_id "MSTRG.26061.80";
chr10	StringTie	exon	116427867	116428061	1000	+	.	gene_id "MSTRG.26061"; transcript_id "MSTRG.26061.80"; exon_number "1";
chr10	StringTie	exon	116443055	116443245	1000	+	.	gene_id "MSTRG.26061"; transcript_id "MSTRG.26061.80"; exon_number "2";
chr10	StringTie	exon	116444382	116444513	1000	+	.	gene_id "MSTRG.26061"; transcript_id "MSTRG.26061.80"; exon_number "3";
chr10	StringTie	exon	116455722	116455830	1000	+	.	gene_id "MSTRG.26061"; transcript_id "MSTRG.26061.80"; exon_number "4";
chr10	StringTie	exon	116460966	116461085	1000	+	.	gene_id "MSTRG.26061"; transcript_id "MSTRG.26061.80"; exon_number "5";
chr10	StringTie	exon	116461168	116461290	1000	+	.	gene_id "MSTRG.26061"; transcript_id "MSTRG.26061.80"; exon_number "6";
chr10	StringTie	exon	116466050	116466168	1000	+	.	gene_id "MSTRG.26061"; transcript_id "MSTRG.26061.80"; exon_number "7";
chr10	StringTie	exon	116471768	116471879	1000	+	.	gene_id "MSTRG.26061"; transcript_id "MSTRG.26061.80"; exon_number "8";
chr10	StringTie	exon	116476652	116476819	1000	+	.	gene_id "MSTRG.26061"; transcript_id "MSTRG.26061.80"; exon_number "9";
chr10	StringTie	exon	116477090	116477971	1000	+	.	gene_id "MSTRG.26061"; transcript_id "MSTRG.26061.80"; exon_number "10";
chr10	StringTie	transcript	116427867	116477972	1000	+	.	gene_id "MSTRG.26061"; transcript_id "MSTRG.26061.81";
chr10	StringTie	exon	116427867	116428061	1000	+	.	gene_id "MSTRG.26061"; transcript_id "MSTRG.26061.81"; exon_number "1";
chr10	StringTie	exon	116436711	116436865	1000	+	.	gene_id "MSTRG.26061"; transcript_id "MSTRG.26061.81"; exon_number "2";
chr10	StringTie	exon	116437221	116437351	1000	+	.	gene_id "MSTRG.26061"; transcript_id "MSTRG.26061.81"; exon_number "3";
chr10	StringTie	exon	116441622	116441767	1000	+	.	gene_id "MSTRG.26061"; transcript_id "MSTRG.26061.81"; exon_number "4";
chr10	StringTie	exon	116443055	116443245	1000	+	.	gene_id "MSTRG.26061"; transcript_id "MSTRG.26061.81"; exon_number "5";
chr10	StringTie	exon	116444382	116444513	1000	+	.	gene_id "MSTRG.26061"; transcript_id "MSTRG.26061.81"; exon_number "6";
chr10	StringTie	exon	116455722	116455830	1000	+	.	gene_id "MSTRG.26061"; transcript_id "MSTRG.26061.81"; exon_number "7";
chr10	StringTie	exon	116460966	116461085	1000	+	.	gene_id "MSTRG.26061"; transcript_id "MSTRG.26061.81"; exon_number "8";
chr10	StringTie	exon	116461168	116461290	1000	+	.	gene_id "MSTRG.26061"; transcript_id "MSTRG.26061.81"; exon_number "9";
chr10	StringTie	exon	116466050	116466168	1000	+	.	gene_id "MSTRG.26061"; transcript_id "MSTRG.26061.81"; exon_number "10";
chr10	StringTie	exon	116469185	116469317	1000	+	.	gene_id "MSTRG.26061"; transcript_id "MSTRG.26061.81"; exon_number "11";
chr10	StringTie	exon	116471768	116471879	1000	+	.	gene_id "MSTRG.26061"; transcript_id "MSTRG.26061.81"; exon_number "12";
chr10	StringTie	exon	116476652	116476819	1000	+	.	gene_id "MSTRG.26061"; transcript_id "MSTRG.26061.81"; exon_number "13";
chr10	StringTie	exon	116477090	116477972	1000	+	.	gene_id "MSTRG.26061"; transcript_id "MSTRG.26061.81"; exon_number "14";
chr10	StringTie	transcript	116427868	116449294	1000	+	.	gene_id "MSTRG.26061"; transcript_id "MSTRG.26061.83";
chr10	StringTie	exon	116427868	116428061	1000	+	.	gene_id "MSTRG.26061"; transcript_id "MSTRG.26061.83"; exon_number "1";
chr10	StringTie	exon	116436711	116436865	1000	+	.	gene_id "MSTRG.26061"; transcript_id "MSTRG.26061.83"; exon_number "2";
chr10	StringTie	exon	116437221	116437351	1000	+	.	gene_id "MSTRG.26061"; transcript_id "MSTRG.26061.83"; exon_number "3";
chr10	StringTie	exon	116443055	116443245	1000	+	.	gene_id "MSTRG.26061"; transcript_id "MSTRG.26061.83"; exon_number "4";
chr10	StringTie	exon	116444382	116444513	1000	+	.	gene_id "MSTRG.26061"; transcript_id "MSTRG.26061.83"; exon_number "5";
chr10	StringTie	exon	116448734	116449294	1000	+	.	gene_id "MSTRG.26061"; transcript_id "MSTRG.26061.83"; exon_number "6";
chr10	StringTie	transcript	116427868	116477957	1000	+	.	gene_id "MSTRG.26061"; transcript_id "MSTRG.26061.84";
chr10	StringTie	exon	116427868	116428061	1000	+	.	gene_id "MSTRG.26061"; transcript_id "MSTRG.26061.84"; exon_number "1";
chr10	StringTie	exon	116437221	116437351	1000	+	.	gene_id "MSTRG.26061"; transcript_id "MSTRG.26061.84"; exon_number "2";
chr10	StringTie	exon	116443055	116443174	1000	+	.	gene_id "MSTRG.26061"; transcript_id "MSTRG.26061.84"; exon_number "3";
chr10	StringTie	exon	116444382	116444513	1000	+	.	gene_id "MSTRG.26061"; transcript_id "MSTRG.26061.84"; exon_number "4";
chr10	StringTie	exon	116455722	116455830	1000	+	.	gene_id "MSTRG.26061"; transcript_id "MSTRG.26061.84"; exon_number "5";
chr10	StringTie	exon	116460966	116461085	1000	+	.	gene_id "MSTRG.26061"; transcript_id "MSTRG.26061.84"; exon_number "6";
chr10	StringTie	exon	116461168	116461290	1000	+	.	gene_id "MSTRG.26061"; transcript_id "MSTRG.26061.84"; exon_number "7";
chr10	StringTie	exon	116471768	116471879	1000	+	.	gene_id "MSTRG.26061"; transcript_id "MSTRG.26061.84"; exon_number "8";
chr10	StringTie	exon	116476652	116476819	1000	+	.	gene_id "MSTRG.26061"; transcript_id "MSTRG.26061.84"; exon_number "9";
chr10	StringTie	exon	116477090	116477957	1000	+	.	gene_id "MSTRG.26061"; transcript_id "MSTRG.26061.84"; exon_number "10";
chr10	StringTie	transcript	116427868	116477976	1000	+	.	gene_id "MSTRG.26061"; transcript_id "MSTRG.26061.85";
chr10	StringTie	exon	116427868	116428061	1000	+	.	gene_id "MSTRG.26061"; transcript_id "MSTRG.26061.85"; exon_number "1";
chr10	StringTie	exon	116443055	116443245	1000	+	.	gene_id "MSTRG.26061"; transcript_id "MSTRG.26061.85"; exon_number "2";
chr10	StringTie	exon	116444382	116444513	1000	+	.	gene_id "MSTRG.26061"; transcript_id "MSTRG.26061.85"; exon_number "3";
chr10	StringTie	exon	116455723	116455830	1000	+	.	gene_id "MSTRG.26061"; transcript_id "MSTRG.26061.85"; exon_number "4";
chr10	StringTie	exon	116460966	116461085	1000	+	.	gene_id "MSTRG.26061"; transcript_id "MSTRG.26061.85"; exon_number "5";
chr10	StringTie	exon	116461168	116461290	1000	+	.	gene_id "MSTRG.26061"; transcript_id "MSTRG.26061.85"; exon_number "6";
chr10	StringTie	exon	116466050	116466168	1000	+	.	gene_id "MSTRG.26061"; transcript_id "MSTRG.26061.85"; exon_number "7";
chr10	StringTie	exon	116471768	116471879	1000	+	.	gene_id "MSTRG.26061"; transcript_id "MSTRG.26061.85"; exon_number "8";
chr10	StringTie	exon	116476652	116476819	1000	+	.	gene_id "MSTRG.26061"; transcript_id "MSTRG.26061.85"; exon_number "9";
chr10	StringTie	exon	116477090	116477976	1000	+	.	gene_id "MSTRG.26061"; transcript_id "MSTRG.26061.85"; exon_number "10";
chr10	StringTie	transcript	116427868	116477957	1000	+	.	gene_id "MSTRG.26061"; transcript_id "MSTRG.26061.86";
chr10	StringTie	exon	116427868	116428061	1000	+	.	gene_id "MSTRG.26061"; transcript_id "MSTRG.26061.86"; exon_number "1";
chr10	StringTie	exon	116437221	116437351	1000	+	.	gene_id "MSTRG.26061"; transcript_id "MSTRG.26061.86"; exon_number "2";
chr10	StringTie	exon	116443055	116443174	1000	+	.	gene_id "MSTRG.26061"; transcript_id "MSTRG.26061.86"; exon_number "3";
chr10	StringTie	exon	116444382	116444513	1000	+	.	gene_id "MSTRG.26061"; transcript_id "MSTRG.26061.86"; exon_number "4";
chr10	StringTie	exon	116455722	116455830	1000	+	.	gene_id "MSTRG.26061"; transcript_id "MSTRG.26061.86"; exon_number "5";
chr10	StringTie	exon	116460966	116461085	1000	+	.	gene_id "MSTRG.26061"; transcript_id "MSTRG.26061.86"; exon_number "6";
chr10	StringTie	exon	116461168	116461290	1000	+	.	gene_id "MSTRG.26061"; transcript_id "MSTRG.26061.86"; exon_number "7";
chr10	StringTie	exon	116466050	116466168	1000	+	.	gene_id "MSTRG.26061"; transcript_id "MSTRG.26061.86"; exon_number "8";
chr10	StringTie	exon	116469185	116469317	1000	+	.	gene_id "MSTRG.26061"; transcript_id "MSTRG.26061.86"; exon_number "9";
chr10	StringTie	exon	116471768	116471879	1000	+	.	gene_id "MSTRG.26061"; transcript_id "MSTRG.26061.86"; exon_number "10";
chr10	StringTie	exon	116476652	116476819	1000	+	.	gene_id "MSTRG.26061"; transcript_id "MSTRG.26061.86"; exon_number "11";
chr10	StringTie	exon	116477090	116477957	1000	+	.	gene_id "MSTRG.26061"; transcript_id "MSTRG.26061.86"; exon_number "12";
chr10	StringTie	transcript	116427868	116477963	1000	+	.	gene_id "MSTRG.26061"; transcript_id "MSTRG.26061.87";
chr10	StringTie	exon	116427868	116428061	1000	+	.	gene_id "MSTRG.26061"; transcript_id "MSTRG.26061.87"; exon_number "1";
chr10	StringTie	exon	116436711	116436865	1000	+	.	gene_id "MSTRG.26061"; transcript_id "MSTRG.26061.87"; exon_number "2";
chr10	StringTie	exon	116441622	116441767	1000	+	.	gene_id "MSTRG.26061"; transcript_id "MSTRG.26061.87"; exon_number "3";
chr10	StringTie	exon	116443055	116443245	1000	+	.	gene_id "MSTRG.26061"; transcript_id "MSTRG.26061.87"; exon_number "4";
chr10	StringTie	exon	116444382	116444513	1000	+	.	gene_id "MSTRG.26061"; transcript_id "MSTRG.26061.87"; exon_number "5";
chr10	StringTie	exon	116455722	116455830	1000	+	.	gene_id "MSTRG.26061"; transcript_id "MSTRG.26061.87"; exon_number "6";
chr10	StringTie	exon	116460086	116460230	1000	+	.	gene_id "MSTRG.26061"; transcript_id "MSTRG.26061.87"; exon_number "7";
chr10	StringTie	exon	116460966	116461085	1000	+	.	gene_id "MSTRG.26061"; transcript_id "MSTRG.26061.87"; exon_number "8";
chr10	StringTie	exon	116461168	116461290	1000	+	.	gene_id "MSTRG.26061"; transcript_id "MSTRG.26061.87"; exon_number "9";
chr10	StringTie	exon	116466050	116466168	1000	+	.	gene_id "MSTRG.26061"; transcript_id "MSTRG.26061.87"; exon_number "10";
chr10	StringTie	exon	116469185	116469317	1000	+	.	gene_id "MSTRG.26061"; transcript_id "MSTRG.26061.87"; exon_number "11";
chr10	StringTie	exon	116471768	116471879	1000	+	.	gene_id "MSTRG.26061"; transcript_id "MSTRG.26061.87"; exon_number "12";
chr10	StringTie	exon	116476652	116476819	1000	+	.	gene_id "MSTRG.26061"; transcript_id "MSTRG.26061.87"; exon_number "13";
chr10	StringTie	exon	116477090	116477963	1000	+	.	gene_id "MSTRG.26061"; transcript_id "MSTRG.26061.87"; exon_number "14";
chr10	StringTie	transcript	116427870	116477935	1000	+	.	gene_id "MSTRG.26061"; transcript_id "MSTRG.26061.88";
chr10	StringTie	exon	116427870	116428061	1000	+	.	gene_id "MSTRG.26061"; transcript_id "MSTRG.26061.88"; exon_number "1";
chr10	StringTie	exon	116436711	116436865	1000	+	.	gene_id "MSTRG.26061"; transcript_id "MSTRG.26061.88"; exon_number "2";
chr10	StringTie	exon	116455722	116455830	1000	+	.	gene_id "MSTRG.26061"; transcript_id "MSTRG.26061.88"; exon_number "3";
chr10	StringTie	exon	116460966	116461085	1000	+	.	gene_id "MSTRG.26061"; transcript_id "MSTRG.26061.88"; exon_number "4";
chr10	StringTie	exon	116461168	116461290	1000	+	.	gene_id "MSTRG.26061"; transcript_id "MSTRG.26061.88"; exon_number "5";
chr10	StringTie	exon	116466050	116466168	1000	+	.	gene_id "MSTRG.26061"; transcript_id "MSTRG.26061.88"; exon_number "6";
chr10	StringTie	exon	116469185	116469317	1000	+	.	gene_id "MSTRG.26061"; transcript_id "MSTRG.26061.88"; exon_number "7";
chr10	StringTie	exon	116471768	116471879	1000	+	.	gene_id "MSTRG.26061"; transcript_id "MSTRG.26061.88"; exon_number "8";
chr10	StringTie	exon	116476652	116476819	1000	+	.	gene_id "MSTRG.26061"; transcript_id "MSTRG.26061.88"; exon_number "9";
chr10	StringTie	exon	116477090	116477935	1000	+	.	gene_id "MSTRG.26061"; transcript_id "MSTRG.26061.88"; exon_number "10";
chr10	StringTie	transcript	116427870	116478043	1000	+	.	gene_id "MSTRG.26061"; transcript_id "MSTRG.26061.89";
chr10	StringTie	exon	116427870	116428061	1000	+	.	gene_id "MSTRG.26061"; transcript_id "MSTRG.26061.89"; exon_number "1";
chr10	StringTie	exon	116436711	116436865	1000	+	.	gene_id "MSTRG.26061"; transcript_id "MSTRG.26061.89"; exon_number "2";
chr10	StringTie	exon	116441622	116441767	1000	+	.	gene_id "MSTRG.26061"; transcript_id "MSTRG.26061.89"; exon_number "3";
chr10	StringTie	exon	116443055	116443174	1000	+	.	gene_id "MSTRG.26061"; transcript_id "MSTRG.26061.89"; exon_number "4";
chr10	StringTie	exon	116455722	116455830	1000	+	.	gene_id "MSTRG.26061"; transcript_id "MSTRG.26061.89"; exon_number "5";
chr10	StringTie	exon	116460966	116461085	1000	+	.	gene_id "MSTRG.26061"; transcript_id "MSTRG.26061.89"; exon_number "6";
chr10	StringTie	exon	116461168	116461290	1000	+	.	gene_id "MSTRG.26061"; transcript_id "MSTRG.26061.89"; exon_number "7";
chr10	StringTie	exon	116471768	116471879	1000	+	.	gene_id "MSTRG.26061"; transcript_id "MSTRG.26061.89"; exon_number "8";
chr10	StringTie	exon	116476652	116476819	1000	+	.	gene_id "MSTRG.26061"; transcript_id "MSTRG.26061.89"; exon_number "9";
chr10	StringTie	exon	116477090	116478043	1000	+	.	gene_id "MSTRG.26061"; transcript_id "MSTRG.26061.89"; exon_number "10";
chr10	StringTie	transcript	116418636	116477967	1000	+	.	gene_id "MSTRG.26061"; transcript_id "MSTRG.26061.9";
chr10	StringTie	exon	116418636	116418753	1000	+	.	gene_id "MSTRG.26061"; transcript_id "MSTRG.26061.9"; exon_number "1";
chr10	StringTie	exon	116443055	116443174	1000	+	.	gene_id "MSTRG.26061"; transcript_id "MSTRG.26061.9"; exon_number "2";
chr10	StringTie	exon	116444382	116444513	1000	+	.	gene_id "MSTRG.26061"; transcript_id "MSTRG.26061.9"; exon_number "3";
chr10	StringTie	exon	116455722	116455830	1000	+	.	gene_id "MSTRG.26061"; transcript_id "MSTRG.26061.9"; exon_number "4";
chr10	StringTie	exon	116460966	116461085	1000	+	.	gene_id "MSTRG.26061"; transcript_id "MSTRG.26061.9"; exon_number "5";
chr10	StringTie	exon	116461168	116461290	1000	+	.	gene_id "MSTRG.26061"; transcript_id "MSTRG.26061.9"; exon_number "6";
chr10	StringTie	exon	116471768	116471879	1000	+	.	gene_id "MSTRG.26061"; transcript_id "MSTRG.26061.9"; exon_number "7";
chr10	StringTie	exon	116476652	116476819	1000	+	.	gene_id "MSTRG.26061"; transcript_id "MSTRG.26061.9"; exon_number "8";
chr10	StringTie	exon	116477090	116477967	1000	+	.	gene_id "MSTRG.26061"; transcript_id "MSTRG.26061.9"; exon_number "9";
chr10	StringTie	transcript	116427870	116478043	1000	+	.	gene_id "MSTRG.26061"; transcript_id "MSTRG.26061.90";
chr10	StringTie	exon	116427870	116428061	1000	+	.	gene_id "MSTRG.26061"; transcript_id "MSTRG.26061.90"; exon_number "1";
chr10	StringTie	exon	116443055	116443174	1000	+	.	gene_id "MSTRG.26061"; transcript_id "MSTRG.26061.90"; exon_number "2";
chr10	StringTie	exon	116444382	116444513	1000	+	.	gene_id "MSTRG.26061"; transcript_id "MSTRG.26061.90"; exon_number "3";
chr10	StringTie	exon	116455722	116455830	1000	+	.	gene_id "MSTRG.26061"; transcript_id "MSTRG.26061.90"; exon_number "4";
chr10	StringTie	exon	116456713	116456792	1000	+	.	gene_id "MSTRG.26061"; transcript_id "MSTRG.26061.90"; exon_number "5";
chr10	StringTie	exon	116460966	116461085	1000	+	.	gene_id "MSTRG.26061"; transcript_id "MSTRG.26061.90"; exon_number "6";
chr10	StringTie	exon	116461168	116461290	1000	+	.	gene_id "MSTRG.26061"; transcript_id "MSTRG.26061.90"; exon_number "7";
chr10	StringTie	exon	116466050	116466168	1000	+	.	gene_id "MSTRG.26061"; transcript_id "MSTRG.26061.90"; exon_number "8";
chr10	StringTie	exon	116469185	116469317	1000	+	.	gene_id "MSTRG.26061"; transcript_id "MSTRG.26061.90"; exon_number "9";
chr10	StringTie	exon	116471768	116471879	1000	+	.	gene_id "MSTRG.26061"; transcript_id "MSTRG.26061.90"; exon_number "10";
chr10	StringTie	exon	116476652	116476819	1000	+	.	gene_id "MSTRG.26061"; transcript_id "MSTRG.26061.90"; exon_number "11";
chr10	StringTie	exon	116477090	116478043	1000	+	.	gene_id "MSTRG.26061"; transcript_id "MSTRG.26061.90"; exon_number "12";
chr10	StringTie	transcript	116427870	116478043	1000	+	.	gene_id "MSTRG.26061"; transcript_id "MSTRG.26061.91";
chr10	StringTie	exon	116427870	116428061	1000	+	.	gene_id "MSTRG.26061"; transcript_id "MSTRG.26061.91"; exon_number "1";
chr10	StringTie	exon	116436711	116436865	1000	+	.	gene_id "MSTRG.26061"; transcript_id "MSTRG.26061.91"; exon_number "2";
chr10	StringTie	exon	116437221	116437334	1000	+	.	gene_id "MSTRG.26061"; transcript_id "MSTRG.26061.91"; exon_number "3";
chr10	StringTie	exon	116441622	116441767	1000	+	.	gene_id "MSTRG.26061"; transcript_id "MSTRG.26061.91"; exon_number "4";
chr10	StringTie	exon	116443055	116443174	1000	+	.	gene_id "MSTRG.26061"; transcript_id "MSTRG.26061.91"; exon_number "5";
chr10	StringTie	exon	116444382	116444513	1000	+	.	gene_id "MSTRG.26061"; transcript_id "MSTRG.26061.91"; exon_number "6";
chr10	StringTie	exon	116455722	116455830	1000	+	.	gene_id "MSTRG.26061"; transcript_id "MSTRG.26061.91"; exon_number "7";
chr10	StringTie	exon	116460966	116461085	1000	+	.	gene_id "MSTRG.26061"; transcript_id "MSTRG.26061.91"; exon_number "8";
chr10	StringTie	exon	116461168	116461290	1000	+	.	gene_id "MSTRG.26061"; transcript_id "MSTRG.26061.91"; exon_number "9";
chr10	StringTie	exon	116466050	116466168	1000	+	.	gene_id "MSTRG.26061"; transcript_id "MSTRG.26061.91"; exon_number "10";
chr10	StringTie	exon	116469185	116469317	1000	+	.	gene_id "MSTRG.26061"; transcript_id "MSTRG.26061.91"; exon_number "11";
chr10	StringTie	exon	116471768	116471879	1000	+	.	gene_id "MSTRG.26061"; transcript_id "MSTRG.26061.91"; exon_number "12";
chr10	StringTie	exon	116476652	116476819	1000	+	.	gene_id "MSTRG.26061"; transcript_id "MSTRG.26061.91"; exon_number "13";
chr10	StringTie	exon	116477090	116478043	1000	+	.	gene_id "MSTRG.26061"; transcript_id "MSTRG.26061.91"; exon_number "14";
chr10	StringTie	transcript	116427871	116478021	1000	+	.	gene_id "MSTRG.26061"; transcript_id "MSTRG.26061.92";
chr10	StringTie	exon	116427871	116428061	1000	+	.	gene_id "MSTRG.26061"; transcript_id "MSTRG.26061.92"; exon_number "1";
chr10	StringTie	exon	116436711	116436865	1000	+	.	gene_id "MSTRG.26061"; transcript_id "MSTRG.26061.92"; exon_number "2";
chr10	StringTie	exon	116441622	116441767	1000	+	.	gene_id "MSTRG.26061"; transcript_id "MSTRG.26061.92"; exon_number "3";
chr10	StringTie	exon	116443055	116443245	1000	+	.	gene_id "MSTRG.26061"; transcript_id "MSTRG.26061.92"; exon_number "4";
chr10	StringTie	exon	116444382	116444513	1000	+	.	gene_id "MSTRG.26061"; transcript_id "MSTRG.26061.92"; exon_number "5";
chr10	StringTie	exon	116455722	116455830	1000	+	.	gene_id "MSTRG.26061"; transcript_id "MSTRG.26061.92"; exon_number "6";
chr10	StringTie	exon	116460966	116461085	1000	+	.	gene_id "MSTRG.26061"; transcript_id "MSTRG.26061.92"; exon_number "7";
chr10	StringTie	exon	116461168	116461290	1000	+	.	gene_id "MSTRG.26061"; transcript_id "MSTRG.26061.92"; exon_number "8";
chr10	StringTie	exon	116466050	116466168	1000	+	.	gene_id "MSTRG.26061"; transcript_id "MSTRG.26061.92"; exon_number "9";
chr10	StringTie	exon	116469185	116469317	1000	+	.	gene_id "MSTRG.26061"; transcript_id "MSTRG.26061.92"; exon_number "10";
chr10	StringTie	exon	116471768	116471879	1000	+	.	gene_id "MSTRG.26061"; transcript_id "MSTRG.26061.92"; exon_number "11";
chr10	StringTie	exon	116476652	116476819	1000	+	.	gene_id "MSTRG.26061"; transcript_id "MSTRG.26061.92"; exon_number "12";
chr10	StringTie	exon	116477090	116478021	1000	+	.	gene_id "MSTRG.26061"; transcript_id "MSTRG.26061.92"; exon_number "13";
chr10	StringTie	transcript	116427871	116477932	1000	+	.	gene_id "MSTRG.26061"; transcript_id "MSTRG.26061.93";
chr10	StringTie	exon	116427871	116428061	1000	+	.	gene_id "MSTRG.26061"; transcript_id "MSTRG.26061.93"; exon_number "1";
chr10	StringTie	exon	116434104	116434196	1000	+	.	gene_id "MSTRG.26061"; transcript_id "MSTRG.26061.93"; exon_number "2";
chr10	StringTie	exon	116436711	116437351	1000	+	.	gene_id "MSTRG.26061"; transcript_id "MSTRG.26061.93"; exon_number "3";
chr10	StringTie	exon	116443055	116443245	1000	+	.	gene_id "MSTRG.26061"; transcript_id "MSTRG.26061.93"; exon_number "4";
chr10	StringTie	exon	116444382	116444513	1000	+	.	gene_id "MSTRG.26061"; transcript_id "MSTRG.26061.93"; exon_number "5";
chr10	StringTie	exon	116455722	116455830	1000	+	.	gene_id "MSTRG.26061"; transcript_id "MSTRG.26061.93"; exon_number "6";
chr10	StringTie	exon	116460966	116461085	1000	+	.	gene_id "MSTRG.26061"; transcript_id "MSTRG.26061.93"; exon_number "7";
chr10	StringTie	exon	116461168	116461290	1000	+	.	gene_id "MSTRG.26061"; transcript_id "MSTRG.26061.93"; exon_number "8";
chr10	StringTie	exon	116466050	116466168	1000	+	.	gene_id "MSTRG.26061"; transcript_id "MSTRG.26061.93"; exon_number "9";
chr10	StringTie	exon	116471768	116471879	1000	+	.	gene_id "MSTRG.26061"; transcript_id "MSTRG.26061.93"; exon_number "10";
chr10	StringTie	exon	116476652	116476819	1000	+	.	gene_id "MSTRG.26061"; transcript_id "MSTRG.26061.93"; exon_number "11";
chr10	StringTie	exon	116477090	116477932	1000	+	.	gene_id "MSTRG.26061"; transcript_id "MSTRG.26061.93"; exon_number "12";
chr10	StringTie	transcript	116427875	116477981	1000	+	.	gene_id "MSTRG.26061"; transcript_id "MSTRG.26061.94";
chr10	StringTie	exon	116427875	116428061	1000	+	.	gene_id "MSTRG.26061"; transcript_id "MSTRG.26061.94"; exon_number "1";
chr10	StringTie	exon	116436711	116436865	1000	+	.	gene_id "MSTRG.26061"; transcript_id "MSTRG.26061.94"; exon_number "2";
chr10	StringTie	exon	116437221	116437351	1000	+	.	gene_id "MSTRG.26061"; transcript_id "MSTRG.26061.94"; exon_number "3";
chr10	StringTie	exon	116441622	116441767	1000	+	.	gene_id "MSTRG.26061"; transcript_id "MSTRG.26061.94"; exon_number "4";
chr10	StringTie	exon	116443055	116443174	1000	+	.	gene_id "MSTRG.26061"; transcript_id "MSTRG.26061.94"; exon_number "5";
chr10	StringTie	exon	116455722	116455830	1000	+	.	gene_id "MSTRG.26061"; transcript_id "MSTRG.26061.94"; exon_number "6";
chr10	StringTie	exon	116460966	116461085	1000	+	.	gene_id "MSTRG.26061"; transcript_id "MSTRG.26061.94"; exon_number "7";
chr10	StringTie	exon	116461168	116461290	1000	+	.	gene_id "MSTRG.26061"; transcript_id "MSTRG.26061.94"; exon_number "8";
chr10	StringTie	exon	116466050	116466168	1000	+	.	gene_id "MSTRG.26061"; transcript_id "MSTRG.26061.94"; exon_number "9";
chr10	StringTie	exon	116469185	116469317	1000	+	.	gene_id "MSTRG.26061"; transcript_id "MSTRG.26061.94"; exon_number "10";
chr10	StringTie	exon	116471768	116471879	1000	+	.	gene_id "MSTRG.26061"; transcript_id "MSTRG.26061.94"; exon_number "11";
chr10	StringTie	exon	116476652	116476819	1000	+	.	gene_id "MSTRG.26061"; transcript_id "MSTRG.26061.94"; exon_number "12";
chr10	StringTie	exon	116477090	116477981	1000	+	.	gene_id "MSTRG.26061"; transcript_id "MSTRG.26061.94"; exon_number "13";
chr10	StringTie	transcript	116427880	116477957	1000	+	.	gene_id "MSTRG.26061"; transcript_id "MSTRG.26061.95";
chr10	StringTie	exon	116427880	116428061	1000	+	.	gene_id "MSTRG.26061"; transcript_id "MSTRG.26061.95"; exon_number "1";
chr10	StringTie	exon	116436711	116436865	1000	+	.	gene_id "MSTRG.26061"; transcript_id "MSTRG.26061.95"; exon_number "2";
chr10	StringTie	exon	116437221	116437351	1000	+	.	gene_id "MSTRG.26061"; transcript_id "MSTRG.26061.95"; exon_number "3";
chr10	StringTie	exon	116443055	116443174	1000	+	.	gene_id "MSTRG.26061"; transcript_id "MSTRG.26061.95"; exon_number "4";
chr10	StringTie	exon	116444382	116444513	1000	+	.	gene_id "MSTRG.26061"; transcript_id "MSTRG.26061.95"; exon_number "5";
chr10	StringTie	exon	116455722	116455830	1000	+	.	gene_id "MSTRG.26061"; transcript_id "MSTRG.26061.95"; exon_number "6";
chr10	StringTie	exon	116460966	116461085	1000	+	.	gene_id "MSTRG.26061"; transcript_id "MSTRG.26061.95"; exon_number "7";
chr10	StringTie	exon	116461168	116461290	1000	+	.	gene_id "MSTRG.26061"; transcript_id "MSTRG.26061.95"; exon_number "8";
chr10	StringTie	exon	116471768	116471879	1000	+	.	gene_id "MSTRG.26061"; transcript_id "MSTRG.26061.95"; exon_number "9";
chr10	StringTie	exon	116476652	116476819	1000	+	.	gene_id "MSTRG.26061"; transcript_id "MSTRG.26061.95"; exon_number "10";
chr10	StringTie	exon	116477090	116477957	1000	+	.	gene_id "MSTRG.26061"; transcript_id "MSTRG.26061.95"; exon_number "11";
chr10	StringTie	transcript	116427883	116477934	1000	+	.	gene_id "MSTRG.26061"; transcript_id "MSTRG.26061.96";
chr10	StringTie	exon	116427883	116428061	1000	+	.	gene_id "MSTRG.26061"; transcript_id "MSTRG.26061.96"; exon_number "1";
chr10	StringTie	exon	116436711	116436865	1000	+	.	gene_id "MSTRG.26061"; transcript_id "MSTRG.26061.96"; exon_number "2";
chr10	StringTie	exon	116443055	116443174	1000	+	.	gene_id "MSTRG.26061"; transcript_id "MSTRG.26061.96"; exon_number "3";
chr10	StringTie	exon	116444382	116444513	1000	+	.	gene_id "MSTRG.26061"; transcript_id "MSTRG.26061.96"; exon_number "4";
chr10	StringTie	exon	116455722	116455830	1000	+	.	gene_id "MSTRG.26061"; transcript_id "MSTRG.26061.96"; exon_number "5";
chr10	StringTie	exon	116460966	116461085	1000	+	.	gene_id "MSTRG.26061"; transcript_id "MSTRG.26061.96"; exon_number "6";
chr10	StringTie	exon	116461168	116461290	1000	+	.	gene_id "MSTRG.26061"; transcript_id "MSTRG.26061.96"; exon_number "7";
chr10	StringTie	exon	116466050	116466168	1000	+	.	gene_id "MSTRG.26061"; transcript_id "MSTRG.26061.96"; exon_number "8";
chr10	StringTie	exon	116471768	116471879	1000	+	.	gene_id "MSTRG.26061"; transcript_id "MSTRG.26061.96"; exon_number "9";
chr10	StringTie	exon	116476652	116476819	1000	+	.	gene_id "MSTRG.26061"; transcript_id "MSTRG.26061.96"; exon_number "10";
chr10	StringTie	exon	116477090	116477934	1000	+	.	gene_id "MSTRG.26061"; transcript_id "MSTRG.26061.96"; exon_number "11";
chr10	StringTie	transcript	116427883	116477988	1000	+	.	gene_id "MSTRG.26061"; transcript_id "MSTRG.26061.97";
chr10	StringTie	exon	116427883	116428061	1000	+	.	gene_id "MSTRG.26061"; transcript_id "MSTRG.26061.97"; exon_number "1";
chr10	StringTie	exon	116443055	116443174	1000	+	.	gene_id "MSTRG.26061"; transcript_id "MSTRG.26061.97"; exon_number "2";
chr10	StringTie	exon	116455722	116455830	1000	+	.	gene_id "MSTRG.26061"; transcript_id "MSTRG.26061.97"; exon_number "3";
chr10	StringTie	exon	116456713	116456792	1000	+	.	gene_id "MSTRG.26061"; transcript_id "MSTRG.26061.97"; exon_number "4";
chr10	StringTie	exon	116460966	116461085	1000	+	.	gene_id "MSTRG.26061"; transcript_id "MSTRG.26061.97"; exon_number "5";
chr10	StringTie	exon	116461168	116461290	1000	+	.	gene_id "MSTRG.26061"; transcript_id "MSTRG.26061.97"; exon_number "6";
chr10	StringTie	exon	116466050	116466168	1000	+	.	gene_id "MSTRG.26061"; transcript_id "MSTRG.26061.97"; exon_number "7";
chr10	StringTie	exon	116471768	116471879	1000	+	.	gene_id "MSTRG.26061"; transcript_id "MSTRG.26061.97"; exon_number "8";
chr10	StringTie	exon	116476652	116476819	1000	+	.	gene_id "MSTRG.26061"; transcript_id "MSTRG.26061.97"; exon_number "9";
chr10	StringTie	exon	116477090	116477988	1000	+	.	gene_id "MSTRG.26061"; transcript_id "MSTRG.26061.97"; exon_number "10";
chr10	StringTie	transcript	116427894	116477963	1000	+	.	gene_id "MSTRG.26061"; transcript_id "MSTRG.26061.98";
chr10	StringTie	exon	116427894	116428061	1000	+	.	gene_id "MSTRG.26061"; transcript_id "MSTRG.26061.98"; exon_number "1";
chr10	StringTie	exon	116443055	116443174	1000	+	.	gene_id "MSTRG.26061"; transcript_id "MSTRG.26061.98"; exon_number "2";
chr10	StringTie	exon	116444382	116444513	1000	+	.	gene_id "MSTRG.26061"; transcript_id "MSTRG.26061.98"; exon_number "3";
chr10	StringTie	exon	116455722	116455830	1000	+	.	gene_id "MSTRG.26061"; transcript_id "MSTRG.26061.98"; exon_number "4";
chr10	StringTie	exon	116460966	116461085	1000	+	.	gene_id "MSTRG.26061"; transcript_id "MSTRG.26061.98"; exon_number "5";
chr10	StringTie	exon	116461168	116461290	1000	+	.	gene_id "MSTRG.26061"; transcript_id "MSTRG.26061.98"; exon_number "6";
chr10	StringTie	exon	116466050	116466168	1000	+	.	gene_id "MSTRG.26061"; transcript_id "MSTRG.26061.98"; exon_number "7";
chr10	StringTie	exon	116471768	116471879	1000	+	.	gene_id "MSTRG.26061"; transcript_id "MSTRG.26061.98"; exon_number "8";
chr10	StringTie	exon	116476652	116476819	1000	+	.	gene_id "MSTRG.26061"; transcript_id "MSTRG.26061.98"; exon_number "9";
chr10	StringTie	exon	116477090	116477963	1000	+	.	gene_id "MSTRG.26061"; transcript_id "MSTRG.26061.98"; exon_number "10";
chr10	StringTie	transcript	116427894	116478011	1000	+	.	gene_id "MSTRG.26061"; transcript_id "MSTRG.26061.99";
chr10	StringTie	exon	116427894	116428061	1000	+	.	gene_id "MSTRG.26061"; transcript_id "MSTRG.26061.99"; exon_number "1";
chr10	StringTie	exon	116436711	116436865	1000	+	.	gene_id "MSTRG.26061"; transcript_id "MSTRG.26061.99"; exon_number "2";
chr10	StringTie	exon	116441622	116441767	1000	+	.	gene_id "MSTRG.26061"; transcript_id "MSTRG.26061.99"; exon_number "3";
chr10	StringTie	exon	116443055	116443174	1000	+	.	gene_id "MSTRG.26061"; transcript_id "MSTRG.26061.99"; exon_number "4";
chr10	StringTie	exon	116444382	116444513	1000	+	.	gene_id "MSTRG.26061"; transcript_id "MSTRG.26061.99"; exon_number "5";
chr10	StringTie	exon	116455722	116455830	1000	+	.	gene_id "MSTRG.26061"; transcript_id "MSTRG.26061.99"; exon_number "6";
chr10	StringTie	exon	116460086	116460230	1000	+	.	gene_id "MSTRG.26061"; transcript_id "MSTRG.26061.99"; exon_number "7";
chr10	StringTie	exon	116460966	116461085	1000	+	.	gene_id "MSTRG.26061"; transcript_id "MSTRG.26061.99"; exon_number "8";
chr10	StringTie	exon	116461168	116461290	1000	+	.	gene_id "MSTRG.26061"; transcript_id "MSTRG.26061.99"; exon_number "9";
chr10	StringTie	exon	116466050	116466168	1000	+	.	gene_id "MSTRG.26061"; transcript_id "MSTRG.26061.99"; exon_number "10";
chr10	StringTie	exon	116469185	116469317	1000	+	.	gene_id "MSTRG.26061"; transcript_id "MSTRG.26061.99"; exon_number "11";
chr10	StringTie	exon	116471768	116471879	1000	+	.	gene_id "MSTRG.26061"; transcript_id "MSTRG.26061.99"; exon_number "12";
chr10	StringTie	exon	116476652	116476819	1000	+	.	gene_id "MSTRG.26061"; transcript_id "MSTRG.26061.99"; exon_number "13";
chr10	StringTie	exon	116477090	116478011	1000	+	.	gene_id "MSTRG.26061"; transcript_id "MSTRG.26061.99"; exon_number "14";
chr10	StringTie	transcript	116439468	116440044	1000	-	.	gene_id "MSTRG.26062"; transcript_id "ENST00000449709"; gene_name "HMGB3P8"; ref_gene_id "ENSG00000227096";
chr10	StringTie	exon	116439468	116440044	1000	-	.	gene_id "MSTRG.26062"; transcript_id "ENST00000449709"; exon_number "1"; gene_name "HMGB3P8"; ref_gene_id "ENSG00000227096";
chr10	StringTie	transcript	116472069	116473215	1000	-	.	gene_id "MSTRG.26063"; transcript_id "MSTRG.26063.1";
chr10	StringTie	exon	116472069	116472678	1000	-	.	gene_id "MSTRG.26063"; transcript_id "MSTRG.26063.1"; exon_number "1";
chr10	StringTie	exon	116472845	116473215	1000	-	.	gene_id "MSTRG.26063"; transcript_id "MSTRG.26063.1"; exon_number "2";
chr10	StringTie	transcript	116472127	116490912	1000	-	.	gene_id "MSTRG.26063"; transcript_id "MSTRG.26063.2";
chr10	StringTie	exon	116472127	116472678	1000	-	.	gene_id "MSTRG.26063"; transcript_id "MSTRG.26063.2"; exon_number "1";
chr10	StringTie	exon	116490806	116490912	1000	-	.	gene_id "MSTRG.26063"; transcript_id "MSTRG.26063.2"; exon_number "2";
chr10	StringTie	transcript	116488634	116490912	1000	-	.	gene_id "MSTRG.26063"; transcript_id "MSTRG.26063.3";
chr10	StringTie	exon	116488634	116489930	1000	-	.	gene_id "MSTRG.26063"; transcript_id "MSTRG.26063.3"; exon_number "1";
chr10	StringTie	exon	116490806	116490912	1000	-	.	gene_id "MSTRG.26063"; transcript_id "MSTRG.26063.3"; exon_number "2";
chr10	StringTie	transcript	116480237	116487687	1000	+	.	gene_id "MSTRG.26064"; transcript_id "MSTRG.26064.1";
chr10	StringTie	exon	116480237	116487687	1000	+	.	gene_id "MSTRG.26064"; transcript_id "MSTRG.26064.1"; exon_number "1";
chr10	StringTie	transcript	116647533	116649528	1000	-	.	gene_id "MSTRG.26065"; transcript_id "MSTRG.26065.1";
chr10	StringTie	exon	116647533	116649528	1000	-	.	gene_id "MSTRG.26065"; transcript_id "MSTRG.26065.1"; exon_number "1";
chr10	StringTie	transcript	116649931	116657187	1000	.	.	gene_id "MSTRG.26066"; transcript_id "MSTRG.26066.1";
chr10	StringTie	exon	116649931	116657187	1000	.	.	gene_id "MSTRG.26066"; transcript_id "MSTRG.26066.1"; exon_number "1";
chr10	StringTie	transcript	116658775	116660085	1000	+	.	gene_id "MSTRG.26067"; transcript_id "MSTRG.26067.1";
chr10	StringTie	exon	116658775	116660085	1000	+	.	gene_id "MSTRG.26067"; transcript_id "MSTRG.26067.1"; exon_number "1";
chr10	StringTie	transcript	117023115	117023662	1000	-	.	gene_id "MSTRG.26068"; transcript_id "MSTRG.26068.1";
chr10	StringTie	exon	117023115	117023662	1000	-	.	gene_id "MSTRG.26068"; transcript_id "MSTRG.26068.1"; exon_number "1";
chr10	StringTie	transcript	117023674	117023851	1000	-	.	gene_id "MSTRG.26069"; transcript_id "ENST00000451232"; gene_name "RP11-5G18.2"; ref_gene_id "ENSG00000235742";
chr10	StringTie	exon	117023674	117023851	1000	-	.	gene_id "MSTRG.26069"; transcript_id "ENST00000451232"; exon_number "1"; gene_name "RP11-5G18.2"; ref_gene_id "ENSG00000235742";
chr1	StringTie	transcript	28259527	28282491	1000	+	.	gene_id "MSTRG.2607"; transcript_id "ENST00000253063"; gene_name "SESN2"; ref_gene_id "ENSG00000130766";
chr1	StringTie	exon	28259527	28259937	1000	+	.	gene_id "MSTRG.2607"; transcript_id "ENST00000253063"; exon_number "1"; gene_name "SESN2"; ref_gene_id "ENSG00000130766";
chr1	StringTie	exon	28269183	28269248	1000	+	.	gene_id "MSTRG.2607"; transcript_id "ENST00000253063"; exon_number "2"; gene_name "SESN2"; ref_gene_id "ENSG00000130766";
chr1	StringTie	exon	28271674	28271871	1000	+	.	gene_id "MSTRG.2607"; transcript_id "ENST00000253063"; exon_number "3"; gene_name "SESN2"; ref_gene_id "ENSG00000130766";
chr1	StringTie	exon	28272284	28272466	1000	+	.	gene_id "MSTRG.2607"; transcript_id "ENST00000253063"; exon_number "4"; gene_name "SESN2"; ref_gene_id "ENSG00000130766";
chr1	StringTie	exon	28272581	28272793	1000	+	.	gene_id "MSTRG.2607"; transcript_id "ENST00000253063"; exon_number "5"; gene_name "SESN2"; ref_gene_id "ENSG00000130766";
chr1	StringTie	exon	28273358	28273508	1000	+	.	gene_id "MSTRG.2607"; transcript_id "ENST00000253063"; exon_number "6"; gene_name "SESN2"; ref_gene_id "ENSG00000130766";
chr1	StringTie	exon	28274040	28274158	1000	+	.	gene_id "MSTRG.2607"; transcript_id "ENST00000253063"; exon_number "7"; gene_name "SESN2"; ref_gene_id "ENSG00000130766";
chr1	StringTie	exon	28274825	28275015	1000	+	.	gene_id "MSTRG.2607"; transcript_id "ENST00000253063"; exon_number "8"; gene_name "SESN2"; ref_gene_id "ENSG00000130766";
chr1	StringTie	exon	28279097	28279241	1000	+	.	gene_id "MSTRG.2607"; transcript_id "ENST00000253063"; exon_number "9"; gene_name "SESN2"; ref_gene_id "ENSG00000130766";
chr1	StringTie	exon	28280716	28282491	1000	+	.	gene_id "MSTRG.2607"; transcript_id "ENST00000253063"; exon_number "10"; gene_name "SESN2"; ref_gene_id "ENSG00000130766";
chr1	StringTie	transcript	28259225	28282668	1000	+	.	gene_id "MSTRG.2607"; transcript_id "MSTRG.2607.1";
chr1	StringTie	exon	28259225	28259937	1000	+	.	gene_id "MSTRG.2607"; transcript_id "MSTRG.2607.1"; exon_number "1";
chr1	StringTie	exon	28269183	28269248	1000	+	.	gene_id "MSTRG.2607"; transcript_id "MSTRG.2607.1"; exon_number "2";
chr1	StringTie	exon	28272284	28272466	1000	+	.	gene_id "MSTRG.2607"; transcript_id "MSTRG.2607.1"; exon_number "3";
chr1	StringTie	exon	28272581	28272793	1000	+	.	gene_id "MSTRG.2607"; transcript_id "MSTRG.2607.1"; exon_number "4";
chr1	StringTie	exon	28273358	28273508	1000	+	.	gene_id "MSTRG.2607"; transcript_id "MSTRG.2607.1"; exon_number "5";
chr1	StringTie	exon	28274040	28274158	1000	+	.	gene_id "MSTRG.2607"; transcript_id "MSTRG.2607.1"; exon_number "6";
chr1	StringTie	exon	28274825	28275015	1000	+	.	gene_id "MSTRG.2607"; transcript_id "MSTRG.2607.1"; exon_number "7";
chr1	StringTie	exon	28279097	28279241	1000	+	.	gene_id "MSTRG.2607"; transcript_id "MSTRG.2607.1"; exon_number "8";
chr1	StringTie	exon	28280716	28282668	1000	+	.	gene_id "MSTRG.2607"; transcript_id "MSTRG.2607.1"; exon_number "9";
chr1	StringTie	transcript	28259485	28282491	1000	+	.	gene_id "MSTRG.2607"; transcript_id "MSTRG.2607.10";
chr1	StringTie	exon	28259485	28259591	1000	+	.	gene_id "MSTRG.2607"; transcript_id "MSTRG.2607.10"; exon_number "1";
chr1	StringTie	exon	28259635	28259937	1000	+	.	gene_id "MSTRG.2607"; transcript_id "MSTRG.2607.10"; exon_number "2";
chr1	StringTie	exon	28269183	28269248	1000	+	.	gene_id "MSTRG.2607"; transcript_id "MSTRG.2607.10"; exon_number "3";
chr1	StringTie	exon	28271674	28271871	1000	+	.	gene_id "MSTRG.2607"; transcript_id "MSTRG.2607.10"; exon_number "4";
chr1	StringTie	exon	28272284	28272466	1000	+	.	gene_id "MSTRG.2607"; transcript_id "MSTRG.2607.10"; exon_number "5";
chr1	StringTie	exon	28272581	28272793	1000	+	.	gene_id "MSTRG.2607"; transcript_id "MSTRG.2607.10"; exon_number "6";
chr1	StringTie	exon	28273358	28273564	1000	+	.	gene_id "MSTRG.2607"; transcript_id "MSTRG.2607.10"; exon_number "7";
chr1	StringTie	exon	28274040	28274158	1000	+	.	gene_id "MSTRG.2607"; transcript_id "MSTRG.2607.10"; exon_number "8";
chr1	StringTie	exon	28274825	28275015	1000	+	.	gene_id "MSTRG.2607"; transcript_id "MSTRG.2607.10"; exon_number "9";
chr1	StringTie	exon	28279097	28279241	1000	+	.	gene_id "MSTRG.2607"; transcript_id "MSTRG.2607.10"; exon_number "10";
chr1	StringTie	exon	28280716	28282491	1000	+	.	gene_id "MSTRG.2607"; transcript_id "MSTRG.2607.10"; exon_number "11";
chr1	StringTie	transcript	28259486	28282491	1000	+	.	gene_id "MSTRG.2607"; transcript_id "MSTRG.2607.11";
chr1	StringTie	exon	28259486	28259937	1000	+	.	gene_id "MSTRG.2607"; transcript_id "MSTRG.2607.11"; exon_number "1";
chr1	StringTie	exon	28269183	28269248	1000	+	.	gene_id "MSTRG.2607"; transcript_id "MSTRG.2607.11"; exon_number "2";
chr1	StringTie	exon	28271674	28271913	1000	+	.	gene_id "MSTRG.2607"; transcript_id "MSTRG.2607.11"; exon_number "3";
chr1	StringTie	exon	28272284	28272466	1000	+	.	gene_id "MSTRG.2607"; transcript_id "MSTRG.2607.11"; exon_number "4";
chr1	StringTie	exon	28272581	28272793	1000	+	.	gene_id "MSTRG.2607"; transcript_id "MSTRG.2607.11"; exon_number "5";
chr1	StringTie	exon	28273358	28273508	1000	+	.	gene_id "MSTRG.2607"; transcript_id "MSTRG.2607.11"; exon_number "6";
chr1	StringTie	exon	28274040	28274158	1000	+	.	gene_id "MSTRG.2607"; transcript_id "MSTRG.2607.11"; exon_number "7";
chr1	StringTie	exon	28274825	28275015	1000	+	.	gene_id "MSTRG.2607"; transcript_id "MSTRG.2607.11"; exon_number "8";
chr1	StringTie	exon	28279097	28279185	1000	+	.	gene_id "MSTRG.2607"; transcript_id "MSTRG.2607.11"; exon_number "9";
chr1	StringTie	exon	28280714	28282491	1000	+	.	gene_id "MSTRG.2607"; transcript_id "MSTRG.2607.11"; exon_number "10";
chr1	StringTie	transcript	28259496	28282491	1000	+	.	gene_id "MSTRG.2607"; transcript_id "MSTRG.2607.12";
chr1	StringTie	exon	28259496	28259591	1000	+	.	gene_id "MSTRG.2607"; transcript_id "MSTRG.2607.12"; exon_number "1";
chr1	StringTie	exon	28259635	28259937	1000	+	.	gene_id "MSTRG.2607"; transcript_id "MSTRG.2607.12"; exon_number "2";
chr1	StringTie	exon	28269183	28269248	1000	+	.	gene_id "MSTRG.2607"; transcript_id "MSTRG.2607.12"; exon_number "3";
chr1	StringTie	exon	28271674	28271871	1000	+	.	gene_id "MSTRG.2607"; transcript_id "MSTRG.2607.12"; exon_number "4";
chr1	StringTie	exon	28272318	28272466	1000	+	.	gene_id "MSTRG.2607"; transcript_id "MSTRG.2607.12"; exon_number "5";
chr1	StringTie	exon	28272581	28272793	1000	+	.	gene_id "MSTRG.2607"; transcript_id "MSTRG.2607.12"; exon_number "6";
chr1	StringTie	exon	28273358	28273508	1000	+	.	gene_id "MSTRG.2607"; transcript_id "MSTRG.2607.12"; exon_number "7";
chr1	StringTie	exon	28274040	28274158	1000	+	.	gene_id "MSTRG.2607"; transcript_id "MSTRG.2607.12"; exon_number "8";
chr1	StringTie	exon	28274825	28275015	1000	+	.	gene_id "MSTRG.2607"; transcript_id "MSTRG.2607.12"; exon_number "9";
chr1	StringTie	exon	28279097	28279241	1000	+	.	gene_id "MSTRG.2607"; transcript_id "MSTRG.2607.12"; exon_number "10";
chr1	StringTie	exon	28280716	28282491	1000	+	.	gene_id "MSTRG.2607"; transcript_id "MSTRG.2607.12"; exon_number "11";
chr1	StringTie	transcript	28259499	28282545	1000	+	.	gene_id "MSTRG.2607"; transcript_id "MSTRG.2607.13";
chr1	StringTie	exon	28259499	28259937	1000	+	.	gene_id "MSTRG.2607"; transcript_id "MSTRG.2607.13"; exon_number "1";
chr1	StringTie	exon	28269186	28269248	1000	+	.	gene_id "MSTRG.2607"; transcript_id "MSTRG.2607.13"; exon_number "2";
chr1	StringTie	exon	28271674	28271871	1000	+	.	gene_id "MSTRG.2607"; transcript_id "MSTRG.2607.13"; exon_number "3";
chr1	StringTie	exon	28272284	28272466	1000	+	.	gene_id "MSTRG.2607"; transcript_id "MSTRG.2607.13"; exon_number "4";
chr1	StringTie	exon	28272581	28273508	1000	+	.	gene_id "MSTRG.2607"; transcript_id "MSTRG.2607.13"; exon_number "5";
chr1	StringTie	exon	28274040	28274158	1000	+	.	gene_id "MSTRG.2607"; transcript_id "MSTRG.2607.13"; exon_number "6";
chr1	StringTie	exon	28274825	28275015	1000	+	.	gene_id "MSTRG.2607"; transcript_id "MSTRG.2607.13"; exon_number "7";
chr1	StringTie	exon	28279097	28279241	1000	+	.	gene_id "MSTRG.2607"; transcript_id "MSTRG.2607.13"; exon_number "8";
chr1	StringTie	exon	28280716	28282545	1000	+	.	gene_id "MSTRG.2607"; transcript_id "MSTRG.2607.13"; exon_number "9";
chr1	StringTie	transcript	28259501	28282594	1000	+	.	gene_id "MSTRG.2607"; transcript_id "MSTRG.2607.14";
chr1	StringTie	exon	28259501	28259937	1000	+	.	gene_id "MSTRG.2607"; transcript_id "MSTRG.2607.14"; exon_number "1";
chr1	StringTie	exon	28269183	28269248	1000	+	.	gene_id "MSTRG.2607"; transcript_id "MSTRG.2607.14"; exon_number "2";
chr1	StringTie	exon	28274040	28274158	1000	+	.	gene_id "MSTRG.2607"; transcript_id "MSTRG.2607.14"; exon_number "3";
chr1	StringTie	exon	28274825	28275015	1000	+	.	gene_id "MSTRG.2607"; transcript_id "MSTRG.2607.14"; exon_number "4";
chr1	StringTie	exon	28279097	28279241	1000	+	.	gene_id "MSTRG.2607"; transcript_id "MSTRG.2607.14"; exon_number "5";
chr1	StringTie	exon	28280716	28282594	1000	+	.	gene_id "MSTRG.2607"; transcript_id "MSTRG.2607.14"; exon_number "6";
chr1	StringTie	transcript	28259511	28282539	1000	+	.	gene_id "MSTRG.2607"; transcript_id "MSTRG.2607.15";
chr1	StringTie	exon	28259511	28259937	1000	+	.	gene_id "MSTRG.2607"; transcript_id "MSTRG.2607.15"; exon_number "1";
chr1	StringTie	exon	28268924	28269248	1000	+	.	gene_id "MSTRG.2607"; transcript_id "MSTRG.2607.15"; exon_number "2";
chr1	StringTie	exon	28271674	28271871	1000	+	.	gene_id "MSTRG.2607"; transcript_id "MSTRG.2607.15"; exon_number "3";
chr1	StringTie	exon	28272284	28273508	1000	+	.	gene_id "MSTRG.2607"; transcript_id "MSTRG.2607.15"; exon_number "4";
chr1	StringTie	exon	28274040	28274158	1000	+	.	gene_id "MSTRG.2607"; transcript_id "MSTRG.2607.15"; exon_number "5";
chr1	StringTie	exon	28274825	28275015	1000	+	.	gene_id "MSTRG.2607"; transcript_id "MSTRG.2607.15"; exon_number "6";
chr1	StringTie	exon	28279097	28279241	1000	+	.	gene_id "MSTRG.2607"; transcript_id "MSTRG.2607.15"; exon_number "7";
chr1	StringTie	exon	28280716	28282539	1000	+	.	gene_id "MSTRG.2607"; transcript_id "MSTRG.2607.15"; exon_number "8";
chr1	StringTie	transcript	28259999	28282478	1000	+	.	gene_id "MSTRG.2607"; transcript_id "MSTRG.2607.17";
chr1	StringTie	exon	28259999	28260017	1000	+	.	gene_id "MSTRG.2607"; transcript_id "MSTRG.2607.17"; exon_number "1";
chr1	StringTie	exon	28269183	28269248	1000	+	.	gene_id "MSTRG.2607"; transcript_id "MSTRG.2607.17"; exon_number "2";
chr1	StringTie	exon	28271674	28271871	1000	+	.	gene_id "MSTRG.2607"; transcript_id "MSTRG.2607.17"; exon_number "3";
chr1	StringTie	exon	28272284	28272466	1000	+	.	gene_id "MSTRG.2607"; transcript_id "MSTRG.2607.17"; exon_number "4";
chr1	StringTie	exon	28272581	28272793	1000	+	.	gene_id "MSTRG.2607"; transcript_id "MSTRG.2607.17"; exon_number "5";
chr1	StringTie	exon	28273358	28273508	1000	+	.	gene_id "MSTRG.2607"; transcript_id "MSTRG.2607.17"; exon_number "6";
chr1	StringTie	exon	28274040	28274158	1000	+	.	gene_id "MSTRG.2607"; transcript_id "MSTRG.2607.17"; exon_number "7";
chr1	StringTie	exon	28274825	28275015	1000	+	.	gene_id "MSTRG.2607"; transcript_id "MSTRG.2607.17"; exon_number "8";
chr1	StringTie	exon	28279097	28279241	1000	+	.	gene_id "MSTRG.2607"; transcript_id "MSTRG.2607.17"; exon_number "9";
chr1	StringTie	exon	28280716	28282478	1000	+	.	gene_id "MSTRG.2607"; transcript_id "MSTRG.2607.17"; exon_number "10";
chr1	StringTie	transcript	28260528	28282546	1000	+	.	gene_id "MSTRG.2607"; transcript_id "MSTRG.2607.18";
chr1	StringTie	exon	28260528	28260631	1000	+	.	gene_id "MSTRG.2607"; transcript_id "MSTRG.2607.18"; exon_number "1";
chr1	StringTie	exon	28269183	28269248	1000	+	.	gene_id "MSTRG.2607"; transcript_id "MSTRG.2607.18"; exon_number "2";
chr1	StringTie	exon	28271674	28271871	1000	+	.	gene_id "MSTRG.2607"; transcript_id "MSTRG.2607.18"; exon_number "3";
chr1	StringTie	exon	28272284	28272466	1000	+	.	gene_id "MSTRG.2607"; transcript_id "MSTRG.2607.18"; exon_number "4";
chr1	StringTie	exon	28272581	28272793	1000	+	.	gene_id "MSTRG.2607"; transcript_id "MSTRG.2607.18"; exon_number "5";
chr1	StringTie	exon	28273358	28273508	1000	+	.	gene_id "MSTRG.2607"; transcript_id "MSTRG.2607.18"; exon_number "6";
chr1	StringTie	exon	28274040	28274158	1000	+	.	gene_id "MSTRG.2607"; transcript_id "MSTRG.2607.18"; exon_number "7";
chr1	StringTie	exon	28274825	28275015	1000	+	.	gene_id "MSTRG.2607"; transcript_id "MSTRG.2607.18"; exon_number "8";
chr1	StringTie	exon	28279097	28279241	1000	+	.	gene_id "MSTRG.2607"; transcript_id "MSTRG.2607.18"; exon_number "9";
chr1	StringTie	exon	28280716	28282546	1000	+	.	gene_id "MSTRG.2607"; transcript_id "MSTRG.2607.18"; exon_number "10";
chr1	StringTie	transcript	28272905	28282528	1000	+	.	gene_id "MSTRG.2607"; transcript_id "MSTRG.2607.19";
chr1	StringTie	exon	28272905	28273508	1000	+	.	gene_id "MSTRG.2607"; transcript_id "MSTRG.2607.19"; exon_number "1";
chr1	StringTie	exon	28274040	28274158	1000	+	.	gene_id "MSTRG.2607"; transcript_id "MSTRG.2607.19"; exon_number "2";
chr1	StringTie	exon	28274825	28275015	1000	+	.	gene_id "MSTRG.2607"; transcript_id "MSTRG.2607.19"; exon_number "3";
chr1	StringTie	exon	28279025	28279241	1000	+	.	gene_id "MSTRG.2607"; transcript_id "MSTRG.2607.19"; exon_number "4";
chr1	StringTie	exon	28280716	28282528	1000	+	.	gene_id "MSTRG.2607"; transcript_id "MSTRG.2607.19"; exon_number "5";
chr1	StringTie	transcript	28259281	28282613	1000	+	.	gene_id "MSTRG.2607"; transcript_id "MSTRG.2607.2";
chr1	StringTie	exon	28259281	28259937	1000	+	.	gene_id "MSTRG.2607"; transcript_id "MSTRG.2607.2"; exon_number "1";
chr1	StringTie	exon	28269183	28269248	1000	+	.	gene_id "MSTRG.2607"; transcript_id "MSTRG.2607.2"; exon_number "2";
chr1	StringTie	exon	28271674	28271913	1000	+	.	gene_id "MSTRG.2607"; transcript_id "MSTRG.2607.2"; exon_number "3";
chr1	StringTie	exon	28272284	28272466	1000	+	.	gene_id "MSTRG.2607"; transcript_id "MSTRG.2607.2"; exon_number "4";
chr1	StringTie	exon	28272581	28272793	1000	+	.	gene_id "MSTRG.2607"; transcript_id "MSTRG.2607.2"; exon_number "5";
chr1	StringTie	exon	28273358	28273508	1000	+	.	gene_id "MSTRG.2607"; transcript_id "MSTRG.2607.2"; exon_number "6";
chr1	StringTie	exon	28274040	28274158	1000	+	.	gene_id "MSTRG.2607"; transcript_id "MSTRG.2607.2"; exon_number "7";
chr1	StringTie	exon	28274825	28275015	1000	+	.	gene_id "MSTRG.2607"; transcript_id "MSTRG.2607.2"; exon_number "8";
chr1	StringTie	exon	28279097	28279241	1000	+	.	gene_id "MSTRG.2607"; transcript_id "MSTRG.2607.2"; exon_number "9";
chr1	StringTie	exon	28280716	28282613	1000	+	.	gene_id "MSTRG.2607"; transcript_id "MSTRG.2607.2"; exon_number "10";
chr1	StringTie	transcript	28259314	28282598	1000	+	.	gene_id "MSTRG.2607"; transcript_id "MSTRG.2607.3";
chr1	StringTie	exon	28259314	28259591	1000	+	.	gene_id "MSTRG.2607"; transcript_id "MSTRG.2607.3"; exon_number "1";
chr1	StringTie	exon	28259635	28259937	1000	+	.	gene_id "MSTRG.2607"; transcript_id "MSTRG.2607.3"; exon_number "2";
chr1	StringTie	exon	28269183	28269248	1000	+	.	gene_id "MSTRG.2607"; transcript_id "MSTRG.2607.3"; exon_number "3";
chr1	StringTie	exon	28271674	28271871	1000	+	.	gene_id "MSTRG.2607"; transcript_id "MSTRG.2607.3"; exon_number "4";
chr1	StringTie	exon	28272284	28272466	1000	+	.	gene_id "MSTRG.2607"; transcript_id "MSTRG.2607.3"; exon_number "5";
chr1	StringTie	exon	28272581	28272793	1000	+	.	gene_id "MSTRG.2607"; transcript_id "MSTRG.2607.3"; exon_number "6";
chr1	StringTie	exon	28273358	28273508	1000	+	.	gene_id "MSTRG.2607"; transcript_id "MSTRG.2607.3"; exon_number "7";
chr1	StringTie	exon	28274040	28274158	1000	+	.	gene_id "MSTRG.2607"; transcript_id "MSTRG.2607.3"; exon_number "8";
chr1	StringTie	exon	28274825	28275015	1000	+	.	gene_id "MSTRG.2607"; transcript_id "MSTRG.2607.3"; exon_number "9";
chr1	StringTie	exon	28279097	28279241	1000	+	.	gene_id "MSTRG.2607"; transcript_id "MSTRG.2607.3"; exon_number "10";
chr1	StringTie	exon	28280716	28282598	1000	+	.	gene_id "MSTRG.2607"; transcript_id "MSTRG.2607.3"; exon_number "11";
chr1	StringTie	transcript	28259439	28282585	1000	+	.	gene_id "MSTRG.2607"; transcript_id "MSTRG.2607.4";
chr1	StringTie	exon	28259439	28259937	1000	+	.	gene_id "MSTRG.2607"; transcript_id "MSTRG.2607.4"; exon_number "1";
chr1	StringTie	exon	28269183	28269248	1000	+	.	gene_id "MSTRG.2607"; transcript_id "MSTRG.2607.4"; exon_number "2";
chr1	StringTie	exon	28271674	28271871	1000	+	.	gene_id "MSTRG.2607"; transcript_id "MSTRG.2607.4"; exon_number "3";
chr1	StringTie	exon	28272318	28272466	1000	+	.	gene_id "MSTRG.2607"; transcript_id "MSTRG.2607.4"; exon_number "4";
chr1	StringTie	exon	28272581	28272793	1000	+	.	gene_id "MSTRG.2607"; transcript_id "MSTRG.2607.4"; exon_number "5";
chr1	StringTie	exon	28273358	28273508	1000	+	.	gene_id "MSTRG.2607"; transcript_id "MSTRG.2607.4"; exon_number "6";
chr1	StringTie	exon	28274040	28274158	1000	+	.	gene_id "MSTRG.2607"; transcript_id "MSTRG.2607.4"; exon_number "7";
chr1	StringTie	exon	28274825	28275015	1000	+	.	gene_id "MSTRG.2607"; transcript_id "MSTRG.2607.4"; exon_number "8";
chr1	StringTie	exon	28279097	28279241	1000	+	.	gene_id "MSTRG.2607"; transcript_id "MSTRG.2607.4"; exon_number "9";
chr1	StringTie	exon	28280716	28282585	1000	+	.	gene_id "MSTRG.2607"; transcript_id "MSTRG.2607.4"; exon_number "10";
chr1	StringTie	transcript	28259464	28282569	1000	+	.	gene_id "MSTRG.2607"; transcript_id "MSTRG.2607.5";
chr1	StringTie	exon	28259464	28259937	1000	+	.	gene_id "MSTRG.2607"; transcript_id "MSTRG.2607.5"; exon_number "1";
chr1	StringTie	exon	28269183	28269248	1000	+	.	gene_id "MSTRG.2607"; transcript_id "MSTRG.2607.5"; exon_number "2";
chr1	StringTie	exon	28271674	28271871	1000	+	.	gene_id "MSTRG.2607"; transcript_id "MSTRG.2607.5"; exon_number "3";
chr1	StringTie	exon	28272284	28272466	1000	+	.	gene_id "MSTRG.2607"; transcript_id "MSTRG.2607.5"; exon_number "4";
chr1	StringTie	exon	28272581	28272793	1000	+	.	gene_id "MSTRG.2607"; transcript_id "MSTRG.2607.5"; exon_number "5";
chr1	StringTie	exon	28274040	28274158	1000	+	.	gene_id "MSTRG.2607"; transcript_id "MSTRG.2607.5"; exon_number "6";
chr1	StringTie	exon	28274825	28275015	1000	+	.	gene_id "MSTRG.2607"; transcript_id "MSTRG.2607.5"; exon_number "7";
chr1	StringTie	exon	28279097	28279241	1000	+	.	gene_id "MSTRG.2607"; transcript_id "MSTRG.2607.5"; exon_number "8";
chr1	StringTie	exon	28280716	28282569	1000	+	.	gene_id "MSTRG.2607"; transcript_id "MSTRG.2607.5"; exon_number "9";
chr1	StringTie	transcript	28259467	28282491	1000	+	.	gene_id "MSTRG.2607"; transcript_id "MSTRG.2607.6";
chr1	StringTie	exon	28259467	28259937	1000	+	.	gene_id "MSTRG.2607"; transcript_id "MSTRG.2607.6"; exon_number "1";
chr1	StringTie	exon	28271674	28271871	1000	+	.	gene_id "MSTRG.2607"; transcript_id "MSTRG.2607.6"; exon_number "2";
chr1	StringTie	exon	28272284	28272466	1000	+	.	gene_id "MSTRG.2607"; transcript_id "MSTRG.2607.6"; exon_number "3";
chr1	StringTie	exon	28272581	28272793	1000	+	.	gene_id "MSTRG.2607"; transcript_id "MSTRG.2607.6"; exon_number "4";
chr1	StringTie	exon	28273358	28273508	1000	+	.	gene_id "MSTRG.2607"; transcript_id "MSTRG.2607.6"; exon_number "5";
chr1	StringTie	exon	28274040	28274158	1000	+	.	gene_id "MSTRG.2607"; transcript_id "MSTRG.2607.6"; exon_number "6";
chr1	StringTie	exon	28274825	28275015	1000	+	.	gene_id "MSTRG.2607"; transcript_id "MSTRG.2607.6"; exon_number "7";
chr1	StringTie	exon	28279097	28279241	1000	+	.	gene_id "MSTRG.2607"; transcript_id "MSTRG.2607.6"; exon_number "8";
chr1	StringTie	exon	28280716	28282491	1000	+	.	gene_id "MSTRG.2607"; transcript_id "MSTRG.2607.6"; exon_number "9";
chr1	StringTie	transcript	28259469	28282615	1000	+	.	gene_id "MSTRG.2607"; transcript_id "MSTRG.2607.7";
chr1	StringTie	exon	28259469	28259937	1000	+	.	gene_id "MSTRG.2607"; transcript_id "MSTRG.2607.7"; exon_number "1";
chr1	StringTie	exon	28269183	28269248	1000	+	.	gene_id "MSTRG.2607"; transcript_id "MSTRG.2607.7"; exon_number "2";
chr1	StringTie	exon	28271674	28271871	1000	+	.	gene_id "MSTRG.2607"; transcript_id "MSTRG.2607.7"; exon_number "3";
chr1	StringTie	exon	28272581	28272793	1000	+	.	gene_id "MSTRG.2607"; transcript_id "MSTRG.2607.7"; exon_number "4";
chr1	StringTie	exon	28273358	28273508	1000	+	.	gene_id "MSTRG.2607"; transcript_id "MSTRG.2607.7"; exon_number "5";
chr1	StringTie	exon	28274040	28274158	1000	+	.	gene_id "MSTRG.2607"; transcript_id "MSTRG.2607.7"; exon_number "6";
chr1	StringTie	exon	28274825	28275015	1000	+	.	gene_id "MSTRG.2607"; transcript_id "MSTRG.2607.7"; exon_number "7";
chr1	StringTie	exon	28279097	28279241	1000	+	.	gene_id "MSTRG.2607"; transcript_id "MSTRG.2607.7"; exon_number "8";
chr1	StringTie	exon	28280716	28282615	1000	+	.	gene_id "MSTRG.2607"; transcript_id "MSTRG.2607.7"; exon_number "9";
chr1	StringTie	transcript	28259475	28282528	1000	+	.	gene_id "MSTRG.2607"; transcript_id "MSTRG.2607.8";
chr1	StringTie	exon	28259475	28259937	1000	+	.	gene_id "MSTRG.2607"; transcript_id "MSTRG.2607.8"; exon_number "1";
chr1	StringTie	exon	28269183	28269248	1000	+	.	gene_id "MSTRG.2607"; transcript_id "MSTRG.2607.8"; exon_number "2";
chr1	StringTie	exon	28272581	28272793	1000	+	.	gene_id "MSTRG.2607"; transcript_id "MSTRG.2607.8"; exon_number "3";
chr1	StringTie	exon	28273358	28273508	1000	+	.	gene_id "MSTRG.2607"; transcript_id "MSTRG.2607.8"; exon_number "4";
chr1	StringTie	exon	28274040	28274158	1000	+	.	gene_id "MSTRG.2607"; transcript_id "MSTRG.2607.8"; exon_number "5";
chr1	StringTie	exon	28274825	28275015	1000	+	.	gene_id "MSTRG.2607"; transcript_id "MSTRG.2607.8"; exon_number "6";
chr1	StringTie	exon	28279097	28279241	1000	+	.	gene_id "MSTRG.2607"; transcript_id "MSTRG.2607.8"; exon_number "7";
chr1	StringTie	exon	28280716	28282528	1000	+	.	gene_id "MSTRG.2607"; transcript_id "MSTRG.2607.8"; exon_number "8";
chr1	StringTie	transcript	28259477	28282595	1000	+	.	gene_id "MSTRG.2607"; transcript_id "MSTRG.2607.9";
chr1	StringTie	exon	28259477	28259937	1000	+	.	gene_id "MSTRG.2607"; transcript_id "MSTRG.2607.9"; exon_number "1";
chr1	StringTie	exon	28269183	28269248	1000	+	.	gene_id "MSTRG.2607"; transcript_id "MSTRG.2607.9"; exon_number "2";
chr1	StringTie	exon	28272284	28272466	1000	+	.	gene_id "MSTRG.2607"; transcript_id "MSTRG.2607.9"; exon_number "3";
chr1	StringTie	exon	28272581	28272793	1000	+	.	gene_id "MSTRG.2607"; transcript_id "MSTRG.2607.9"; exon_number "4";
chr1	StringTie	exon	28274040	28274158	1000	+	.	gene_id "MSTRG.2607"; transcript_id "MSTRG.2607.9"; exon_number "5";
chr1	StringTie	exon	28274825	28275015	1000	+	.	gene_id "MSTRG.2607"; transcript_id "MSTRG.2607.9"; exon_number "6";
chr1	StringTie	exon	28279097	28279241	1000	+	.	gene_id "MSTRG.2607"; transcript_id "MSTRG.2607.9"; exon_number "7";
chr1	StringTie	exon	28280716	28282595	1000	+	.	gene_id "MSTRG.2607"; transcript_id "MSTRG.2607.9"; exon_number "8";
chr10	StringTie	transcript	117025883	117026729	1000	.	.	gene_id "MSTRG.26070"; transcript_id "MSTRG.26070.1";
chr10	StringTie	exon	117025883	117026729	1000	.	.	gene_id "MSTRG.26070"; transcript_id "MSTRG.26070.1"; exon_number "1";
chr10	StringTie	transcript	117036655	117039911	1000	+	.	gene_id "MSTRG.26071"; transcript_id "MSTRG.26071.1";
chr10	StringTie	exon	117036655	117039911	1000	+	.	gene_id "MSTRG.26071"; transcript_id "MSTRG.26071.1"; exon_number "1";
chr10	StringTie	transcript	117035464	117035675	1000	.	.	gene_id "MSTRG.26072"; transcript_id "MSTRG.26072.1";
chr10	StringTie	exon	117035464	117035675	1000	.	.	gene_id "MSTRG.26072"; transcript_id "MSTRG.26072.1"; exon_number "1";
chr10	StringTie	transcript	117042345	117042571	1000	.	.	gene_id "MSTRG.26073"; transcript_id "MSTRG.26073.1";
chr10	StringTie	exon	117042345	117042571	1000	.	.	gene_id "MSTRG.26073"; transcript_id "MSTRG.26073.1"; exon_number "1";
chr10	StringTie	transcript	117046937	117047146	1000	.	.	gene_id "MSTRG.26074"; transcript_id "MSTRG.26074.1";
chr10	StringTie	exon	117046937	117047146	1000	.	.	gene_id "MSTRG.26074"; transcript_id "MSTRG.26074.1"; exon_number "1";
chr10	StringTie	transcript	117047633	117048294	1000	.	.	gene_id "MSTRG.26075"; transcript_id "MSTRG.26075.1";
chr10	StringTie	exon	117047633	117048294	1000	.	.	gene_id "MSTRG.26075"; transcript_id "MSTRG.26075.1"; exon_number "1";
chr10	StringTie	transcript	117050680	117056744	1000	-	.	gene_id "MSTRG.26076"; transcript_id "MSTRG.26076.1";
chr10	StringTie	exon	117050680	117056744	1000	-	.	gene_id "MSTRG.26076"; transcript_id "MSTRG.26076.1"; exon_number "1";
chr10	StringTie	transcript	117060952	117061587	1000	.	.	gene_id "MSTRG.26077"; transcript_id "MSTRG.26077.1";
chr10	StringTie	exon	117060952	117061587	1000	.	.	gene_id "MSTRG.26077"; transcript_id "MSTRG.26077.1"; exon_number "1";
chr10	StringTie	transcript	117064414	117064753	1000	.	.	gene_id "MSTRG.26078"; transcript_id "MSTRG.26078.1";
chr10	StringTie	exon	117064414	117064753	1000	.	.	gene_id "MSTRG.26078"; transcript_id "MSTRG.26078.1"; exon_number "1";
chr10	StringTie	transcript	117075120	117075543	1000	.	.	gene_id "MSTRG.26079"; transcript_id "MSTRG.26079.1";
chr10	StringTie	exon	117075120	117075543	1000	.	.	gene_id "MSTRG.26079"; transcript_id "MSTRG.26079.1"; exon_number "1";
chr1	StringTie	transcript	28283436	28283660	1000	.	.	gene_id "MSTRG.2608"; transcript_id "MSTRG.2608.1";
chr1	StringTie	exon	28283436	28283660	1000	.	.	gene_id "MSTRG.2608"; transcript_id "MSTRG.2608.1"; exon_number "1";
chr10	StringTie	transcript	117075972	117076237	1000	.	.	gene_id "MSTRG.26080"; transcript_id "MSTRG.26080.1";
chr10	StringTie	exon	117075972	117076237	1000	.	.	gene_id "MSTRG.26080"; transcript_id "MSTRG.26080.1"; exon_number "1";
chr10	StringTie	transcript	117084732	117084961	1000	.	.	gene_id "MSTRG.26081"; transcript_id "MSTRG.26081.1";
chr10	StringTie	exon	117084732	117084961	1000	.	.	gene_id "MSTRG.26081"; transcript_id "MSTRG.26081.1"; exon_number "1";
chr10	StringTie	transcript	117087012	117089791	1000	.	.	gene_id "MSTRG.26082"; transcript_id "MSTRG.26082.1";
chr10	StringTie	exon	117087012	117089791	1000	.	.	gene_id "MSTRG.26082"; transcript_id "MSTRG.26082.1"; exon_number "1";
chr10	StringTie	transcript	117093459	117094818	1000	+	.	gene_id "MSTRG.26083"; transcript_id "MSTRG.26083.1";
chr10	StringTie	exon	117093459	117094818	1000	+	.	gene_id "MSTRG.26083"; transcript_id "MSTRG.26083.1"; exon_number "1";
chr10	StringTie	transcript	117097663	117098217	1000	.	.	gene_id "MSTRG.26084"; transcript_id "MSTRG.26084.1";
chr10	StringTie	exon	117097663	117098217	1000	.	.	gene_id "MSTRG.26084"; transcript_id "MSTRG.26084.1"; exon_number "1";
chr10	StringTie	transcript	117101529	117102272	1000	.	.	gene_id "MSTRG.26085"; transcript_id "MSTRG.26085.1";
chr10	StringTie	exon	117101529	117102272	1000	.	.	gene_id "MSTRG.26085"; transcript_id "MSTRG.26085.1"; exon_number "1";
chr10	StringTie	transcript	117103299	117104088	1000	.	.	gene_id "MSTRG.26086"; transcript_id "MSTRG.26086.1";
chr10	StringTie	exon	117103299	117104088	1000	.	.	gene_id "MSTRG.26086"; transcript_id "MSTRG.26086.1"; exon_number "1";
chr10	StringTie	transcript	117104924	117105191	1000	.	.	gene_id "MSTRG.26087"; transcript_id "MSTRG.26087.1";
chr10	StringTie	exon	117104924	117105191	1000	.	.	gene_id "MSTRG.26087"; transcript_id "MSTRG.26087.1"; exon_number "1";
chr10	StringTie	transcript	117108951	117111024	1000	.	.	gene_id "MSTRG.26088"; transcript_id "MSTRG.26088.1";
chr10	StringTie	exon	117108951	117111024	1000	.	.	gene_id "MSTRG.26088"; transcript_id "MSTRG.26088.1"; exon_number "1";
chr10	StringTie	transcript	117113152	117126493	1000	-	.	gene_id "MSTRG.26089"; transcript_id "MSTRG.26089.1";
chr10	StringTie	exon	117113152	117113273	1000	-	.	gene_id "MSTRG.26089"; transcript_id "MSTRG.26089.1"; exon_number "1";
chr10	StringTie	exon	117126307	117126493	1000	-	.	gene_id "MSTRG.26089"; transcript_id "MSTRG.26089.1"; exon_number "2";
chr10	StringTie	transcript	117113244	117126879	1000	-	.	gene_id "MSTRG.26089"; transcript_id "MSTRG.26089.2";
chr10	StringTie	exon	117113244	117113273	1000	-	.	gene_id "MSTRG.26089"; transcript_id "MSTRG.26089.2"; exon_number "1";
chr10	StringTie	exon	117113611	117113736	1000	-	.	gene_id "MSTRG.26089"; transcript_id "MSTRG.26089.2"; exon_number "2";
chr10	StringTie	exon	117126307	117126879	1000	-	.	gene_id "MSTRG.26089"; transcript_id "MSTRG.26089.2"; exon_number "3";
chr1	StringTie	transcript	28284503	28284829	1000	.	.	gene_id "MSTRG.2609"; transcript_id "MSTRG.2609.1";
chr1	StringTie	exon	28284503	28284829	1000	.	.	gene_id "MSTRG.2609"; transcript_id "MSTRG.2609.1"; exon_number "1";
chr10	StringTie	transcript	117128521	117138301	1000	-	.	gene_id "MSTRG.26090"; transcript_id "ENST00000277905"; gene_name "VAX1"; ref_gene_id "ENSG00000148704";
chr10	StringTie	exon	117128521	117132302	1000	-	.	gene_id "MSTRG.26090"; transcript_id "ENST00000277905"; exon_number "1"; gene_name "VAX1"; ref_gene_id "ENSG00000148704";
chr10	StringTie	exon	117132440	117132477	1000	-	.	gene_id "MSTRG.26090"; transcript_id "ENST00000277905"; exon_number "2"; gene_name "VAX1"; ref_gene_id "ENSG00000148704";
chr10	StringTie	exon	117136472	117136659	1000	-	.	gene_id "MSTRG.26090"; transcript_id "ENST00000277905"; exon_number "3"; gene_name "VAX1"; ref_gene_id "ENSG00000148704";
chr10	StringTie	exon	117137816	117138301	1000	-	.	gene_id "MSTRG.26090"; transcript_id "ENST00000277905"; exon_number "4"; gene_name "VAX1"; ref_gene_id "ENSG00000148704";
chr10	StringTie	transcript	117133290	117138056	1000	-	.	gene_id "MSTRG.26090"; transcript_id "ENST00000369206"; gene_name "VAX1"; ref_gene_id "ENSG00000148704";
chr10	StringTie	exon	117133290	117134583	1000	-	.	gene_id "MSTRG.26090"; transcript_id "ENST00000369206"; exon_number "1"; gene_name "VAX1"; ref_gene_id "ENSG00000148704";
chr10	StringTie	exon	117136472	117136659	1000	-	.	gene_id "MSTRG.26090"; transcript_id "ENST00000369206"; exon_number "2"; gene_name "VAX1"; ref_gene_id "ENSG00000148704";
chr10	StringTie	exon	117137816	117138056	1000	-	.	gene_id "MSTRG.26090"; transcript_id "ENST00000369206"; exon_number "3"; gene_name "VAX1"; ref_gene_id "ENSG00000148704";
chr10	StringTie	transcript	117128459	117139211	1000	-	.	gene_id "MSTRG.26090"; transcript_id "MSTRG.26090.1";
chr10	StringTie	exon	117128459	117132302	1000	-	.	gene_id "MSTRG.26090"; transcript_id "MSTRG.26090.1"; exon_number "1";
chr10	StringTie	exon	117132440	117134583	1000	-	.	gene_id "MSTRG.26090"; transcript_id "MSTRG.26090.1"; exon_number "2";
chr10	StringTie	exon	117136472	117136659	1000	-	.	gene_id "MSTRG.26090"; transcript_id "MSTRG.26090.1"; exon_number "3";
chr10	StringTie	exon	117136845	117139211	1000	-	.	gene_id "MSTRG.26090"; transcript_id "MSTRG.26090.1"; exon_number "4";
chr10	StringTie	transcript	117128481	117139523	1000	-	.	gene_id "MSTRG.26090"; transcript_id "MSTRG.26090.2";
chr10	StringTie	exon	117128481	117132302	1000	-	.	gene_id "MSTRG.26090"; transcript_id "MSTRG.26090.2"; exon_number "1";
chr10	StringTie	exon	117132440	117133240	1000	-	.	gene_id "MSTRG.26090"; transcript_id "MSTRG.26090.2"; exon_number "2";
chr10	StringTie	exon	117133275	117134583	1000	-	.	gene_id "MSTRG.26090"; transcript_id "MSTRG.26090.2"; exon_number "3";
chr10	StringTie	exon	117136472	117136659	1000	-	.	gene_id "MSTRG.26090"; transcript_id "MSTRG.26090.2"; exon_number "4";
chr10	StringTie	exon	117136845	117136887	1000	-	.	gene_id "MSTRG.26090"; transcript_id "MSTRG.26090.2"; exon_number "5";
chr10	StringTie	exon	117137644	117139523	1000	-	.	gene_id "MSTRG.26090"; transcript_id "MSTRG.26090.2"; exon_number "6";
chr10	StringTie	transcript	117128513	117139573	1000	-	.	gene_id "MSTRG.26090"; transcript_id "MSTRG.26090.3";
chr10	StringTie	exon	117128513	117134583	1000	-	.	gene_id "MSTRG.26090"; transcript_id "MSTRG.26090.3"; exon_number "1";
chr10	StringTie	exon	117136472	117136659	1000	-	.	gene_id "MSTRG.26090"; transcript_id "MSTRG.26090.3"; exon_number "2";
chr10	StringTie	exon	117136845	117139573	1000	-	.	gene_id "MSTRG.26090"; transcript_id "MSTRG.26090.3"; exon_number "3";
chr10	StringTie	transcript	117128543	117139523	1000	-	.	gene_id "MSTRG.26090"; transcript_id "MSTRG.26090.5";
chr10	StringTie	exon	117128543	117134583	1000	-	.	gene_id "MSTRG.26090"; transcript_id "MSTRG.26090.5"; exon_number "1";
chr10	StringTie	exon	117134836	117136659	1000	-	.	gene_id "MSTRG.26090"; transcript_id "MSTRG.26090.5"; exon_number "2";
chr10	StringTie	exon	117136845	117139523	1000	-	.	gene_id "MSTRG.26090"; transcript_id "MSTRG.26090.5"; exon_number "3";
chr10	StringTie	transcript	117128543	117139523	1000	-	.	gene_id "MSTRG.26090"; transcript_id "MSTRG.26090.6";
chr10	StringTie	exon	117128543	117133240	1000	-	.	gene_id "MSTRG.26090"; transcript_id "MSTRG.26090.6"; exon_number "1";
chr10	StringTie	exon	117133275	117134583	1000	-	.	gene_id "MSTRG.26090"; transcript_id "MSTRG.26090.6"; exon_number "2";
chr10	StringTie	exon	117136472	117136659	1000	-	.	gene_id "MSTRG.26090"; transcript_id "MSTRG.26090.6"; exon_number "3";
chr10	StringTie	exon	117136845	117139523	1000	-	.	gene_id "MSTRG.26090"; transcript_id "MSTRG.26090.6"; exon_number "4";
chr10	StringTie	transcript	117132332	117138658	1000	-	.	gene_id "MSTRG.26090"; transcript_id "MSTRG.26090.7";
chr10	StringTie	exon	117132332	117134583	1000	-	.	gene_id "MSTRG.26090"; transcript_id "MSTRG.26090.7"; exon_number "1";
chr10	StringTie	exon	117136533	117136659	1000	-	.	gene_id "MSTRG.26090"; transcript_id "MSTRG.26090.7"; exon_number "2";
chr10	StringTie	exon	117137816	117138658	1000	-	.	gene_id "MSTRG.26090"; transcript_id "MSTRG.26090.7"; exon_number "3";
chr10	StringTie	transcript	117132441	117137063	1000	-	.	gene_id "MSTRG.26090"; transcript_id "MSTRG.26090.8";
chr10	StringTie	exon	117132441	117132477	1000	-	.	gene_id "MSTRG.26090"; transcript_id "MSTRG.26090.8"; exon_number "1";
chr10	StringTie	exon	117136472	117136659	1000	-	.	gene_id "MSTRG.26090"; transcript_id "MSTRG.26090.8"; exon_number "2";
chr10	StringTie	exon	117136845	117137063	1000	-	.	gene_id "MSTRG.26090"; transcript_id "MSTRG.26090.8"; exon_number "3";
chr10	StringTie	transcript	117145479	117145828	1000	.	.	gene_id "MSTRG.26091"; transcript_id "MSTRG.26091.1";
chr10	StringTie	exon	117145479	117145828	1000	.	.	gene_id "MSTRG.26091"; transcript_id "MSTRG.26091.1"; exon_number "1";
chr10	StringTie	transcript	117147416	117147707	1000	.	.	gene_id "MSTRG.26092"; transcript_id "MSTRG.26092.1";
chr10	StringTie	exon	117147416	117147707	1000	.	.	gene_id "MSTRG.26092"; transcript_id "MSTRG.26092.1"; exon_number "1";
chr10	StringTie	transcript	117149793	117150285	1000	.	.	gene_id "MSTRG.26093"; transcript_id "MSTRG.26093.1";
chr10	StringTie	exon	117149793	117150285	1000	.	.	gene_id "MSTRG.26093"; transcript_id "MSTRG.26093.1"; exon_number "1";
chr10	StringTie	transcript	117152026	117152333	1000	.	.	gene_id "MSTRG.26094"; transcript_id "MSTRG.26094.1";
chr10	StringTie	exon	117152026	117152333	1000	.	.	gene_id "MSTRG.26094"; transcript_id "MSTRG.26094.1"; exon_number "1";
chr10	StringTie	transcript	117152729	117153117	1000	.	.	gene_id "MSTRG.26095"; transcript_id "MSTRG.26095.1";
chr10	StringTie	exon	117152729	117153117	1000	.	.	gene_id "MSTRG.26095"; transcript_id "MSTRG.26095.1"; exon_number "1";
chr10	StringTie	transcript	117156276	117157622	1000	.	.	gene_id "MSTRG.26096"; transcript_id "MSTRG.26096.1";
chr10	StringTie	exon	117156276	117157622	1000	.	.	gene_id "MSTRG.26096"; transcript_id "MSTRG.26096.1"; exon_number "1";
chr10	StringTie	transcript	117158656	117169059	1000	-	.	gene_id "MSTRG.26097"; transcript_id "ENST00000419373"; gene_name "MIR3663HG"; ref_gene_id "ENSG00000234474";
chr10	StringTie	exon	117158656	117160840	1000	-	.	gene_id "MSTRG.26097"; transcript_id "ENST00000419373"; exon_number "1"; gene_name "MIR3663HG"; ref_gene_id "ENSG00000234474";
chr10	StringTie	exon	117168860	117169059	1000	-	.	gene_id "MSTRG.26097"; transcript_id "ENST00000419373"; exon_number "2"; gene_name "MIR3663HG"; ref_gene_id "ENSG00000234474";
chr10	StringTie	transcript	117162112	117167774	1000	+	.	gene_id "MSTRG.26098"; transcript_id "MSTRG.26098.1";
chr10	StringTie	exon	117162112	117167774	1000	+	.	gene_id "MSTRG.26098"; transcript_id "MSTRG.26098.1"; exon_number "1";
chr10	StringTie	transcript	117167678	117167774	1000	-	.	gene_id "MSTRG.26099"; transcript_id "ENST00000583207"; gene_name "MIR3663"; ref_gene_id "ENSG00000266782";
chr10	StringTie	exon	117167678	117167774	1000	-	.	gene_id "MSTRG.26099"; transcript_id "ENST00000583207"; exon_number "1"; gene_name "MIR3663"; ref_gene_id "ENSG00000266782";
chr1	StringTie	transcript	4537417	4537647	1000	.	.	gene_id "MSTRG.261"; transcript_id "MSTRG.261.1";
chr1	StringTie	exon	4537417	4537647	1000	.	.	gene_id "MSTRG.261"; transcript_id "MSTRG.261.1"; exon_number "1";
chr1	StringTie	transcript	28285475	28293113	1000	-	.	gene_id "MSTRG.2610"; transcript_id "MSTRG.2610.1";
chr1	StringTie	exon	28285475	28293113	1000	-	.	gene_id "MSTRG.2610"; transcript_id "MSTRG.2610.1"; exon_number "1";
chr10	StringTie	transcript	117169240	117181459	1000	-	.	gene_id "MSTRG.26100"; transcript_id "MSTRG.26100.1";
chr10	StringTie	exon	117169240	117175719	1000	-	.	gene_id "MSTRG.26100"; transcript_id "MSTRG.26100.1"; exon_number "1";
chr10	StringTie	exon	117178896	117179018	1000	-	.	gene_id "MSTRG.26100"; transcript_id "MSTRG.26100.1"; exon_number "2";
chr10	StringTie	exon	117179276	117179383	1000	-	.	gene_id "MSTRG.26100"; transcript_id "MSTRG.26100.1"; exon_number "3";
chr10	StringTie	exon	117180114	117181459	1000	-	.	gene_id "MSTRG.26100"; transcript_id "MSTRG.26100.1"; exon_number "4";
chr10	StringTie	transcript	117171645	117181527	1000	-	.	gene_id "MSTRG.26100"; transcript_id "MSTRG.26100.2";
chr10	StringTie	exon	117171645	117175719	1000	-	.	gene_id "MSTRG.26100"; transcript_id "MSTRG.26100.2"; exon_number "1";
chr10	StringTie	exon	117179276	117179383	1000	-	.	gene_id "MSTRG.26100"; transcript_id "MSTRG.26100.2"; exon_number "2";
chr10	StringTie	exon	117180114	117181527	1000	-	.	gene_id "MSTRG.26100"; transcript_id "MSTRG.26100.2"; exon_number "3";
chr10	StringTie	transcript	117182061	117190499	1000	-	.	gene_id "MSTRG.26101"; transcript_id "MSTRG.26101.1";
chr10	StringTie	exon	117182061	117190499	1000	-	.	gene_id "MSTRG.26101"; transcript_id "MSTRG.26101.1"; exon_number "1";
chr10	StringTie	transcript	117197489	117210299	1000	+	.	gene_id "MSTRG.26102"; transcript_id "ENST00000334549"; gene_name "KCNK18"; ref_gene_id "ENSG00000186795";
chr10	StringTie	exon	117197489	117197711	1000	+	.	gene_id "MSTRG.26102"; transcript_id "ENST00000334549"; exon_number "1"; gene_name "KCNK18"; ref_gene_id "ENSG00000186795";
chr10	StringTie	exon	117201159	117201287	1000	+	.	gene_id "MSTRG.26102"; transcript_id "ENST00000334549"; exon_number "2"; gene_name "KCNK18"; ref_gene_id "ENSG00000186795";
chr10	StringTie	exon	117209497	117210299	1000	+	.	gene_id "MSTRG.26102"; transcript_id "ENST00000334549"; exon_number "3"; gene_name "KCNK18"; ref_gene_id "ENSG00000186795";
chr10	StringTie	transcript	117194207	117217569	1000	+	.	gene_id "MSTRG.26102"; transcript_id "MSTRG.26102.1";
chr10	StringTie	exon	117194207	117194341	1000	+	.	gene_id "MSTRG.26102"; transcript_id "MSTRG.26102.1"; exon_number "1";
chr10	StringTie	exon	117201159	117201287	1000	+	.	gene_id "MSTRG.26102"; transcript_id "MSTRG.26102.1"; exon_number "2";
chr10	StringTie	exon	117209497	117217569	1000	+	.	gene_id "MSTRG.26102"; transcript_id "MSTRG.26102.1"; exon_number "3";
chr10	StringTie	transcript	117196168	117196654	1000	-	.	gene_id "MSTRG.26103"; transcript_id "ENST00000452430"; gene_name "RPL12P26"; ref_gene_id "ENSG00000236171";
chr10	StringTie	exon	117196168	117196654	1000	-	.	gene_id "MSTRG.26103"; transcript_id "ENST00000452430"; exon_number "1"; gene_name "RPL12P26"; ref_gene_id "ENSG00000236171";
chr10	StringTie	transcript	117198641	117198847	1000	.	.	gene_id "MSTRG.26104"; transcript_id "MSTRG.26104.1";
chr10	StringTie	exon	117198641	117198847	1000	.	.	gene_id "MSTRG.26104"; transcript_id "MSTRG.26104.1"; exon_number "1";
chr10	StringTie	transcript	117202698	117203166	1000	.	.	gene_id "MSTRG.26105"; transcript_id "MSTRG.26105.1";
chr10	StringTie	exon	117202698	117203166	1000	.	.	gene_id "MSTRG.26105"; transcript_id "MSTRG.26105.1"; exon_number "1";
chr10	StringTie	transcript	117203891	117204518	1000	.	.	gene_id "MSTRG.26106"; transcript_id "MSTRG.26106.1";
chr10	StringTie	exon	117203891	117204518	1000	.	.	gene_id "MSTRG.26106"; transcript_id "MSTRG.26106.1"; exon_number "1";
chr10	StringTie	transcript	117212770	117220151	1000	-	.	gene_id "MSTRG.26107"; transcript_id "MSTRG.26107.1";
chr10	StringTie	exon	117212770	117220151	1000	-	.	gene_id "MSTRG.26107"; transcript_id "MSTRG.26107.1"; exon_number "1";
chr10	StringTie	transcript	117214409	117218848	1000	-	.	gene_id "MSTRG.26107"; transcript_id "MSTRG.26107.2";
chr10	StringTie	exon	117214409	117217652	1000	-	.	gene_id "MSTRG.26107"; transcript_id "MSTRG.26107.2"; exon_number "1";
chr10	StringTie	exon	117218591	117218848	1000	-	.	gene_id "MSTRG.26107"; transcript_id "MSTRG.26107.2"; exon_number "2";
chr10	StringTie	transcript	117221154	117226903	1000	-	.	gene_id "MSTRG.26108"; transcript_id "MSTRG.26108.1";
chr10	StringTie	exon	117221154	117222864	1000	-	.	gene_id "MSTRG.26108"; transcript_id "MSTRG.26108.1"; exon_number "1";
chr10	StringTie	exon	117226789	117226903	1000	-	.	gene_id "MSTRG.26108"; transcript_id "MSTRG.26108.1"; exon_number "2";
chr10	StringTie	transcript	117228070	117228560	1000	.	.	gene_id "MSTRG.26109"; transcript_id "MSTRG.26109.1";
chr10	StringTie	exon	117228070	117228560	1000	.	.	gene_id "MSTRG.26109"; transcript_id "MSTRG.26109.1"; exon_number "1";
chr1	StringTie	transcript	28293400	28293774	1000	.	.	gene_id "MSTRG.2611"; transcript_id "MSTRG.2611.1";
chr1	StringTie	exon	28293400	28293774	1000	.	.	gene_id "MSTRG.2611"; transcript_id "MSTRG.2611.1"; exon_number "1";
chr10	StringTie	transcript	117239600	117241923	1000	-	.	gene_id "MSTRG.26110"; transcript_id "ENST00000425264"; gene_name "RP11-501J20.5"; ref_gene_id "ENSG00000225936";
chr10	StringTie	exon	117239600	117240181	1000	-	.	gene_id "MSTRG.26110"; transcript_id "ENST00000425264"; exon_number "1"; gene_name "RP11-501J20.5"; ref_gene_id "ENSG00000225936";
chr10	StringTie	exon	117241661	117241783	1000	-	.	gene_id "MSTRG.26110"; transcript_id "ENST00000425264"; exon_number "2"; gene_name "RP11-501J20.5"; ref_gene_id "ENSG00000225936";
chr10	StringTie	exon	117241885	117241923	1000	-	.	gene_id "MSTRG.26110"; transcript_id "ENST00000425264"; exon_number "3"; gene_name "RP11-501J20.5"; ref_gene_id "ENSG00000225936";
chr10	StringTie	transcript	117238704	117241008	1000	-	.	gene_id "MSTRG.26110"; transcript_id "MSTRG.26110.1";
chr10	StringTie	exon	117238704	117240181	1000	-	.	gene_id "MSTRG.26110"; transcript_id "MSTRG.26110.1"; exon_number "1";
chr10	StringTie	exon	117240823	117241008	1000	-	.	gene_id "MSTRG.26110"; transcript_id "MSTRG.26110.1"; exon_number "2";
chr10	StringTie	transcript	117238730	117244217	1000	-	.	gene_id "MSTRG.26110"; transcript_id "MSTRG.26110.2";
chr10	StringTie	exon	117238730	117240181	1000	-	.	gene_id "MSTRG.26110"; transcript_id "MSTRG.26110.2"; exon_number "1";
chr10	StringTie	exon	117241885	117242118	1000	-	.	gene_id "MSTRG.26110"; transcript_id "MSTRG.26110.2"; exon_number "2";
chr10	StringTie	exon	117242213	117244217	1000	-	.	gene_id "MSTRG.26110"; transcript_id "MSTRG.26110.2"; exon_number "3";
chr10	StringTie	transcript	117238751	117243970	1000	-	.	gene_id "MSTRG.26110"; transcript_id "MSTRG.26110.3";
chr10	StringTie	exon	117238751	117240181	1000	-	.	gene_id "MSTRG.26110"; transcript_id "MSTRG.26110.3"; exon_number "1";
chr10	StringTie	exon	117241885	117243970	1000	-	.	gene_id "MSTRG.26110"; transcript_id "MSTRG.26110.3"; exon_number "2";
chr10	StringTie	transcript	117238762	117244270	1000	-	.	gene_id "MSTRG.26110"; transcript_id "MSTRG.26110.4";
chr10	StringTie	exon	117238762	117240181	1000	-	.	gene_id "MSTRG.26110"; transcript_id "MSTRG.26110.4"; exon_number "1";
chr10	StringTie	exon	117241661	117241783	1000	-	.	gene_id "MSTRG.26110"; transcript_id "MSTRG.26110.4"; exon_number "2";
chr10	StringTie	exon	117241885	117242118	1000	-	.	gene_id "MSTRG.26110"; transcript_id "MSTRG.26110.4"; exon_number "3";
chr10	StringTie	exon	117242213	117244270	1000	-	.	gene_id "MSTRG.26110"; transcript_id "MSTRG.26110.4"; exon_number "4";
chr10	StringTie	transcript	117238765	117240971	1000	-	.	gene_id "MSTRG.26110"; transcript_id "MSTRG.26110.5";
chr10	StringTie	exon	117238765	117240181	1000	-	.	gene_id "MSTRG.26110"; transcript_id "MSTRG.26110.5"; exon_number "1";
chr10	StringTie	exon	117240538	117240971	1000	-	.	gene_id "MSTRG.26110"; transcript_id "MSTRG.26110.5"; exon_number "2";
chr10	StringTie	transcript	117238778	117241010	1000	-	.	gene_id "MSTRG.26110"; transcript_id "MSTRG.26110.6";
chr10	StringTie	exon	117238778	117240181	1000	-	.	gene_id "MSTRG.26110"; transcript_id "MSTRG.26110.6"; exon_number "1";
chr10	StringTie	exon	117240872	117241010	1000	-	.	gene_id "MSTRG.26110"; transcript_id "MSTRG.26110.6"; exon_number "2";
chr10	StringTie	transcript	117238779	117242293	1000	-	.	gene_id "MSTRG.26110"; transcript_id "MSTRG.26110.7";
chr10	StringTie	exon	117238779	117240181	1000	-	.	gene_id "MSTRG.26110"; transcript_id "MSTRG.26110.7"; exon_number "1";
chr10	StringTie	exon	117241661	117241786	1000	-	.	gene_id "MSTRG.26110"; transcript_id "MSTRG.26110.7"; exon_number "2";
chr10	StringTie	exon	117241885	117242293	1000	-	.	gene_id "MSTRG.26110"; transcript_id "MSTRG.26110.7"; exon_number "3";
chr10	StringTie	transcript	117238784	117240989	1000	-	.	gene_id "MSTRG.26110"; transcript_id "MSTRG.26110.8";
chr10	StringTie	exon	117238784	117240181	1000	-	.	gene_id "MSTRG.26110"; transcript_id "MSTRG.26110.8"; exon_number "1";
chr10	StringTie	exon	117240700	117240989	1000	-	.	gene_id "MSTRG.26110"; transcript_id "MSTRG.26110.8"; exon_number "2";
chr10	StringTie	transcript	117241093	117279430	1000	+	.	gene_id "MSTRG.26111"; transcript_id "ENST00000298472"; gene_name "SLC18A2"; ref_gene_id "ENSG00000165646";
chr10	StringTie	exon	117241093	117241220	1000	+	.	gene_id "MSTRG.26111"; transcript_id "ENST00000298472"; exon_number "1"; gene_name "SLC18A2"; ref_gene_id "ENSG00000165646";
chr10	StringTie	exon	117241679	117241814	1000	+	.	gene_id "MSTRG.26111"; transcript_id "ENST00000298472"; exon_number "2"; gene_name "SLC18A2"; ref_gene_id "ENSG00000165646";
chr10	StringTie	exon	117243971	117244313	1000	+	.	gene_id "MSTRG.26111"; transcript_id "ENST00000298472"; exon_number "3"; gene_name "SLC18A2"; ref_gene_id "ENSG00000165646";
chr10	StringTie	exon	117253399	117253457	1000	+	.	gene_id "MSTRG.26111"; transcript_id "ENST00000298472"; exon_number "4"; gene_name "SLC18A2"; ref_gene_id "ENSG00000165646";
chr10	StringTie	exon	117254048	117254131	1000	+	.	gene_id "MSTRG.26111"; transcript_id "ENST00000298472"; exon_number "5"; gene_name "SLC18A2"; ref_gene_id "ENSG00000165646";
chr10	StringTie	exon	117254405	117254497	1000	+	.	gene_id "MSTRG.26111"; transcript_id "ENST00000298472"; exon_number "6"; gene_name "SLC18A2"; ref_gene_id "ENSG00000165646";
chr10	StringTie	exon	117255277	117255366	1000	+	.	gene_id "MSTRG.26111"; transcript_id "ENST00000298472"; exon_number "7"; gene_name "SLC18A2"; ref_gene_id "ENSG00000165646";
chr10	StringTie	exon	117255479	117255522	1000	+	.	gene_id "MSTRG.26111"; transcript_id "ENST00000298472"; exon_number "8"; gene_name "SLC18A2"; ref_gene_id "ENSG00000165646";
chr10	StringTie	exon	117255597	117255657	1000	+	.	gene_id "MSTRG.26111"; transcript_id "ENST00000298472"; exon_number "9"; gene_name "SLC18A2"; ref_gene_id "ENSG00000165646";
chr10	StringTie	exon	117257797	117257892	1000	+	.	gene_id "MSTRG.26111"; transcript_id "ENST00000298472"; exon_number "10"; gene_name "SLC18A2"; ref_gene_id "ENSG00000165646";
chr10	StringTie	exon	117266733	117266811	1000	+	.	gene_id "MSTRG.26111"; transcript_id "ENST00000298472"; exon_number "11"; gene_name "SLC18A2"; ref_gene_id "ENSG00000165646";
chr10	StringTie	exon	117266984	117267035	1000	+	.	gene_id "MSTRG.26111"; transcript_id "ENST00000298472"; exon_number "12"; gene_name "SLC18A2"; ref_gene_id "ENSG00000165646";
chr10	StringTie	exon	117267673	117267736	1000	+	.	gene_id "MSTRG.26111"; transcript_id "ENST00000298472"; exon_number "13"; gene_name "SLC18A2"; ref_gene_id "ENSG00000165646";
chr10	StringTie	exon	117270071	117270190	1000	+	.	gene_id "MSTRG.26111"; transcript_id "ENST00000298472"; exon_number "14"; gene_name "SLC18A2"; ref_gene_id "ENSG00000165646";
chr10	StringTie	exon	117270330	117270463	1000	+	.	gene_id "MSTRG.26111"; transcript_id "ENST00000298472"; exon_number "15"; gene_name "SLC18A2"; ref_gene_id "ENSG00000165646";
chr10	StringTie	exon	117277162	117279430	1000	+	.	gene_id "MSTRG.26111"; transcript_id "ENST00000298472"; exon_number "16"; gene_name "SLC18A2"; ref_gene_id "ENSG00000165646";
chr10	StringTie	transcript	117241093	117279430	1000	+	.	gene_id "MSTRG.26111"; transcript_id "ENST00000497497"; gene_name "SLC18A2"; ref_gene_id "ENSG00000165646";
chr10	StringTie	exon	117241093	117241220	1000	+	.	gene_id "MSTRG.26111"; transcript_id "ENST00000497497"; exon_number "1"; gene_name "SLC18A2"; ref_gene_id "ENSG00000165646";
chr10	StringTie	exon	117241679	117241814	1000	+	.	gene_id "MSTRG.26111"; transcript_id "ENST00000497497"; exon_number "2"; gene_name "SLC18A2"; ref_gene_id "ENSG00000165646";
chr10	StringTie	exon	117243971	117244313	1000	+	.	gene_id "MSTRG.26111"; transcript_id "ENST00000497497"; exon_number "3"; gene_name "SLC18A2"; ref_gene_id "ENSG00000165646";
chr10	StringTie	exon	117253399	117253457	1000	+	.	gene_id "MSTRG.26111"; transcript_id "ENST00000497497"; exon_number "4"; gene_name "SLC18A2"; ref_gene_id "ENSG00000165646";
chr10	StringTie	exon	117254048	117254497	1000	+	.	gene_id "MSTRG.26111"; transcript_id "ENST00000497497"; exon_number "5"; gene_name "SLC18A2"; ref_gene_id "ENSG00000165646";
chr10	StringTie	exon	117255277	117255366	1000	+	.	gene_id "MSTRG.26111"; transcript_id "ENST00000497497"; exon_number "6"; gene_name "SLC18A2"; ref_gene_id "ENSG00000165646";
chr10	StringTie	exon	117255479	117255522	1000	+	.	gene_id "MSTRG.26111"; transcript_id "ENST00000497497"; exon_number "7"; gene_name "SLC18A2"; ref_gene_id "ENSG00000165646";
chr10	StringTie	exon	117255597	117255657	1000	+	.	gene_id "MSTRG.26111"; transcript_id "ENST00000497497"; exon_number "8"; gene_name "SLC18A2"; ref_gene_id "ENSG00000165646";
chr10	StringTie	exon	117257797	117257892	1000	+	.	gene_id "MSTRG.26111"; transcript_id "ENST00000497497"; exon_number "9"; gene_name "SLC18A2"; ref_gene_id "ENSG00000165646";
chr10	StringTie	exon	117266733	117266811	1000	+	.	gene_id "MSTRG.26111"; transcript_id "ENST00000497497"; exon_number "10"; gene_name "SLC18A2"; ref_gene_id "ENSG00000165646";
chr10	StringTie	exon	117266984	117267035	1000	+	.	gene_id "MSTRG.26111"; transcript_id "ENST00000497497"; exon_number "11"; gene_name "SLC18A2"; ref_gene_id "ENSG00000165646";
chr10	StringTie	exon	117267673	117267736	1000	+	.	gene_id "MSTRG.26111"; transcript_id "ENST00000497497"; exon_number "12"; gene_name "SLC18A2"; ref_gene_id "ENSG00000165646";
chr10	StringTie	exon	117270071	117270190	1000	+	.	gene_id "MSTRG.26111"; transcript_id "ENST00000497497"; exon_number "13"; gene_name "SLC18A2"; ref_gene_id "ENSG00000165646";
chr10	StringTie	exon	117270330	117270463	1000	+	.	gene_id "MSTRG.26111"; transcript_id "ENST00000497497"; exon_number "14"; gene_name "SLC18A2"; ref_gene_id "ENSG00000165646";
chr10	StringTie	exon	117277162	117279430	1000	+	.	gene_id "MSTRG.26111"; transcript_id "ENST00000497497"; exon_number "15"; gene_name "SLC18A2"; ref_gene_id "ENSG00000165646";
chr10	StringTie	transcript	117240183	117279435	1000	+	.	gene_id "MSTRG.26111"; transcript_id "MSTRG.26111.1";
chr10	StringTie	exon	117240183	117241220	1000	+	.	gene_id "MSTRG.26111"; transcript_id "MSTRG.26111.1"; exon_number "1";
chr10	StringTie	exon	117241679	117241814	1000	+	.	gene_id "MSTRG.26111"; transcript_id "MSTRG.26111.1"; exon_number "2";
chr10	StringTie	exon	117243971	117244313	1000	+	.	gene_id "MSTRG.26111"; transcript_id "MSTRG.26111.1"; exon_number "3";
chr10	StringTie	exon	117253399	117253457	1000	+	.	gene_id "MSTRG.26111"; transcript_id "MSTRG.26111.1"; exon_number "4";
chr10	StringTie	exon	117254048	117254131	1000	+	.	gene_id "MSTRG.26111"; transcript_id "MSTRG.26111.1"; exon_number "5";
chr10	StringTie	exon	117254405	117254497	1000	+	.	gene_id "MSTRG.26111"; transcript_id "MSTRG.26111.1"; exon_number "6";
chr10	StringTie	exon	117255277	117255366	1000	+	.	gene_id "MSTRG.26111"; transcript_id "MSTRG.26111.1"; exon_number "7";
chr10	StringTie	exon	117255479	117255522	1000	+	.	gene_id "MSTRG.26111"; transcript_id "MSTRG.26111.1"; exon_number "8";
chr10	StringTie	exon	117255603	117255657	1000	+	.	gene_id "MSTRG.26111"; transcript_id "MSTRG.26111.1"; exon_number "9";
chr10	StringTie	exon	117257797	117257892	1000	+	.	gene_id "MSTRG.26111"; transcript_id "MSTRG.26111.1"; exon_number "10";
chr10	StringTie	exon	117266733	117266811	1000	+	.	gene_id "MSTRG.26111"; transcript_id "MSTRG.26111.1"; exon_number "11";
chr10	StringTie	exon	117266984	117267035	1000	+	.	gene_id "MSTRG.26111"; transcript_id "MSTRG.26111.1"; exon_number "12";
chr10	StringTie	exon	117267673	117267734	1000	+	.	gene_id "MSTRG.26111"; transcript_id "MSTRG.26111.1"; exon_number "13";
chr10	StringTie	exon	117270049	117270190	1000	+	.	gene_id "MSTRG.26111"; transcript_id "MSTRG.26111.1"; exon_number "14";
chr10	StringTie	exon	117270330	117270463	1000	+	.	gene_id "MSTRG.26111"; transcript_id "MSTRG.26111.1"; exon_number "15";
chr10	StringTie	exon	117277162	117279435	1000	+	.	gene_id "MSTRG.26111"; transcript_id "MSTRG.26111.1"; exon_number "16";
chr10	StringTie	transcript	117241060	117279256	1000	+	.	gene_id "MSTRG.26111"; transcript_id "MSTRG.26111.10";
chr10	StringTie	exon	117241060	117241220	1000	+	.	gene_id "MSTRG.26111"; transcript_id "MSTRG.26111.10"; exon_number "1";
chr10	StringTie	exon	117241679	117241814	1000	+	.	gene_id "MSTRG.26111"; transcript_id "MSTRG.26111.10"; exon_number "2";
chr10	StringTie	exon	117243768	117243863	1000	+	.	gene_id "MSTRG.26111"; transcript_id "MSTRG.26111.10"; exon_number "3";
chr10	StringTie	exon	117243971	117244313	1000	+	.	gene_id "MSTRG.26111"; transcript_id "MSTRG.26111.10"; exon_number "4";
chr10	StringTie	exon	117253399	117253457	1000	+	.	gene_id "MSTRG.26111"; transcript_id "MSTRG.26111.10"; exon_number "5";
chr10	StringTie	exon	117254048	117254131	1000	+	.	gene_id "MSTRG.26111"; transcript_id "MSTRG.26111.10"; exon_number "6";
chr10	StringTie	exon	117254405	117254497	1000	+	.	gene_id "MSTRG.26111"; transcript_id "MSTRG.26111.10"; exon_number "7";
chr10	StringTie	exon	117255277	117255366	1000	+	.	gene_id "MSTRG.26111"; transcript_id "MSTRG.26111.10"; exon_number "8";
chr10	StringTie	exon	117255479	117255522	1000	+	.	gene_id "MSTRG.26111"; transcript_id "MSTRG.26111.10"; exon_number "9";
chr10	StringTie	exon	117255597	117255657	1000	+	.	gene_id "MSTRG.26111"; transcript_id "MSTRG.26111.10"; exon_number "10";
chr10	StringTie	exon	117257797	117257892	1000	+	.	gene_id "MSTRG.26111"; transcript_id "MSTRG.26111.10"; exon_number "11";
chr10	StringTie	exon	117266733	117266811	1000	+	.	gene_id "MSTRG.26111"; transcript_id "MSTRG.26111.10"; exon_number "12";
chr10	StringTie	exon	117266984	117267035	1000	+	.	gene_id "MSTRG.26111"; transcript_id "MSTRG.26111.10"; exon_number "13";
chr10	StringTie	exon	117267674	117267736	1000	+	.	gene_id "MSTRG.26111"; transcript_id "MSTRG.26111.10"; exon_number "14";
chr10	StringTie	exon	117270071	117270190	1000	+	.	gene_id "MSTRG.26111"; transcript_id "MSTRG.26111.10"; exon_number "15";
chr10	StringTie	exon	117270330	117270463	1000	+	.	gene_id "MSTRG.26111"; transcript_id "MSTRG.26111.10"; exon_number "16";
chr10	StringTie	exon	117277162	117279256	1000	+	.	gene_id "MSTRG.26111"; transcript_id "MSTRG.26111.10"; exon_number "17";
chr10	StringTie	transcript	117241071	117279435	1000	+	.	gene_id "MSTRG.26111"; transcript_id "MSTRG.26111.11";
chr10	StringTie	exon	117241071	117241537	1000	+	.	gene_id "MSTRG.26111"; transcript_id "MSTRG.26111.11"; exon_number "1";
chr10	StringTie	exon	117241679	117241814	1000	+	.	gene_id "MSTRG.26111"; transcript_id "MSTRG.26111.11"; exon_number "2";
chr10	StringTie	exon	117243768	117243863	1000	+	.	gene_id "MSTRG.26111"; transcript_id "MSTRG.26111.11"; exon_number "3";
chr10	StringTie	exon	117243971	117244313	1000	+	.	gene_id "MSTRG.26111"; transcript_id "MSTRG.26111.11"; exon_number "4";
chr10	StringTie	exon	117253399	117253457	1000	+	.	gene_id "MSTRG.26111"; transcript_id "MSTRG.26111.11"; exon_number "5";
chr10	StringTie	exon	117254048	117254131	1000	+	.	gene_id "MSTRG.26111"; transcript_id "MSTRG.26111.11"; exon_number "6";
chr10	StringTie	exon	117254405	117254497	1000	+	.	gene_id "MSTRG.26111"; transcript_id "MSTRG.26111.11"; exon_number "7";
chr10	StringTie	exon	117255277	117255366	1000	+	.	gene_id "MSTRG.26111"; transcript_id "MSTRG.26111.11"; exon_number "8";
chr10	StringTie	exon	117255479	117255522	1000	+	.	gene_id "MSTRG.26111"; transcript_id "MSTRG.26111.11"; exon_number "9";
chr10	StringTie	exon	117255603	117255657	1000	+	.	gene_id "MSTRG.26111"; transcript_id "MSTRG.26111.11"; exon_number "10";
chr10	StringTie	exon	117257797	117257892	1000	+	.	gene_id "MSTRG.26111"; transcript_id "MSTRG.26111.11"; exon_number "11";
chr10	StringTie	exon	117266733	117266811	1000	+	.	gene_id "MSTRG.26111"; transcript_id "MSTRG.26111.11"; exon_number "12";
chr10	StringTie	exon	117266984	117267035	1000	+	.	gene_id "MSTRG.26111"; transcript_id "MSTRG.26111.11"; exon_number "13";
chr10	StringTie	exon	117267673	117267736	1000	+	.	gene_id "MSTRG.26111"; transcript_id "MSTRG.26111.11"; exon_number "14";
chr10	StringTie	exon	117270071	117270190	1000	+	.	gene_id "MSTRG.26111"; transcript_id "MSTRG.26111.11"; exon_number "15";
chr10	StringTie	exon	117270281	117270463	1000	+	.	gene_id "MSTRG.26111"; transcript_id "MSTRG.26111.11"; exon_number "16";
chr10	StringTie	exon	117277162	117279435	1000	+	.	gene_id "MSTRG.26111"; transcript_id "MSTRG.26111.11"; exon_number "17";
chr10	StringTie	transcript	117241078	117279435	1000	+	.	gene_id "MSTRG.26111"; transcript_id "MSTRG.26111.12";
chr10	StringTie	exon	117241078	117241537	1000	+	.	gene_id "MSTRG.26111"; transcript_id "MSTRG.26111.12"; exon_number "1";
chr10	StringTie	exon	117241679	117241814	1000	+	.	gene_id "MSTRG.26111"; transcript_id "MSTRG.26111.12"; exon_number "2";
chr10	StringTie	exon	117243768	117243863	1000	+	.	gene_id "MSTRG.26111"; transcript_id "MSTRG.26111.12"; exon_number "3";
chr10	StringTie	exon	117243971	117244313	1000	+	.	gene_id "MSTRG.26111"; transcript_id "MSTRG.26111.12"; exon_number "4";
chr10	StringTie	exon	117253399	117253457	1000	+	.	gene_id "MSTRG.26111"; transcript_id "MSTRG.26111.12"; exon_number "5";
chr10	StringTie	exon	117254048	117254131	1000	+	.	gene_id "MSTRG.26111"; transcript_id "MSTRG.26111.12"; exon_number "6";
chr10	StringTie	exon	117254405	117254497	1000	+	.	gene_id "MSTRG.26111"; transcript_id "MSTRG.26111.12"; exon_number "7";
chr10	StringTie	exon	117255277	117255366	1000	+	.	gene_id "MSTRG.26111"; transcript_id "MSTRG.26111.12"; exon_number "8";
chr10	StringTie	exon	117255479	117255657	1000	+	.	gene_id "MSTRG.26111"; transcript_id "MSTRG.26111.12"; exon_number "9";
chr10	StringTie	exon	117257797	117257892	1000	+	.	gene_id "MSTRG.26111"; transcript_id "MSTRG.26111.12"; exon_number "10";
chr10	StringTie	exon	117266733	117266811	1000	+	.	gene_id "MSTRG.26111"; transcript_id "MSTRG.26111.12"; exon_number "11";
chr10	StringTie	exon	117266984	117267035	1000	+	.	gene_id "MSTRG.26111"; transcript_id "MSTRG.26111.12"; exon_number "12";
chr10	StringTie	exon	117267673	117267736	1000	+	.	gene_id "MSTRG.26111"; transcript_id "MSTRG.26111.12"; exon_number "13";
chr10	StringTie	exon	117270071	117270190	1000	+	.	gene_id "MSTRG.26111"; transcript_id "MSTRG.26111.12"; exon_number "14";
chr10	StringTie	exon	117270330	117270463	1000	+	.	gene_id "MSTRG.26111"; transcript_id "MSTRG.26111.12"; exon_number "15";
chr10	StringTie	exon	117277162	117279435	1000	+	.	gene_id "MSTRG.26111"; transcript_id "MSTRG.26111.12"; exon_number "16";
chr10	StringTie	transcript	117241079	117279435	1000	+	.	gene_id "MSTRG.26111"; transcript_id "MSTRG.26111.13";
chr10	StringTie	exon	117241079	117241220	1000	+	.	gene_id "MSTRG.26111"; transcript_id "MSTRG.26111.13"; exon_number "1";
chr10	StringTie	exon	117241679	117241814	1000	+	.	gene_id "MSTRG.26111"; transcript_id "MSTRG.26111.13"; exon_number "2";
chr10	StringTie	exon	117243768	117243863	1000	+	.	gene_id "MSTRG.26111"; transcript_id "MSTRG.26111.13"; exon_number "3";
chr10	StringTie	exon	117243971	117244313	1000	+	.	gene_id "MSTRG.26111"; transcript_id "MSTRG.26111.13"; exon_number "4";
chr10	StringTie	exon	117253399	117253457	1000	+	.	gene_id "MSTRG.26111"; transcript_id "MSTRG.26111.13"; exon_number "5";
chr10	StringTie	exon	117254048	117254131	1000	+	.	gene_id "MSTRG.26111"; transcript_id "MSTRG.26111.13"; exon_number "6";
chr10	StringTie	exon	117254405	117254497	1000	+	.	gene_id "MSTRG.26111"; transcript_id "MSTRG.26111.13"; exon_number "7";
chr10	StringTie	exon	117255277	117255366	1000	+	.	gene_id "MSTRG.26111"; transcript_id "MSTRG.26111.13"; exon_number "8";
chr10	StringTie	exon	117255479	117255522	1000	+	.	gene_id "MSTRG.26111"; transcript_id "MSTRG.26111.13"; exon_number "9";
chr10	StringTie	exon	117255603	117255657	1000	+	.	gene_id "MSTRG.26111"; transcript_id "MSTRG.26111.13"; exon_number "10";
chr10	StringTie	exon	117257797	117257881	1000	+	.	gene_id "MSTRG.26111"; transcript_id "MSTRG.26111.13"; exon_number "11";
chr10	StringTie	exon	117266984	117267035	1000	+	.	gene_id "MSTRG.26111"; transcript_id "MSTRG.26111.13"; exon_number "12";
chr10	StringTie	exon	117267673	117267736	1000	+	.	gene_id "MSTRG.26111"; transcript_id "MSTRG.26111.13"; exon_number "13";
chr10	StringTie	exon	117270071	117270190	1000	+	.	gene_id "MSTRG.26111"; transcript_id "MSTRG.26111.13"; exon_number "14";
chr10	StringTie	exon	117270330	117270463	1000	+	.	gene_id "MSTRG.26111"; transcript_id "MSTRG.26111.13"; exon_number "15";
chr10	StringTie	exon	117277162	117279435	1000	+	.	gene_id "MSTRG.26111"; transcript_id "MSTRG.26111.13"; exon_number "16";
chr10	StringTie	transcript	117241087	117279435	1000	+	.	gene_id "MSTRG.26111"; transcript_id "MSTRG.26111.14";
chr10	StringTie	exon	117241087	117241220	1000	+	.	gene_id "MSTRG.26111"; transcript_id "MSTRG.26111.14"; exon_number "1";
chr10	StringTie	exon	117241679	117241814	1000	+	.	gene_id "MSTRG.26111"; transcript_id "MSTRG.26111.14"; exon_number "2";
chr10	StringTie	exon	117243971	117244313	1000	+	.	gene_id "MSTRG.26111"; transcript_id "MSTRG.26111.14"; exon_number "3";
chr10	StringTie	exon	117253399	117253457	1000	+	.	gene_id "MSTRG.26111"; transcript_id "MSTRG.26111.14"; exon_number "4";
chr10	StringTie	exon	117254048	117254131	1000	+	.	gene_id "MSTRG.26111"; transcript_id "MSTRG.26111.14"; exon_number "5";
chr10	StringTie	exon	117254405	117254497	1000	+	.	gene_id "MSTRG.26111"; transcript_id "MSTRG.26111.14"; exon_number "6";
chr10	StringTie	exon	117255277	117255366	1000	+	.	gene_id "MSTRG.26111"; transcript_id "MSTRG.26111.14"; exon_number "7";
chr10	StringTie	exon	117255479	117255522	1000	+	.	gene_id "MSTRG.26111"; transcript_id "MSTRG.26111.14"; exon_number "8";
chr10	StringTie	exon	117255606	117255657	1000	+	.	gene_id "MSTRG.26111"; transcript_id "MSTRG.26111.14"; exon_number "9";
chr10	StringTie	exon	117257797	117257892	1000	+	.	gene_id "MSTRG.26111"; transcript_id "MSTRG.26111.14"; exon_number "10";
chr10	StringTie	exon	117266733	117266811	1000	+	.	gene_id "MSTRG.26111"; transcript_id "MSTRG.26111.14"; exon_number "11";
chr10	StringTie	exon	117266984	117267035	1000	+	.	gene_id "MSTRG.26111"; transcript_id "MSTRG.26111.14"; exon_number "12";
chr10	StringTie	exon	117267673	117267736	1000	+	.	gene_id "MSTRG.26111"; transcript_id "MSTRG.26111.14"; exon_number "13";
chr10	StringTie	exon	117270071	117270190	1000	+	.	gene_id "MSTRG.26111"; transcript_id "MSTRG.26111.14"; exon_number "14";
chr10	StringTie	exon	117270281	117270463	1000	+	.	gene_id "MSTRG.26111"; transcript_id "MSTRG.26111.14"; exon_number "15";
chr10	StringTie	exon	117277162	117279435	1000	+	.	gene_id "MSTRG.26111"; transcript_id "MSTRG.26111.14"; exon_number "16";
chr10	StringTie	transcript	117241088	117279435	1000	+	.	gene_id "MSTRG.26111"; transcript_id "MSTRG.26111.15";
chr10	StringTie	exon	117241088	117241220	1000	+	.	gene_id "MSTRG.26111"; transcript_id "MSTRG.26111.15"; exon_number "1";
chr10	StringTie	exon	117241679	117241814	1000	+	.	gene_id "MSTRG.26111"; transcript_id "MSTRG.26111.15"; exon_number "2";
chr10	StringTie	exon	117243771	117243863	1000	+	.	gene_id "MSTRG.26111"; transcript_id "MSTRG.26111.15"; exon_number "3";
chr10	StringTie	exon	117243971	117244313	1000	+	.	gene_id "MSTRG.26111"; transcript_id "MSTRG.26111.15"; exon_number "4";
chr10	StringTie	exon	117253399	117253457	1000	+	.	gene_id "MSTRG.26111"; transcript_id "MSTRG.26111.15"; exon_number "5";
chr10	StringTie	exon	117254048	117254131	1000	+	.	gene_id "MSTRG.26111"; transcript_id "MSTRG.26111.15"; exon_number "6";
chr10	StringTie	exon	117254405	117254497	1000	+	.	gene_id "MSTRG.26111"; transcript_id "MSTRG.26111.15"; exon_number "7";
chr10	StringTie	exon	117255277	117255366	1000	+	.	gene_id "MSTRG.26111"; transcript_id "MSTRG.26111.15"; exon_number "8";
chr10	StringTie	exon	117255479	117255522	1000	+	.	gene_id "MSTRG.26111"; transcript_id "MSTRG.26111.15"; exon_number "9";
chr10	StringTie	exon	117255603	117255657	1000	+	.	gene_id "MSTRG.26111"; transcript_id "MSTRG.26111.15"; exon_number "10";
chr10	StringTie	exon	117257797	117257892	1000	+	.	gene_id "MSTRG.26111"; transcript_id "MSTRG.26111.15"; exon_number "11";
chr10	StringTie	exon	117266733	117266811	1000	+	.	gene_id "MSTRG.26111"; transcript_id "MSTRG.26111.15"; exon_number "12";
chr10	StringTie	exon	117266984	117267035	1000	+	.	gene_id "MSTRG.26111"; transcript_id "MSTRG.26111.15"; exon_number "13";
chr10	StringTie	exon	117267673	117267736	1000	+	.	gene_id "MSTRG.26111"; transcript_id "MSTRG.26111.15"; exon_number "14";
chr10	StringTie	exon	117270071	117270190	1000	+	.	gene_id "MSTRG.26111"; transcript_id "MSTRG.26111.15"; exon_number "15";
chr10	StringTie	exon	117270330	117270463	1000	+	.	gene_id "MSTRG.26111"; transcript_id "MSTRG.26111.15"; exon_number "16";
chr10	StringTie	exon	117277162	117279435	1000	+	.	gene_id "MSTRG.26111"; transcript_id "MSTRG.26111.15"; exon_number "17";
chr10	StringTie	transcript	117241089	117279435	1000	+	.	gene_id "MSTRG.26111"; transcript_id "MSTRG.26111.16";
chr10	StringTie	exon	117241089	117241220	1000	+	.	gene_id "MSTRG.26111"; transcript_id "MSTRG.26111.16"; exon_number "1";
chr10	StringTie	exon	117241679	117241814	1000	+	.	gene_id "MSTRG.26111"; transcript_id "MSTRG.26111.16"; exon_number "2";
chr10	StringTie	exon	117243971	117244313	1000	+	.	gene_id "MSTRG.26111"; transcript_id "MSTRG.26111.16"; exon_number "3";
chr10	StringTie	exon	117253399	117253457	1000	+	.	gene_id "MSTRG.26111"; transcript_id "MSTRG.26111.16"; exon_number "4";
chr10	StringTie	exon	117254048	117254131	1000	+	.	gene_id "MSTRG.26111"; transcript_id "MSTRG.26111.16"; exon_number "5";
chr10	StringTie	exon	117254405	117254497	1000	+	.	gene_id "MSTRG.26111"; transcript_id "MSTRG.26111.16"; exon_number "6";
chr10	StringTie	exon	117255277	117255366	1000	+	.	gene_id "MSTRG.26111"; transcript_id "MSTRG.26111.16"; exon_number "7";
chr10	StringTie	exon	117255479	117255522	1000	+	.	gene_id "MSTRG.26111"; transcript_id "MSTRG.26111.16"; exon_number "8";
chr10	StringTie	exon	117255606	117255657	1000	+	.	gene_id "MSTRG.26111"; transcript_id "MSTRG.26111.16"; exon_number "9";
chr10	StringTie	exon	117257797	117257892	1000	+	.	gene_id "MSTRG.26111"; transcript_id "MSTRG.26111.16"; exon_number "10";
chr10	StringTie	exon	117266733	117266811	1000	+	.	gene_id "MSTRG.26111"; transcript_id "MSTRG.26111.16"; exon_number "11";
chr10	StringTie	exon	117266984	117267035	1000	+	.	gene_id "MSTRG.26111"; transcript_id "MSTRG.26111.16"; exon_number "12";
chr10	StringTie	exon	117267673	117267736	1000	+	.	gene_id "MSTRG.26111"; transcript_id "MSTRG.26111.16"; exon_number "13";
chr10	StringTie	exon	117270071	117270190	1000	+	.	gene_id "MSTRG.26111"; transcript_id "MSTRG.26111.16"; exon_number "14";
chr10	StringTie	exon	117270330	117270463	1000	+	.	gene_id "MSTRG.26111"; transcript_id "MSTRG.26111.16"; exon_number "15";
chr10	StringTie	exon	117277162	117279435	1000	+	.	gene_id "MSTRG.26111"; transcript_id "MSTRG.26111.16"; exon_number "16";
chr10	StringTie	transcript	117241093	117279435	1000	+	.	gene_id "MSTRG.26111"; transcript_id "MSTRG.26111.17";
chr10	StringTie	exon	117241093	117241220	1000	+	.	gene_id "MSTRG.26111"; transcript_id "MSTRG.26111.17"; exon_number "1";
chr10	StringTie	exon	117241679	117241814	1000	+	.	gene_id "MSTRG.26111"; transcript_id "MSTRG.26111.17"; exon_number "2";
chr10	StringTie	exon	117243768	117243863	1000	+	.	gene_id "MSTRG.26111"; transcript_id "MSTRG.26111.17"; exon_number "3";
chr10	StringTie	exon	117243971	117244313	1000	+	.	gene_id "MSTRG.26111"; transcript_id "MSTRG.26111.17"; exon_number "4";
chr10	StringTie	exon	117253399	117253457	1000	+	.	gene_id "MSTRG.26111"; transcript_id "MSTRG.26111.17"; exon_number "5";
chr10	StringTie	exon	117254048	117254131	1000	+	.	gene_id "MSTRG.26111"; transcript_id "MSTRG.26111.17"; exon_number "6";
chr10	StringTie	exon	117254405	117254497	1000	+	.	gene_id "MSTRG.26111"; transcript_id "MSTRG.26111.17"; exon_number "7";
chr10	StringTie	exon	117255479	117255522	1000	+	.	gene_id "MSTRG.26111"; transcript_id "MSTRG.26111.17"; exon_number "8";
chr10	StringTie	exon	117255597	117255657	1000	+	.	gene_id "MSTRG.26111"; transcript_id "MSTRG.26111.17"; exon_number "9";
chr10	StringTie	exon	117257797	117257892	1000	+	.	gene_id "MSTRG.26111"; transcript_id "MSTRG.26111.17"; exon_number "10";
chr10	StringTie	exon	117266733	117266811	1000	+	.	gene_id "MSTRG.26111"; transcript_id "MSTRG.26111.17"; exon_number "11";
chr10	StringTie	exon	117266984	117267035	1000	+	.	gene_id "MSTRG.26111"; transcript_id "MSTRG.26111.17"; exon_number "12";
chr10	StringTie	exon	117267673	117267736	1000	+	.	gene_id "MSTRG.26111"; transcript_id "MSTRG.26111.17"; exon_number "13";
chr10	StringTie	exon	117270071	117270190	1000	+	.	gene_id "MSTRG.26111"; transcript_id "MSTRG.26111.17"; exon_number "14";
chr10	StringTie	exon	117270330	117270463	1000	+	.	gene_id "MSTRG.26111"; transcript_id "MSTRG.26111.17"; exon_number "15";
chr10	StringTie	exon	117277162	117277387	1000	+	.	gene_id "MSTRG.26111"; transcript_id "MSTRG.26111.17"; exon_number "16";
chr10	StringTie	exon	117278210	117279435	1000	+	.	gene_id "MSTRG.26111"; transcript_id "MSTRG.26111.17"; exon_number "17";
chr10	StringTie	transcript	117240442	117279435	1000	+	.	gene_id "MSTRG.26111"; transcript_id "MSTRG.26111.2";
chr10	StringTie	exon	117240442	117241220	1000	+	.	gene_id "MSTRG.26111"; transcript_id "MSTRG.26111.2"; exon_number "1";
chr10	StringTie	exon	117241451	117241537	1000	+	.	gene_id "MSTRG.26111"; transcript_id "MSTRG.26111.2"; exon_number "2";
chr10	StringTie	exon	117241679	117241814	1000	+	.	gene_id "MSTRG.26111"; transcript_id "MSTRG.26111.2"; exon_number "3";
chr10	StringTie	exon	117243971	117244313	1000	+	.	gene_id "MSTRG.26111"; transcript_id "MSTRG.26111.2"; exon_number "4";
chr10	StringTie	exon	117253399	117253457	1000	+	.	gene_id "MSTRG.26111"; transcript_id "MSTRG.26111.2"; exon_number "5";
chr10	StringTie	exon	117254048	117254131	1000	+	.	gene_id "MSTRG.26111"; transcript_id "MSTRG.26111.2"; exon_number "6";
chr10	StringTie	exon	117254405	117254497	1000	+	.	gene_id "MSTRG.26111"; transcript_id "MSTRG.26111.2"; exon_number "7";
chr10	StringTie	exon	117255277	117255366	1000	+	.	gene_id "MSTRG.26111"; transcript_id "MSTRG.26111.2"; exon_number "8";
chr10	StringTie	exon	117255479	117255522	1000	+	.	gene_id "MSTRG.26111"; transcript_id "MSTRG.26111.2"; exon_number "9";
chr10	StringTie	exon	117255603	117255657	1000	+	.	gene_id "MSTRG.26111"; transcript_id "MSTRG.26111.2"; exon_number "10";
chr10	StringTie	exon	117257797	117257892	1000	+	.	gene_id "MSTRG.26111"; transcript_id "MSTRG.26111.2"; exon_number "11";
chr10	StringTie	exon	117266733	117266811	1000	+	.	gene_id "MSTRG.26111"; transcript_id "MSTRG.26111.2"; exon_number "12";
chr10	StringTie	exon	117266984	117267035	1000	+	.	gene_id "MSTRG.26111"; transcript_id "MSTRG.26111.2"; exon_number "13";
chr10	StringTie	exon	117267673	117267736	1000	+	.	gene_id "MSTRG.26111"; transcript_id "MSTRG.26111.2"; exon_number "14";
chr10	StringTie	exon	117270071	117270190	1000	+	.	gene_id "MSTRG.26111"; transcript_id "MSTRG.26111.2"; exon_number "15";
chr10	StringTie	exon	117270281	117270463	1000	+	.	gene_id "MSTRG.26111"; transcript_id "MSTRG.26111.2"; exon_number "16";
chr10	StringTie	exon	117277162	117279435	1000	+	.	gene_id "MSTRG.26111"; transcript_id "MSTRG.26111.2"; exon_number "17";
chr10	StringTie	transcript	117241103	117279435	1000	+	.	gene_id "MSTRG.26111"; transcript_id "MSTRG.26111.20";
chr10	StringTie	exon	117241103	117241537	1000	+	.	gene_id "MSTRG.26111"; transcript_id "MSTRG.26111.20"; exon_number "1";
chr10	StringTie	exon	117241679	117241814	1000	+	.	gene_id "MSTRG.26111"; transcript_id "MSTRG.26111.20"; exon_number "2";
chr10	StringTie	exon	117243971	117244313	1000	+	.	gene_id "MSTRG.26111"; transcript_id "MSTRG.26111.20"; exon_number "3";
chr10	StringTie	exon	117253399	117253457	1000	+	.	gene_id "MSTRG.26111"; transcript_id "MSTRG.26111.20"; exon_number "4";
chr10	StringTie	exon	117254048	117254497	1000	+	.	gene_id "MSTRG.26111"; transcript_id "MSTRG.26111.20"; exon_number "5";
chr10	StringTie	exon	117255277	117255366	1000	+	.	gene_id "MSTRG.26111"; transcript_id "MSTRG.26111.20"; exon_number "6";
chr10	StringTie	exon	117255479	117255522	1000	+	.	gene_id "MSTRG.26111"; transcript_id "MSTRG.26111.20"; exon_number "7";
chr10	StringTie	exon	117255597	117255657	1000	+	.	gene_id "MSTRG.26111"; transcript_id "MSTRG.26111.20"; exon_number "8";
chr10	StringTie	exon	117257797	117257892	1000	+	.	gene_id "MSTRG.26111"; transcript_id "MSTRG.26111.20"; exon_number "9";
chr10	StringTie	exon	117266733	117266811	1000	+	.	gene_id "MSTRG.26111"; transcript_id "MSTRG.26111.20"; exon_number "10";
chr10	StringTie	exon	117266984	117267035	1000	+	.	gene_id "MSTRG.26111"; transcript_id "MSTRG.26111.20"; exon_number "11";
chr10	StringTie	exon	117267673	117267736	1000	+	.	gene_id "MSTRG.26111"; transcript_id "MSTRG.26111.20"; exon_number "12";
chr10	StringTie	exon	117270071	117270190	1000	+	.	gene_id "MSTRG.26111"; transcript_id "MSTRG.26111.20"; exon_number "13";
chr10	StringTie	exon	117270330	117270463	1000	+	.	gene_id "MSTRG.26111"; transcript_id "MSTRG.26111.20"; exon_number "14";
chr10	StringTie	exon	117277162	117279435	1000	+	.	gene_id "MSTRG.26111"; transcript_id "MSTRG.26111.20"; exon_number "15";
chr10	StringTie	transcript	117241111	117279435	1000	+	.	gene_id "MSTRG.26111"; transcript_id "MSTRG.26111.21";
chr10	StringTie	exon	117241111	117241220	1000	+	.	gene_id "MSTRG.26111"; transcript_id "MSTRG.26111.21"; exon_number "1";
chr10	StringTie	exon	117241679	117241814	1000	+	.	gene_id "MSTRG.26111"; transcript_id "MSTRG.26111.21"; exon_number "2";
chr10	StringTie	exon	117243768	117243863	1000	+	.	gene_id "MSTRG.26111"; transcript_id "MSTRG.26111.21"; exon_number "3";
chr10	StringTie	exon	117243971	117244313	1000	+	.	gene_id "MSTRG.26111"; transcript_id "MSTRG.26111.21"; exon_number "4";
chr10	StringTie	exon	117253399	117253457	1000	+	.	gene_id "MSTRG.26111"; transcript_id "MSTRG.26111.21"; exon_number "5";
chr10	StringTie	exon	117254048	117254131	1000	+	.	gene_id "MSTRG.26111"; transcript_id "MSTRG.26111.21"; exon_number "6";
chr10	StringTie	exon	117254405	117254497	1000	+	.	gene_id "MSTRG.26111"; transcript_id "MSTRG.26111.21"; exon_number "7";
chr10	StringTie	exon	117255277	117255366	1000	+	.	gene_id "MSTRG.26111"; transcript_id "MSTRG.26111.21"; exon_number "8";
chr10	StringTie	exon	117255479	117255522	1000	+	.	gene_id "MSTRG.26111"; transcript_id "MSTRG.26111.21"; exon_number "9";
chr10	StringTie	exon	117255603	117255657	1000	+	.	gene_id "MSTRG.26111"; transcript_id "MSTRG.26111.21"; exon_number "10";
chr10	StringTie	exon	117257797	117257892	1000	+	.	gene_id "MSTRG.26111"; transcript_id "MSTRG.26111.21"; exon_number "11";
chr10	StringTie	exon	117266733	117266811	1000	+	.	gene_id "MSTRG.26111"; transcript_id "MSTRG.26111.21"; exon_number "12";
chr10	StringTie	exon	117266984	117267035	1000	+	.	gene_id "MSTRG.26111"; transcript_id "MSTRG.26111.21"; exon_number "13";
chr10	StringTie	exon	117267673	117267736	1000	+	.	gene_id "MSTRG.26111"; transcript_id "MSTRG.26111.21"; exon_number "14";
chr10	StringTie	exon	117270071	117270190	1000	+	.	gene_id "MSTRG.26111"; transcript_id "MSTRG.26111.21"; exon_number "15";
chr10	StringTie	exon	117270281	117270463	1000	+	.	gene_id "MSTRG.26111"; transcript_id "MSTRG.26111.21"; exon_number "16";
chr10	StringTie	exon	117277162	117279435	1000	+	.	gene_id "MSTRG.26111"; transcript_id "MSTRG.26111.21"; exon_number "17";
chr10	StringTie	transcript	117241111	117279435	1000	+	.	gene_id "MSTRG.26111"; transcript_id "MSTRG.26111.22";
chr10	StringTie	exon	117241111	117241220	1000	+	.	gene_id "MSTRG.26111"; transcript_id "MSTRG.26111.22"; exon_number "1";
chr10	StringTie	exon	117241679	117241814	1000	+	.	gene_id "MSTRG.26111"; transcript_id "MSTRG.26111.22"; exon_number "2";
chr10	StringTie	exon	117243768	117243863	1000	+	.	gene_id "MSTRG.26111"; transcript_id "MSTRG.26111.22"; exon_number "3";
chr10	StringTie	exon	117243971	117244313	1000	+	.	gene_id "MSTRG.26111"; transcript_id "MSTRG.26111.22"; exon_number "4";
chr10	StringTie	exon	117253399	117253457	1000	+	.	gene_id "MSTRG.26111"; transcript_id "MSTRG.26111.22"; exon_number "5";
chr10	StringTie	exon	117254048	117254131	1000	+	.	gene_id "MSTRG.26111"; transcript_id "MSTRG.26111.22"; exon_number "6";
chr10	StringTie	exon	117254405	117254497	1000	+	.	gene_id "MSTRG.26111"; transcript_id "MSTRG.26111.22"; exon_number "7";
chr10	StringTie	exon	117255277	117255366	1000	+	.	gene_id "MSTRG.26111"; transcript_id "MSTRG.26111.22"; exon_number "8";
chr10	StringTie	exon	117255479	117255522	1000	+	.	gene_id "MSTRG.26111"; transcript_id "MSTRG.26111.22"; exon_number "9";
chr10	StringTie	exon	117255606	117255657	1000	+	.	gene_id "MSTRG.26111"; transcript_id "MSTRG.26111.22"; exon_number "10";
chr10	StringTie	exon	117257797	117257892	1000	+	.	gene_id "MSTRG.26111"; transcript_id "MSTRG.26111.22"; exon_number "11";
chr10	StringTie	exon	117266733	117266811	1000	+	.	gene_id "MSTRG.26111"; transcript_id "MSTRG.26111.22"; exon_number "12";
chr10	StringTie	exon	117266984	117267035	1000	+	.	gene_id "MSTRG.26111"; transcript_id "MSTRG.26111.22"; exon_number "13";
chr10	StringTie	exon	117267673	117267736	1000	+	.	gene_id "MSTRG.26111"; transcript_id "MSTRG.26111.22"; exon_number "14";
chr10	StringTie	exon	117270071	117270190	1000	+	.	gene_id "MSTRG.26111"; transcript_id "MSTRG.26111.22"; exon_number "15";
chr10	StringTie	exon	117270330	117270463	1000	+	.	gene_id "MSTRG.26111"; transcript_id "MSTRG.26111.22"; exon_number "16";
chr10	StringTie	exon	117277162	117279435	1000	+	.	gene_id "MSTRG.26111"; transcript_id "MSTRG.26111.22"; exon_number "17";
chr10	StringTie	transcript	117241112	117279435	1000	+	.	gene_id "MSTRG.26111"; transcript_id "MSTRG.26111.23";
chr10	StringTie	exon	117241112	117241220	1000	+	.	gene_id "MSTRG.26111"; transcript_id "MSTRG.26111.23"; exon_number "1";
chr10	StringTie	exon	117241679	117241814	1000	+	.	gene_id "MSTRG.26111"; transcript_id "MSTRG.26111.23"; exon_number "2";
chr10	StringTie	exon	117243768	117243863	1000	+	.	gene_id "MSTRG.26111"; transcript_id "MSTRG.26111.23"; exon_number "3";
chr10	StringTie	exon	117243971	117244313	1000	+	.	gene_id "MSTRG.26111"; transcript_id "MSTRG.26111.23"; exon_number "4";
chr10	StringTie	exon	117253399	117253457	1000	+	.	gene_id "MSTRG.26111"; transcript_id "MSTRG.26111.23"; exon_number "5";
chr10	StringTie	exon	117254048	117254131	1000	+	.	gene_id "MSTRG.26111"; transcript_id "MSTRG.26111.23"; exon_number "6";
chr10	StringTie	exon	117254405	117254497	1000	+	.	gene_id "MSTRG.26111"; transcript_id "MSTRG.26111.23"; exon_number "7";
chr10	StringTie	exon	117255277	117255366	1000	+	.	gene_id "MSTRG.26111"; transcript_id "MSTRG.26111.23"; exon_number "8";
chr10	StringTie	exon	117255479	117255522	1000	+	.	gene_id "MSTRG.26111"; transcript_id "MSTRG.26111.23"; exon_number "9";
chr10	StringTie	exon	117255597	117255657	1000	+	.	gene_id "MSTRG.26111"; transcript_id "MSTRG.26111.23"; exon_number "10";
chr10	StringTie	exon	117257797	117257892	1000	+	.	gene_id "MSTRG.26111"; transcript_id "MSTRG.26111.23"; exon_number "11";
chr10	StringTie	exon	117266733	117266811	1000	+	.	gene_id "MSTRG.26111"; transcript_id "MSTRG.26111.23"; exon_number "12";
chr10	StringTie	exon	117266984	117267035	1000	+	.	gene_id "MSTRG.26111"; transcript_id "MSTRG.26111.23"; exon_number "13";
chr10	StringTie	exon	117267673	117267736	1000	+	.	gene_id "MSTRG.26111"; transcript_id "MSTRG.26111.23"; exon_number "14";
chr10	StringTie	exon	117270071	117270463	1000	+	.	gene_id "MSTRG.26111"; transcript_id "MSTRG.26111.23"; exon_number "15";
chr10	StringTie	exon	117277162	117279435	1000	+	.	gene_id "MSTRG.26111"; transcript_id "MSTRG.26111.23"; exon_number "16";
chr10	StringTie	transcript	117241112	117279435	1000	+	.	gene_id "MSTRG.26111"; transcript_id "MSTRG.26111.24";
chr10	StringTie	exon	117241112	117241220	1000	+	.	gene_id "MSTRG.26111"; transcript_id "MSTRG.26111.24"; exon_number "1";
chr10	StringTie	exon	117241679	117241814	1000	+	.	gene_id "MSTRG.26111"; transcript_id "MSTRG.26111.24"; exon_number "2";
chr10	StringTie	exon	117243971	117244313	1000	+	.	gene_id "MSTRG.26111"; transcript_id "MSTRG.26111.24"; exon_number "3";
chr10	StringTie	exon	117253399	117253457	1000	+	.	gene_id "MSTRG.26111"; transcript_id "MSTRG.26111.24"; exon_number "4";
chr10	StringTie	exon	117254048	117254205	1000	+	.	gene_id "MSTRG.26111"; transcript_id "MSTRG.26111.24"; exon_number "5";
chr10	StringTie	exon	117254405	117254497	1000	+	.	gene_id "MSTRG.26111"; transcript_id "MSTRG.26111.24"; exon_number "6";
chr10	StringTie	exon	117255277	117255366	1000	+	.	gene_id "MSTRG.26111"; transcript_id "MSTRG.26111.24"; exon_number "7";
chr10	StringTie	exon	117255479	117255522	1000	+	.	gene_id "MSTRG.26111"; transcript_id "MSTRG.26111.24"; exon_number "8";
chr10	StringTie	exon	117255597	117255657	1000	+	.	gene_id "MSTRG.26111"; transcript_id "MSTRG.26111.24"; exon_number "9";
chr10	StringTie	exon	117257797	117257892	1000	+	.	gene_id "MSTRG.26111"; transcript_id "MSTRG.26111.24"; exon_number "10";
chr10	StringTie	exon	117266733	117266811	1000	+	.	gene_id "MSTRG.26111"; transcript_id "MSTRG.26111.24"; exon_number "11";
chr10	StringTie	exon	117266984	117267035	1000	+	.	gene_id "MSTRG.26111"; transcript_id "MSTRG.26111.24"; exon_number "12";
chr10	StringTie	exon	117267673	117267736	1000	+	.	gene_id "MSTRG.26111"; transcript_id "MSTRG.26111.24"; exon_number "13";
chr10	StringTie	exon	117270071	117270190	1000	+	.	gene_id "MSTRG.26111"; transcript_id "MSTRG.26111.24"; exon_number "14";
chr10	StringTie	exon	117270330	117270463	1000	+	.	gene_id "MSTRG.26111"; transcript_id "MSTRG.26111.24"; exon_number "15";
chr10	StringTie	exon	117277162	117279435	1000	+	.	gene_id "MSTRG.26111"; transcript_id "MSTRG.26111.24"; exon_number "16";
chr10	StringTie	transcript	117241116	117279435	1000	+	.	gene_id "MSTRG.26111"; transcript_id "MSTRG.26111.25";
chr10	StringTie	exon	117241116	117241220	1000	+	.	gene_id "MSTRG.26111"; transcript_id "MSTRG.26111.25"; exon_number "1";
chr10	StringTie	exon	117241679	117241814	1000	+	.	gene_id "MSTRG.26111"; transcript_id "MSTRG.26111.25"; exon_number "2";
chr10	StringTie	exon	117243971	117244313	1000	+	.	gene_id "MSTRG.26111"; transcript_id "MSTRG.26111.25"; exon_number "3";
chr10	StringTie	exon	117253399	117253457	1000	+	.	gene_id "MSTRG.26111"; transcript_id "MSTRG.26111.25"; exon_number "4";
chr10	StringTie	exon	117254048	117254497	1000	+	.	gene_id "MSTRG.26111"; transcript_id "MSTRG.26111.25"; exon_number "5";
chr10	StringTie	exon	117254643	117255366	1000	+	.	gene_id "MSTRG.26111"; transcript_id "MSTRG.26111.25"; exon_number "6";
chr10	StringTie	exon	117255479	117255522	1000	+	.	gene_id "MSTRG.26111"; transcript_id "MSTRG.26111.25"; exon_number "7";
chr10	StringTie	exon	117255603	117255657	1000	+	.	gene_id "MSTRG.26111"; transcript_id "MSTRG.26111.25"; exon_number "8";
chr10	StringTie	exon	117257797	117266811	1000	+	.	gene_id "MSTRG.26111"; transcript_id "MSTRG.26111.25"; exon_number "9";
chr10	StringTie	exon	117266984	117267035	1000	+	.	gene_id "MSTRG.26111"; transcript_id "MSTRG.26111.25"; exon_number "10";
chr10	StringTie	exon	117267673	117267736	1000	+	.	gene_id "MSTRG.26111"; transcript_id "MSTRG.26111.25"; exon_number "11";
chr10	StringTie	exon	117270071	117270190	1000	+	.	gene_id "MSTRG.26111"; transcript_id "MSTRG.26111.25"; exon_number "12";
chr10	StringTie	exon	117270330	117270463	1000	+	.	gene_id "MSTRG.26111"; transcript_id "MSTRG.26111.25"; exon_number "13";
chr10	StringTie	exon	117277162	117279435	1000	+	.	gene_id "MSTRG.26111"; transcript_id "MSTRG.26111.25"; exon_number "14";
chr10	StringTie	transcript	117241116	117279435	1000	+	.	gene_id "MSTRG.26111"; transcript_id "MSTRG.26111.26";
chr10	StringTie	exon	117241116	117241220	1000	+	.	gene_id "MSTRG.26111"; transcript_id "MSTRG.26111.26"; exon_number "1";
chr10	StringTie	exon	117241679	117241814	1000	+	.	gene_id "MSTRG.26111"; transcript_id "MSTRG.26111.26"; exon_number "2";
chr10	StringTie	exon	117242535	117243863	1000	+	.	gene_id "MSTRG.26111"; transcript_id "MSTRG.26111.26"; exon_number "3";
chr10	StringTie	exon	117243971	117244313	1000	+	.	gene_id "MSTRG.26111"; transcript_id "MSTRG.26111.26"; exon_number "4";
chr10	StringTie	exon	117253399	117253457	1000	+	.	gene_id "MSTRG.26111"; transcript_id "MSTRG.26111.26"; exon_number "5";
chr10	StringTie	exon	117254048	117254497	1000	+	.	gene_id "MSTRG.26111"; transcript_id "MSTRG.26111.26"; exon_number "6";
chr10	StringTie	exon	117254643	117255366	1000	+	.	gene_id "MSTRG.26111"; transcript_id "MSTRG.26111.26"; exon_number "7";
chr10	StringTie	exon	117255479	117255657	1000	+	.	gene_id "MSTRG.26111"; transcript_id "MSTRG.26111.26"; exon_number "8";
chr10	StringTie	exon	117257797	117257892	1000	+	.	gene_id "MSTRG.26111"; transcript_id "MSTRG.26111.26"; exon_number "9";
chr10	StringTie	exon	117266733	117266811	1000	+	.	gene_id "MSTRG.26111"; transcript_id "MSTRG.26111.26"; exon_number "10";
chr10	StringTie	exon	117266984	117267035	1000	+	.	gene_id "MSTRG.26111"; transcript_id "MSTRG.26111.26"; exon_number "11";
chr10	StringTie	exon	117267673	117267736	1000	+	.	gene_id "MSTRG.26111"; transcript_id "MSTRG.26111.26"; exon_number "12";
chr10	StringTie	exon	117270071	117270190	1000	+	.	gene_id "MSTRG.26111"; transcript_id "MSTRG.26111.26"; exon_number "13";
chr10	StringTie	exon	117270330	117270463	1000	+	.	gene_id "MSTRG.26111"; transcript_id "MSTRG.26111.26"; exon_number "14";
chr10	StringTie	exon	117277162	117279435	1000	+	.	gene_id "MSTRG.26111"; transcript_id "MSTRG.26111.26"; exon_number "15";
chr10	StringTie	transcript	117241151	117279435	1000	+	.	gene_id "MSTRG.26111"; transcript_id "MSTRG.26111.27";
chr10	StringTie	exon	117241151	117241220	1000	+	.	gene_id "MSTRG.26111"; transcript_id "MSTRG.26111.27"; exon_number "1";
chr10	StringTie	exon	117243971	117244313	1000	+	.	gene_id "MSTRG.26111"; transcript_id "MSTRG.26111.27"; exon_number "2";
chr10	StringTie	exon	117253399	117253457	1000	+	.	gene_id "MSTRG.26111"; transcript_id "MSTRG.26111.27"; exon_number "3";
chr10	StringTie	exon	117254048	117254131	1000	+	.	gene_id "MSTRG.26111"; transcript_id "MSTRG.26111.27"; exon_number "4";
chr10	StringTie	exon	117254405	117254497	1000	+	.	gene_id "MSTRG.26111"; transcript_id "MSTRG.26111.27"; exon_number "5";
chr10	StringTie	exon	117255277	117255366	1000	+	.	gene_id "MSTRG.26111"; transcript_id "MSTRG.26111.27"; exon_number "6";
chr10	StringTie	exon	117255479	117255522	1000	+	.	gene_id "MSTRG.26111"; transcript_id "MSTRG.26111.27"; exon_number "7";
chr10	StringTie	exon	117255597	117255657	1000	+	.	gene_id "MSTRG.26111"; transcript_id "MSTRG.26111.27"; exon_number "8";
chr10	StringTie	exon	117257797	117257892	1000	+	.	gene_id "MSTRG.26111"; transcript_id "MSTRG.26111.27"; exon_number "9";
chr10	StringTie	exon	117266984	117267035	1000	+	.	gene_id "MSTRG.26111"; transcript_id "MSTRG.26111.27"; exon_number "10";
chr10	StringTie	exon	117267673	117270190	1000	+	.	gene_id "MSTRG.26111"; transcript_id "MSTRG.26111.27"; exon_number "11";
chr10	StringTie	exon	117270330	117270463	1000	+	.	gene_id "MSTRG.26111"; transcript_id "MSTRG.26111.27"; exon_number "12";
chr10	StringTie	exon	117277162	117279435	1000	+	.	gene_id "MSTRG.26111"; transcript_id "MSTRG.26111.27"; exon_number "13";
chr10	StringTie	transcript	117241335	117279435	1000	+	.	gene_id "MSTRG.26111"; transcript_id "MSTRG.26111.28";
chr10	StringTie	exon	117241335	117241537	1000	+	.	gene_id "MSTRG.26111"; transcript_id "MSTRG.26111.28"; exon_number "1";
chr10	StringTie	exon	117241679	117241814	1000	+	.	gene_id "MSTRG.26111"; transcript_id "MSTRG.26111.28"; exon_number "2";
chr10	StringTie	exon	117243768	117243863	1000	+	.	gene_id "MSTRG.26111"; transcript_id "MSTRG.26111.28"; exon_number "3";
chr10	StringTie	exon	117243971	117244313	1000	+	.	gene_id "MSTRG.26111"; transcript_id "MSTRG.26111.28"; exon_number "4";
chr10	StringTie	exon	117253399	117253457	1000	+	.	gene_id "MSTRG.26111"; transcript_id "MSTRG.26111.28"; exon_number "5";
chr10	StringTie	exon	117254048	117254131	1000	+	.	gene_id "MSTRG.26111"; transcript_id "MSTRG.26111.28"; exon_number "6";
chr10	StringTie	exon	117254405	117254497	1000	+	.	gene_id "MSTRG.26111"; transcript_id "MSTRG.26111.28"; exon_number "7";
chr10	StringTie	exon	117255277	117255366	1000	+	.	gene_id "MSTRG.26111"; transcript_id "MSTRG.26111.28"; exon_number "8";
chr10	StringTie	exon	117255479	117255522	1000	+	.	gene_id "MSTRG.26111"; transcript_id "MSTRG.26111.28"; exon_number "9";
chr10	StringTie	exon	117255603	117255657	1000	+	.	gene_id "MSTRG.26111"; transcript_id "MSTRG.26111.28"; exon_number "10";
chr10	StringTie	exon	117257797	117257892	1000	+	.	gene_id "MSTRG.26111"; transcript_id "MSTRG.26111.28"; exon_number "11";
chr10	StringTie	exon	117266733	117266811	1000	+	.	gene_id "MSTRG.26111"; transcript_id "MSTRG.26111.28"; exon_number "12";
chr10	StringTie	exon	117266984	117267035	1000	+	.	gene_id "MSTRG.26111"; transcript_id "MSTRG.26111.28"; exon_number "13";
chr10	StringTie	exon	117267673	117267736	1000	+	.	gene_id "MSTRG.26111"; transcript_id "MSTRG.26111.28"; exon_number "14";
chr10	StringTie	exon	117270071	117270190	1000	+	.	gene_id "MSTRG.26111"; transcript_id "MSTRG.26111.28"; exon_number "15";
chr10	StringTie	exon	117270330	117270463	1000	+	.	gene_id "MSTRG.26111"; transcript_id "MSTRG.26111.28"; exon_number "16";
chr10	StringTie	exon	117277162	117279435	1000	+	.	gene_id "MSTRG.26111"; transcript_id "MSTRG.26111.28"; exon_number "17";
chr10	StringTie	transcript	117241345	117279435	1000	+	.	gene_id "MSTRG.26111"; transcript_id "MSTRG.26111.29";
chr10	StringTie	exon	117241345	117241537	1000	+	.	gene_id "MSTRG.26111"; transcript_id "MSTRG.26111.29"; exon_number "1";
chr10	StringTie	exon	117241679	117241814	1000	+	.	gene_id "MSTRG.26111"; transcript_id "MSTRG.26111.29"; exon_number "2";
chr10	StringTie	exon	117243971	117244313	1000	+	.	gene_id "MSTRG.26111"; transcript_id "MSTRG.26111.29"; exon_number "3";
chr10	StringTie	exon	117253399	117253457	1000	+	.	gene_id "MSTRG.26111"; transcript_id "MSTRG.26111.29"; exon_number "4";
chr10	StringTie	exon	117254048	117254131	1000	+	.	gene_id "MSTRG.26111"; transcript_id "MSTRG.26111.29"; exon_number "5";
chr10	StringTie	exon	117254405	117254497	1000	+	.	gene_id "MSTRG.26111"; transcript_id "MSTRG.26111.29"; exon_number "6";
chr10	StringTie	exon	117255277	117255366	1000	+	.	gene_id "MSTRG.26111"; transcript_id "MSTRG.26111.29"; exon_number "7";
chr10	StringTie	exon	117255479	117255522	1000	+	.	gene_id "MSTRG.26111"; transcript_id "MSTRG.26111.29"; exon_number "8";
chr10	StringTie	exon	117255603	117255657	1000	+	.	gene_id "MSTRG.26111"; transcript_id "MSTRG.26111.29"; exon_number "9";
chr10	StringTie	exon	117257797	117257892	1000	+	.	gene_id "MSTRG.26111"; transcript_id "MSTRG.26111.29"; exon_number "10";
chr10	StringTie	exon	117266733	117266811	1000	+	.	gene_id "MSTRG.26111"; transcript_id "MSTRG.26111.29"; exon_number "11";
chr10	StringTie	exon	117266984	117267035	1000	+	.	gene_id "MSTRG.26111"; transcript_id "MSTRG.26111.29"; exon_number "12";
chr10	StringTie	exon	117267673	117267736	1000	+	.	gene_id "MSTRG.26111"; transcript_id "MSTRG.26111.29"; exon_number "13";
chr10	StringTie	exon	117269942	117270190	1000	+	.	gene_id "MSTRG.26111"; transcript_id "MSTRG.26111.29"; exon_number "14";
chr10	StringTie	exon	117270281	117270463	1000	+	.	gene_id "MSTRG.26111"; transcript_id "MSTRG.26111.29"; exon_number "15";
chr10	StringTie	exon	117277162	117279435	1000	+	.	gene_id "MSTRG.26111"; transcript_id "MSTRG.26111.29"; exon_number "16";
chr10	StringTie	transcript	117240448	117279480	1000	+	.	gene_id "MSTRG.26111"; transcript_id "MSTRG.26111.3";
chr10	StringTie	exon	117240448	117241220	1000	+	.	gene_id "MSTRG.26111"; transcript_id "MSTRG.26111.3"; exon_number "1";
chr10	StringTie	exon	117241679	117241814	1000	+	.	gene_id "MSTRG.26111"; transcript_id "MSTRG.26111.3"; exon_number "2";
chr10	StringTie	exon	117243771	117243863	1000	+	.	gene_id "MSTRG.26111"; transcript_id "MSTRG.26111.3"; exon_number "3";
chr10	StringTie	exon	117243971	117244313	1000	+	.	gene_id "MSTRG.26111"; transcript_id "MSTRG.26111.3"; exon_number "4";
chr10	StringTie	exon	117253399	117253457	1000	+	.	gene_id "MSTRG.26111"; transcript_id "MSTRG.26111.3"; exon_number "5";
chr10	StringTie	exon	117254048	117254131	1000	+	.	gene_id "MSTRG.26111"; transcript_id "MSTRG.26111.3"; exon_number "6";
chr10	StringTie	exon	117254405	117254497	1000	+	.	gene_id "MSTRG.26111"; transcript_id "MSTRG.26111.3"; exon_number "7";
chr10	StringTie	exon	117255277	117255366	1000	+	.	gene_id "MSTRG.26111"; transcript_id "MSTRG.26111.3"; exon_number "8";
chr10	StringTie	exon	117255479	117255522	1000	+	.	gene_id "MSTRG.26111"; transcript_id "MSTRG.26111.3"; exon_number "9";
chr10	StringTie	exon	117255597	117255657	1000	+	.	gene_id "MSTRG.26111"; transcript_id "MSTRG.26111.3"; exon_number "10";
chr10	StringTie	exon	117257797	117257892	1000	+	.	gene_id "MSTRG.26111"; transcript_id "MSTRG.26111.3"; exon_number "11";
chr10	StringTie	exon	117266733	117266811	1000	+	.	gene_id "MSTRG.26111"; transcript_id "MSTRG.26111.3"; exon_number "12";
chr10	StringTie	exon	117266984	117267035	1000	+	.	gene_id "MSTRG.26111"; transcript_id "MSTRG.26111.3"; exon_number "13";
chr10	StringTie	exon	117267673	117267736	1000	+	.	gene_id "MSTRG.26111"; transcript_id "MSTRG.26111.3"; exon_number "14";
chr10	StringTie	exon	117270071	117270190	1000	+	.	gene_id "MSTRG.26111"; transcript_id "MSTRG.26111.3"; exon_number "15";
chr10	StringTie	exon	117270330	117270463	1000	+	.	gene_id "MSTRG.26111"; transcript_id "MSTRG.26111.3"; exon_number "16";
chr10	StringTie	exon	117277162	117279480	1000	+	.	gene_id "MSTRG.26111"; transcript_id "MSTRG.26111.3"; exon_number "17";
chr10	StringTie	transcript	117241519	117279435	1000	+	.	gene_id "MSTRG.26111"; transcript_id "MSTRG.26111.30";
chr10	StringTie	exon	117241519	117241537	1000	+	.	gene_id "MSTRG.26111"; transcript_id "MSTRG.26111.30"; exon_number "1";
chr10	StringTie	exon	117241679	117241814	1000	+	.	gene_id "MSTRG.26111"; transcript_id "MSTRG.26111.30"; exon_number "2";
chr10	StringTie	exon	117243768	117243863	1000	+	.	gene_id "MSTRG.26111"; transcript_id "MSTRG.26111.30"; exon_number "3";
chr10	StringTie	exon	117243971	117244313	1000	+	.	gene_id "MSTRG.26111"; transcript_id "MSTRG.26111.30"; exon_number "4";
chr10	StringTie	exon	117253399	117253457	1000	+	.	gene_id "MSTRG.26111"; transcript_id "MSTRG.26111.30"; exon_number "5";
chr10	StringTie	exon	117254048	117254131	1000	+	.	gene_id "MSTRG.26111"; transcript_id "MSTRG.26111.30"; exon_number "6";
chr10	StringTie	exon	117254405	117254497	1000	+	.	gene_id "MSTRG.26111"; transcript_id "MSTRG.26111.30"; exon_number "7";
chr10	StringTie	exon	117255479	117255522	1000	+	.	gene_id "MSTRG.26111"; transcript_id "MSTRG.26111.30"; exon_number "8";
chr10	StringTie	exon	117255597	117255657	1000	+	.	gene_id "MSTRG.26111"; transcript_id "MSTRG.26111.30"; exon_number "9";
chr10	StringTie	exon	117257797	117257892	1000	+	.	gene_id "MSTRG.26111"; transcript_id "MSTRG.26111.30"; exon_number "10";
chr10	StringTie	exon	117266733	117266811	1000	+	.	gene_id "MSTRG.26111"; transcript_id "MSTRG.26111.30"; exon_number "11";
chr10	StringTie	exon	117266984	117267035	1000	+	.	gene_id "MSTRG.26111"; transcript_id "MSTRG.26111.30"; exon_number "12";
chr10	StringTie	exon	117267673	117267736	1000	+	.	gene_id "MSTRG.26111"; transcript_id "MSTRG.26111.30"; exon_number "13";
chr10	StringTie	exon	117270071	117270190	1000	+	.	gene_id "MSTRG.26111"; transcript_id "MSTRG.26111.30"; exon_number "14";
chr10	StringTie	exon	117270330	117270463	1000	+	.	gene_id "MSTRG.26111"; transcript_id "MSTRG.26111.30"; exon_number "15";
chr10	StringTie	exon	117277162	117279435	1000	+	.	gene_id "MSTRG.26111"; transcript_id "MSTRG.26111.30"; exon_number "16";
chr10	StringTie	transcript	117243045	117253347	1000	+	.	gene_id "MSTRG.26111"; transcript_id "MSTRG.26111.31";
chr10	StringTie	exon	117243045	117243863	1000	+	.	gene_id "MSTRG.26111"; transcript_id "MSTRG.26111.31"; exon_number "1";
chr10	StringTie	exon	117243971	117244313	1000	+	.	gene_id "MSTRG.26111"; transcript_id "MSTRG.26111.31"; exon_number "2";
chr10	StringTie	exon	117251333	117253347	1000	+	.	gene_id "MSTRG.26111"; transcript_id "MSTRG.26111.31"; exon_number "3";
chr10	StringTie	transcript	117240687	117279435	1000	+	.	gene_id "MSTRG.26111"; transcript_id "MSTRG.26111.4";
chr10	StringTie	exon	117240687	117241220	1000	+	.	gene_id "MSTRG.26111"; transcript_id "MSTRG.26111.4"; exon_number "1";
chr10	StringTie	exon	117241679	117241814	1000	+	.	gene_id "MSTRG.26111"; transcript_id "MSTRG.26111.4"; exon_number "2";
chr10	StringTie	exon	117243971	117244313	1000	+	.	gene_id "MSTRG.26111"; transcript_id "MSTRG.26111.4"; exon_number "3";
chr10	StringTie	exon	117253399	117253457	1000	+	.	gene_id "MSTRG.26111"; transcript_id "MSTRG.26111.4"; exon_number "4";
chr10	StringTie	exon	117254048	117254131	1000	+	.	gene_id "MSTRG.26111"; transcript_id "MSTRG.26111.4"; exon_number "5";
chr10	StringTie	exon	117254405	117254497	1000	+	.	gene_id "MSTRG.26111"; transcript_id "MSTRG.26111.4"; exon_number "6";
chr10	StringTie	exon	117255277	117255366	1000	+	.	gene_id "MSTRG.26111"; transcript_id "MSTRG.26111.4"; exon_number "7";
chr10	StringTie	exon	117255479	117255522	1000	+	.	gene_id "MSTRG.26111"; transcript_id "MSTRG.26111.4"; exon_number "8";
chr10	StringTie	exon	117255603	117255657	1000	+	.	gene_id "MSTRG.26111"; transcript_id "MSTRG.26111.4"; exon_number "9";
chr10	StringTie	exon	117257797	117257892	1000	+	.	gene_id "MSTRG.26111"; transcript_id "MSTRG.26111.4"; exon_number "10";
chr10	StringTie	exon	117266733	117266811	1000	+	.	gene_id "MSTRG.26111"; transcript_id "MSTRG.26111.4"; exon_number "11";
chr10	StringTie	exon	117266984	117267035	1000	+	.	gene_id "MSTRG.26111"; transcript_id "MSTRG.26111.4"; exon_number "12";
chr10	StringTie	exon	117267673	117267736	1000	+	.	gene_id "MSTRG.26111"; transcript_id "MSTRG.26111.4"; exon_number "13";
chr10	StringTie	exon	117270071	117270190	1000	+	.	gene_id "MSTRG.26111"; transcript_id "MSTRG.26111.4"; exon_number "14";
chr10	StringTie	exon	117270281	117270463	1000	+	.	gene_id "MSTRG.26111"; transcript_id "MSTRG.26111.4"; exon_number "15";
chr10	StringTie	exon	117277162	117277387	1000	+	.	gene_id "MSTRG.26111"; transcript_id "MSTRG.26111.4"; exon_number "16";
chr10	StringTie	exon	117278210	117279435	1000	+	.	gene_id "MSTRG.26111"; transcript_id "MSTRG.26111.4"; exon_number "17";
chr10	StringTie	transcript	117241014	117279435	1000	+	.	gene_id "MSTRG.26111"; transcript_id "MSTRG.26111.5";
chr10	StringTie	exon	117241014	117241220	1000	+	.	gene_id "MSTRG.26111"; transcript_id "MSTRG.26111.5"; exon_number "1";
chr10	StringTie	exon	117241679	117241814	1000	+	.	gene_id "MSTRG.26111"; transcript_id "MSTRG.26111.5"; exon_number "2";
chr10	StringTie	exon	117243768	117243863	1000	+	.	gene_id "MSTRG.26111"; transcript_id "MSTRG.26111.5"; exon_number "3";
chr10	StringTie	exon	117243971	117244313	1000	+	.	gene_id "MSTRG.26111"; transcript_id "MSTRG.26111.5"; exon_number "4";
chr10	StringTie	exon	117253399	117253457	1000	+	.	gene_id "MSTRG.26111"; transcript_id "MSTRG.26111.5"; exon_number "5";
chr10	StringTie	exon	117254048	117254131	1000	+	.	gene_id "MSTRG.26111"; transcript_id "MSTRG.26111.5"; exon_number "6";
chr10	StringTie	exon	117254405	117254497	1000	+	.	gene_id "MSTRG.26111"; transcript_id "MSTRG.26111.5"; exon_number "7";
chr10	StringTie	exon	117255277	117255366	1000	+	.	gene_id "MSTRG.26111"; transcript_id "MSTRG.26111.5"; exon_number "8";
chr10	StringTie	exon	117255479	117255522	1000	+	.	gene_id "MSTRG.26111"; transcript_id "MSTRG.26111.5"; exon_number "9";
chr10	StringTie	exon	117255603	117255657	1000	+	.	gene_id "MSTRG.26111"; transcript_id "MSTRG.26111.5"; exon_number "10";
chr10	StringTie	exon	117257797	117257892	1000	+	.	gene_id "MSTRG.26111"; transcript_id "MSTRG.26111.5"; exon_number "11";
chr10	StringTie	exon	117266733	117266811	1000	+	.	gene_id "MSTRG.26111"; transcript_id "MSTRG.26111.5"; exon_number "12";
chr10	StringTie	exon	117266984	117267035	1000	+	.	gene_id "MSTRG.26111"; transcript_id "MSTRG.26111.5"; exon_number "13";
chr10	StringTie	exon	117267673	117267736	1000	+	.	gene_id "MSTRG.26111"; transcript_id "MSTRG.26111.5"; exon_number "14";
chr10	StringTie	exon	117270071	117270190	1000	+	.	gene_id "MSTRG.26111"; transcript_id "MSTRG.26111.5"; exon_number "15";
chr10	StringTie	exon	117270330	117270463	1000	+	.	gene_id "MSTRG.26111"; transcript_id "MSTRG.26111.5"; exon_number "16";
chr10	StringTie	exon	117277162	117279435	1000	+	.	gene_id "MSTRG.26111"; transcript_id "MSTRG.26111.5"; exon_number "17";
chr10	StringTie	transcript	117241014	117279435	1000	+	.	gene_id "MSTRG.26111"; transcript_id "MSTRG.26111.6";
chr10	StringTie	exon	117241014	117241220	1000	+	.	gene_id "MSTRG.26111"; transcript_id "MSTRG.26111.6"; exon_number "1";
chr10	StringTie	exon	117241679	117241814	1000	+	.	gene_id "MSTRG.26111"; transcript_id "MSTRG.26111.6"; exon_number "2";
chr10	StringTie	exon	117243768	117243863	1000	+	.	gene_id "MSTRG.26111"; transcript_id "MSTRG.26111.6"; exon_number "3";
chr10	StringTie	exon	117243971	117244313	1000	+	.	gene_id "MSTRG.26111"; transcript_id "MSTRG.26111.6"; exon_number "4";
chr10	StringTie	exon	117253399	117253457	1000	+	.	gene_id "MSTRG.26111"; transcript_id "MSTRG.26111.6"; exon_number "5";
chr10	StringTie	exon	117254048	117254131	1000	+	.	gene_id "MSTRG.26111"; transcript_id "MSTRG.26111.6"; exon_number "6";
chr10	StringTie	exon	117254405	117254497	1000	+	.	gene_id "MSTRG.26111"; transcript_id "MSTRG.26111.6"; exon_number "7";
chr10	StringTie	exon	117255277	117255366	1000	+	.	gene_id "MSTRG.26111"; transcript_id "MSTRG.26111.6"; exon_number "8";
chr10	StringTie	exon	117255479	117255522	1000	+	.	gene_id "MSTRG.26111"; transcript_id "MSTRG.26111.6"; exon_number "9";
chr10	StringTie	exon	117255606	117255657	1000	+	.	gene_id "MSTRG.26111"; transcript_id "MSTRG.26111.6"; exon_number "10";
chr10	StringTie	exon	117257797	117257892	1000	+	.	gene_id "MSTRG.26111"; transcript_id "MSTRG.26111.6"; exon_number "11";
chr10	StringTie	exon	117266733	117266811	1000	+	.	gene_id "MSTRG.26111"; transcript_id "MSTRG.26111.6"; exon_number "12";
chr10	StringTie	exon	117266984	117267035	1000	+	.	gene_id "MSTRG.26111"; transcript_id "MSTRG.26111.6"; exon_number "13";
chr10	StringTie	exon	117267673	117267736	1000	+	.	gene_id "MSTRG.26111"; transcript_id "MSTRG.26111.6"; exon_number "14";
chr10	StringTie	exon	117270071	117270190	1000	+	.	gene_id "MSTRG.26111"; transcript_id "MSTRG.26111.6"; exon_number "15";
chr10	StringTie	exon	117270281	117270463	1000	+	.	gene_id "MSTRG.26111"; transcript_id "MSTRG.26111.6"; exon_number "16";
chr10	StringTie	exon	117277162	117279435	1000	+	.	gene_id "MSTRG.26111"; transcript_id "MSTRG.26111.6"; exon_number "17";
chr10	StringTie	transcript	117241020	117279435	1000	+	.	gene_id "MSTRG.26111"; transcript_id "MSTRG.26111.7";
chr10	StringTie	exon	117241020	117241220	1000	+	.	gene_id "MSTRG.26111"; transcript_id "MSTRG.26111.7"; exon_number "1";
chr10	StringTie	exon	117241679	117241814	1000	+	.	gene_id "MSTRG.26111"; transcript_id "MSTRG.26111.7"; exon_number "2";
chr10	StringTie	exon	117243971	117244313	1000	+	.	gene_id "MSTRG.26111"; transcript_id "MSTRG.26111.7"; exon_number "3";
chr10	StringTie	exon	117253399	117253457	1000	+	.	gene_id "MSTRG.26111"; transcript_id "MSTRG.26111.7"; exon_number "4";
chr10	StringTie	exon	117254048	117254131	1000	+	.	gene_id "MSTRG.26111"; transcript_id "MSTRG.26111.7"; exon_number "5";
chr10	StringTie	exon	117254405	117254497	1000	+	.	gene_id "MSTRG.26111"; transcript_id "MSTRG.26111.7"; exon_number "6";
chr10	StringTie	exon	117255479	117255522	1000	+	.	gene_id "MSTRG.26111"; transcript_id "MSTRG.26111.7"; exon_number "7";
chr10	StringTie	exon	117255597	117255657	1000	+	.	gene_id "MSTRG.26111"; transcript_id "MSTRG.26111.7"; exon_number "8";
chr10	StringTie	exon	117257797	117257892	1000	+	.	gene_id "MSTRG.26111"; transcript_id "MSTRG.26111.7"; exon_number "9";
chr10	StringTie	exon	117266733	117266811	1000	+	.	gene_id "MSTRG.26111"; transcript_id "MSTRG.26111.7"; exon_number "10";
chr10	StringTie	exon	117266984	117267035	1000	+	.	gene_id "MSTRG.26111"; transcript_id "MSTRG.26111.7"; exon_number "11";
chr10	StringTie	exon	117267673	117267736	1000	+	.	gene_id "MSTRG.26111"; transcript_id "MSTRG.26111.7"; exon_number "12";
chr10	StringTie	exon	117270071	117270190	1000	+	.	gene_id "MSTRG.26111"; transcript_id "MSTRG.26111.7"; exon_number "13";
chr10	StringTie	exon	117270330	117270463	1000	+	.	gene_id "MSTRG.26111"; transcript_id "MSTRG.26111.7"; exon_number "14";
chr10	StringTie	exon	117277162	117279435	1000	+	.	gene_id "MSTRG.26111"; transcript_id "MSTRG.26111.7"; exon_number "15";
chr10	StringTie	transcript	117241047	117279435	1000	+	.	gene_id "MSTRG.26111"; transcript_id "MSTRG.26111.8";
chr10	StringTie	exon	117241047	117241537	1000	+	.	gene_id "MSTRG.26111"; transcript_id "MSTRG.26111.8"; exon_number "1";
chr10	StringTie	exon	117241679	117241814	1000	+	.	gene_id "MSTRG.26111"; transcript_id "MSTRG.26111.8"; exon_number "2";
chr10	StringTie	exon	117243768	117243863	1000	+	.	gene_id "MSTRG.26111"; transcript_id "MSTRG.26111.8"; exon_number "3";
chr10	StringTie	exon	117243971	117244313	1000	+	.	gene_id "MSTRG.26111"; transcript_id "MSTRG.26111.8"; exon_number "4";
chr10	StringTie	exon	117253399	117253457	1000	+	.	gene_id "MSTRG.26111"; transcript_id "MSTRG.26111.8"; exon_number "5";
chr10	StringTie	exon	117254048	117254131	1000	+	.	gene_id "MSTRG.26111"; transcript_id "MSTRG.26111.8"; exon_number "6";
chr10	StringTie	exon	117254405	117254497	1000	+	.	gene_id "MSTRG.26111"; transcript_id "MSTRG.26111.8"; exon_number "7";
chr10	StringTie	exon	117255277	117255366	1000	+	.	gene_id "MSTRG.26111"; transcript_id "MSTRG.26111.8"; exon_number "8";
chr10	StringTie	exon	117255479	117255522	1000	+	.	gene_id "MSTRG.26111"; transcript_id "MSTRG.26111.8"; exon_number "9";
chr10	StringTie	exon	117255606	117255657	1000	+	.	gene_id "MSTRG.26111"; transcript_id "MSTRG.26111.8"; exon_number "10";
chr10	StringTie	exon	117257797	117257892	1000	+	.	gene_id "MSTRG.26111"; transcript_id "MSTRG.26111.8"; exon_number "11";
chr10	StringTie	exon	117266733	117266811	1000	+	.	gene_id "MSTRG.26111"; transcript_id "MSTRG.26111.8"; exon_number "12";
chr10	StringTie	exon	117266984	117267035	1000	+	.	gene_id "MSTRG.26111"; transcript_id "MSTRG.26111.8"; exon_number "13";
chr10	StringTie	exon	117267673	117267736	1000	+	.	gene_id "MSTRG.26111"; transcript_id "MSTRG.26111.8"; exon_number "14";
chr10	StringTie	exon	117270071	117270190	1000	+	.	gene_id "MSTRG.26111"; transcript_id "MSTRG.26111.8"; exon_number "15";
chr10	StringTie	exon	117270281	117270463	1000	+	.	gene_id "MSTRG.26111"; transcript_id "MSTRG.26111.8"; exon_number "16";
chr10	StringTie	exon	117277162	117279435	1000	+	.	gene_id "MSTRG.26111"; transcript_id "MSTRG.26111.8"; exon_number "17";
chr10	StringTie	transcript	117241048	117285518	1000	+	.	gene_id "MSTRG.26111"; transcript_id "MSTRG.26111.9";
chr10	StringTie	exon	117241048	117241220	1000	+	.	gene_id "MSTRG.26111"; transcript_id "MSTRG.26111.9"; exon_number "1";
chr10	StringTie	exon	117241679	117241814	1000	+	.	gene_id "MSTRG.26111"; transcript_id "MSTRG.26111.9"; exon_number "2";
chr10	StringTie	exon	117243768	117243863	1000	+	.	gene_id "MSTRG.26111"; transcript_id "MSTRG.26111.9"; exon_number "3";
chr10	StringTie	exon	117243971	117244313	1000	+	.	gene_id "MSTRG.26111"; transcript_id "MSTRG.26111.9"; exon_number "4";
chr10	StringTie	exon	117253399	117253457	1000	+	.	gene_id "MSTRG.26111"; transcript_id "MSTRG.26111.9"; exon_number "5";
chr10	StringTie	exon	117254048	117254131	1000	+	.	gene_id "MSTRG.26111"; transcript_id "MSTRG.26111.9"; exon_number "6";
chr10	StringTie	exon	117254405	117254497	1000	+	.	gene_id "MSTRG.26111"; transcript_id "MSTRG.26111.9"; exon_number "7";
chr10	StringTie	exon	117255277	117255366	1000	+	.	gene_id "MSTRG.26111"; transcript_id "MSTRG.26111.9"; exon_number "8";
chr10	StringTie	exon	117255479	117255522	1000	+	.	gene_id "MSTRG.26111"; transcript_id "MSTRG.26111.9"; exon_number "9";
chr10	StringTie	exon	117255597	117255657	1000	+	.	gene_id "MSTRG.26111"; transcript_id "MSTRG.26111.9"; exon_number "10";
chr10	StringTie	exon	117257797	117257892	1000	+	.	gene_id "MSTRG.26111"; transcript_id "MSTRG.26111.9"; exon_number "11";
chr10	StringTie	exon	117266733	117266811	1000	+	.	gene_id "MSTRG.26111"; transcript_id "MSTRG.26111.9"; exon_number "12";
chr10	StringTie	exon	117266984	117267035	1000	+	.	gene_id "MSTRG.26111"; transcript_id "MSTRG.26111.9"; exon_number "13";
chr10	StringTie	exon	117267673	117267736	1000	+	.	gene_id "MSTRG.26111"; transcript_id "MSTRG.26111.9"; exon_number "14";
chr10	StringTie	exon	117270071	117270190	1000	+	.	gene_id "MSTRG.26111"; transcript_id "MSTRG.26111.9"; exon_number "15";
chr10	StringTie	exon	117270330	117270463	1000	+	.	gene_id "MSTRG.26111"; transcript_id "MSTRG.26111.9"; exon_number "16";
chr10	StringTie	exon	117277162	117285518	1000	+	.	gene_id "MSTRG.26111"; transcript_id "MSTRG.26111.9"; exon_number "17";
chr10	StringTie	transcript	117277274	117375467	1000	-	.	gene_id "MSTRG.26112"; transcript_id "ENST00000334464"; gene_name "PDZD8"; ref_gene_id "ENSG00000165650";
chr10	StringTie	exon	117277274	117285471	1000	-	.	gene_id "MSTRG.26112"; transcript_id "ENST00000334464"; exon_number "1"; gene_name "PDZD8"; ref_gene_id "ENSG00000165650";
chr10	StringTie	exon	117290186	117290348	1000	-	.	gene_id "MSTRG.26112"; transcript_id "ENST00000334464"; exon_number "2"; gene_name "PDZD8"; ref_gene_id "ENSG00000165650";
chr10	StringTie	exon	117318872	117318974	1000	-	.	gene_id "MSTRG.26112"; transcript_id "ENST00000334464"; exon_number "3"; gene_name "PDZD8"; ref_gene_id "ENSG00000165650";
chr10	StringTie	exon	117340980	117341102	1000	-	.	gene_id "MSTRG.26112"; transcript_id "ENST00000334464"; exon_number "4"; gene_name "PDZD8"; ref_gene_id "ENSG00000165650";
chr10	StringTie	exon	117374356	117375467	1000	-	.	gene_id "MSTRG.26112"; transcript_id "ENST00000334464"; exon_number "5"; gene_name "PDZD8"; ref_gene_id "ENSG00000165650";
chr10	StringTie	transcript	117284307	117314235	1000	-	.	gene_id "MSTRG.26112"; transcript_id "ENST00000482496"; gene_name "PDZD8"; ref_gene_id "ENSG00000165650";
chr10	StringTie	exon	117284307	117285471	1000	-	.	gene_id "MSTRG.26112"; transcript_id "ENST00000482496"; exon_number "1"; gene_name "PDZD8"; ref_gene_id "ENSG00000165650";
chr10	StringTie	exon	117290186	117290348	1000	-	.	gene_id "MSTRG.26112"; transcript_id "ENST00000482496"; exon_number "2"; gene_name "PDZD8"; ref_gene_id "ENSG00000165650";
chr10	StringTie	exon	117314164	117314235	1000	-	.	gene_id "MSTRG.26112"; transcript_id "ENST00000482496"; exon_number "3"; gene_name "PDZD8"; ref_gene_id "ENSG00000165650";
chr10	StringTie	transcript	117285108	117318978	1000	-	.	gene_id "MSTRG.26112"; transcript_id "ENST00000489302"; gene_name "PDZD8"; ref_gene_id "ENSG00000165650";
chr10	StringTie	exon	117285108	117285471	1000	-	.	gene_id "MSTRG.26112"; transcript_id "ENST00000489302"; exon_number "1"; gene_name "PDZD8"; ref_gene_id "ENSG00000165650";
chr10	StringTie	exon	117285694	117285799	1000	-	.	gene_id "MSTRG.26112"; transcript_id "ENST00000489302"; exon_number "2"; gene_name "PDZD8"; ref_gene_id "ENSG00000165650";
chr10	StringTie	exon	117290186	117290348	1000	-	.	gene_id "MSTRG.26112"; transcript_id "ENST00000489302"; exon_number "3"; gene_name "PDZD8"; ref_gene_id "ENSG00000165650";
chr10	StringTie	exon	117318872	117318978	1000	-	.	gene_id "MSTRG.26112"; transcript_id "ENST00000489302"; exon_number "4"; gene_name "PDZD8"; ref_gene_id "ENSG00000165650";
chr10	StringTie	transcript	117290186	117374481	1000	-	.	gene_id "MSTRG.26112"; transcript_id "ENST00000489491"; gene_name "PDZD8"; ref_gene_id "ENSG00000165650";
chr10	StringTie	exon	117290186	117290348	1000	-	.	gene_id "MSTRG.26112"; transcript_id "ENST00000489491"; exon_number "1"; gene_name "PDZD8"; ref_gene_id "ENSG00000165650";
chr10	StringTie	exon	117374356	117374481	1000	-	.	gene_id "MSTRG.26112"; transcript_id "ENST00000489491"; exon_number "2"; gene_name "PDZD8"; ref_gene_id "ENSG00000165650";
chr10	StringTie	transcript	117267116	117268668	1000	-	.	gene_id "MSTRG.26112"; transcript_id "ENST00000614747"; gene_name "RP11-129M16.4"; ref_gene_id "ENSG00000277879";
chr10	StringTie	exon	117267116	117268668	1000	-	.	gene_id "MSTRG.26112"; transcript_id "ENST00000614747"; exon_number "1"; gene_name "RP11-129M16.4"; ref_gene_id "ENSG00000277879";
chr10	StringTie	transcript	117267116	117350406	1000	-	.	gene_id "MSTRG.26112"; transcript_id "MSTRG.26112.1";
chr10	StringTie	exon	117267116	117285471	1000	-	.	gene_id "MSTRG.26112"; transcript_id "MSTRG.26112.1"; exon_number "1";
chr10	StringTie	exon	117290186	117290348	1000	-	.	gene_id "MSTRG.26112"; transcript_id "MSTRG.26112.1"; exon_number "2";
chr10	StringTie	exon	117314164	117314313	1000	-	.	gene_id "MSTRG.26112"; transcript_id "MSTRG.26112.1"; exon_number "3";
chr10	StringTie	exon	117318872	117318974	1000	-	.	gene_id "MSTRG.26112"; transcript_id "MSTRG.26112.1"; exon_number "4";
chr10	StringTie	exon	117340980	117341102	1000	-	.	gene_id "MSTRG.26112"; transcript_id "MSTRG.26112.1"; exon_number "5";
chr10	StringTie	exon	117345379	117350406	1000	-	.	gene_id "MSTRG.26112"; transcript_id "MSTRG.26112.1"; exon_number "6";
chr10	StringTie	transcript	117277275	117364056	1000	-	.	gene_id "MSTRG.26112"; transcript_id "MSTRG.26112.11";
chr10	StringTie	exon	117277275	117285471	1000	-	.	gene_id "MSTRG.26112"; transcript_id "MSTRG.26112.11"; exon_number "1";
chr10	StringTie	exon	117290186	117290348	1000	-	.	gene_id "MSTRG.26112"; transcript_id "MSTRG.26112.11"; exon_number "2";
chr10	StringTie	exon	117314266	117314313	1000	-	.	gene_id "MSTRG.26112"; transcript_id "MSTRG.26112.11"; exon_number "3";
chr10	StringTie	exon	117318872	117318974	1000	-	.	gene_id "MSTRG.26112"; transcript_id "MSTRG.26112.11"; exon_number "4";
chr10	StringTie	exon	117340980	117341102	1000	-	.	gene_id "MSTRG.26112"; transcript_id "MSTRG.26112.11"; exon_number "5";
chr10	StringTie	exon	117363995	117364056	1000	-	.	gene_id "MSTRG.26112"; transcript_id "MSTRG.26112.11"; exon_number "6";
chr10	StringTie	transcript	117277279	117313199	1000	-	.	gene_id "MSTRG.26112"; transcript_id "MSTRG.26112.12";
chr10	StringTie	exon	117277279	117285471	1000	-	.	gene_id "MSTRG.26112"; transcript_id "MSTRG.26112.12"; exon_number "1";
chr10	StringTie	exon	117290186	117290348	1000	-	.	gene_id "MSTRG.26112"; transcript_id "MSTRG.26112.12"; exon_number "2";
chr10	StringTie	exon	117313062	117313199	1000	-	.	gene_id "MSTRG.26112"; transcript_id "MSTRG.26112.12"; exon_number "3";
chr10	StringTie	transcript	117277294	117298986	1000	-	.	gene_id "MSTRG.26112"; transcript_id "MSTRG.26112.13";
chr10	StringTie	exon	117277294	117285471	1000	-	.	gene_id "MSTRG.26112"; transcript_id "MSTRG.26112.13"; exon_number "1";
chr10	StringTie	exon	117290186	117290348	1000	-	.	gene_id "MSTRG.26112"; transcript_id "MSTRG.26112.13"; exon_number "2";
chr10	StringTie	exon	117298955	117298986	1000	-	.	gene_id "MSTRG.26112"; transcript_id "MSTRG.26112.13"; exon_number "3";
chr10	StringTie	transcript	117367867	117375360	1000	-	.	gene_id "MSTRG.26112"; transcript_id "MSTRG.26112.17";
chr10	StringTie	exon	117367867	117367892	1000	-	.	gene_id "MSTRG.26112"; transcript_id "MSTRG.26112.17"; exon_number "1";
chr10	StringTie	exon	117374356	117375360	1000	-	.	gene_id "MSTRG.26112"; transcript_id "MSTRG.26112.17"; exon_number "2";
chr10	StringTie	transcript	117370903	117375545	1000	-	.	gene_id "MSTRG.26112"; transcript_id "MSTRG.26112.18";
chr10	StringTie	exon	117370903	117371051	1000	-	.	gene_id "MSTRG.26112"; transcript_id "MSTRG.26112.18"; exon_number "1";
chr10	StringTie	exon	117371818	117371936	1000	-	.	gene_id "MSTRG.26112"; transcript_id "MSTRG.26112.18"; exon_number "2";
chr10	StringTie	exon	117374356	117375545	1000	-	.	gene_id "MSTRG.26112"; transcript_id "MSTRG.26112.18"; exon_number "3";
chr10	StringTie	transcript	117370946	117375592	1000	-	.	gene_id "MSTRG.26112"; transcript_id "MSTRG.26112.19";
chr10	StringTie	exon	117370946	117371936	1000	-	.	gene_id "MSTRG.26112"; transcript_id "MSTRG.26112.19"; exon_number "1";
chr10	StringTie	exon	117374356	117375592	1000	-	.	gene_id "MSTRG.26112"; transcript_id "MSTRG.26112.19"; exon_number "2";
chr10	StringTie	transcript	117267116	117374481	1000	-	.	gene_id "MSTRG.26112"; transcript_id "MSTRG.26112.2";
chr10	StringTie	exon	117267116	117270443	1000	-	.	gene_id "MSTRG.26112"; transcript_id "MSTRG.26112.2"; exon_number "1";
chr10	StringTie	exon	117290186	117290348	1000	-	.	gene_id "MSTRG.26112"; transcript_id "MSTRG.26112.2"; exon_number "2";
chr10	StringTie	exon	117374356	117374481	1000	-	.	gene_id "MSTRG.26112"; transcript_id "MSTRG.26112.2"; exon_number "3";
chr10	StringTie	transcript	117373483	117375477	1000	-	.	gene_id "MSTRG.26112"; transcript_id "MSTRG.26112.20";
chr10	StringTie	exon	117373483	117373593	1000	-	.	gene_id "MSTRG.26112"; transcript_id "MSTRG.26112.20"; exon_number "1";
chr10	StringTie	exon	117374356	117375477	1000	-	.	gene_id "MSTRG.26112"; transcript_id "MSTRG.26112.20"; exon_number "2";
chr10	StringTie	transcript	117373576	117375453	1000	-	.	gene_id "MSTRG.26112"; transcript_id "MSTRG.26112.21";
chr10	StringTie	exon	117373576	117373590	1000	-	.	gene_id "MSTRG.26112"; transcript_id "MSTRG.26112.21"; exon_number "1";
chr10	StringTie	exon	117374356	117375453	1000	-	.	gene_id "MSTRG.26112"; transcript_id "MSTRG.26112.21"; exon_number "2";
chr10	StringTie	transcript	117373648	117375385	1000	-	.	gene_id "MSTRG.26112"; transcript_id "MSTRG.26112.22";
chr10	StringTie	exon	117373648	117373772	1000	-	.	gene_id "MSTRG.26112"; transcript_id "MSTRG.26112.22"; exon_number "1";
chr10	StringTie	exon	117374356	117375385	1000	-	.	gene_id "MSTRG.26112"; transcript_id "MSTRG.26112.22"; exon_number "2";
chr10	StringTie	transcript	117374071	117375361	1000	-	.	gene_id "MSTRG.26112"; transcript_id "MSTRG.26112.23";
chr10	StringTie	exon	117374071	117374087	1000	-	.	gene_id "MSTRG.26112"; transcript_id "MSTRG.26112.23"; exon_number "1";
chr10	StringTie	exon	117374356	117375361	1000	-	.	gene_id "MSTRG.26112"; transcript_id "MSTRG.26112.23"; exon_number "2";
chr10	StringTie	transcript	117267116	117376120	1000	-	.	gene_id "MSTRG.26112"; transcript_id "MSTRG.26112.3";
chr10	StringTie	exon	117267116	117270443	1000	-	.	gene_id "MSTRG.26112"; transcript_id "MSTRG.26112.3"; exon_number "1";
chr10	StringTie	exon	117290186	117290348	1000	-	.	gene_id "MSTRG.26112"; transcript_id "MSTRG.26112.3"; exon_number "2";
chr10	StringTie	exon	117318872	117318974	1000	-	.	gene_id "MSTRG.26112"; transcript_id "MSTRG.26112.3"; exon_number "3";
chr10	StringTie	exon	117340980	117341102	1000	-	.	gene_id "MSTRG.26112"; transcript_id "MSTRG.26112.3"; exon_number "4";
chr10	StringTie	exon	117374356	117376120	1000	-	.	gene_id "MSTRG.26112"; transcript_id "MSTRG.26112.3"; exon_number "5";
chr10	StringTie	transcript	117270244	117379328	1000	-	.	gene_id "MSTRG.26112"; transcript_id "MSTRG.26112.5";
chr10	StringTie	exon	117270244	117270443	1000	-	.	gene_id "MSTRG.26112"; transcript_id "MSTRG.26112.5"; exon_number "1";
chr10	StringTie	exon	117275505	117285471	1000	-	.	gene_id "MSTRG.26112"; transcript_id "MSTRG.26112.5"; exon_number "2";
chr10	StringTie	exon	117290186	117290348	1000	-	.	gene_id "MSTRG.26112"; transcript_id "MSTRG.26112.5"; exon_number "3";
chr10	StringTie	exon	117318872	117318974	1000	-	.	gene_id "MSTRG.26112"; transcript_id "MSTRG.26112.5"; exon_number "4";
chr10	StringTie	exon	117340980	117341102	1000	-	.	gene_id "MSTRG.26112"; transcript_id "MSTRG.26112.5"; exon_number "5";
chr10	StringTie	exon	117374356	117379328	1000	-	.	gene_id "MSTRG.26112"; transcript_id "MSTRG.26112.5"; exon_number "6";
chr10	StringTie	transcript	117270295	117347571	1000	-	.	gene_id "MSTRG.26112"; transcript_id "MSTRG.26112.6";
chr10	StringTie	exon	117270295	117270443	1000	-	.	gene_id "MSTRG.26112"; transcript_id "MSTRG.26112.6"; exon_number "1";
chr10	StringTie	exon	117284607	117285471	1000	-	.	gene_id "MSTRG.26112"; transcript_id "MSTRG.26112.6"; exon_number "2";
chr10	StringTie	exon	117290186	117290348	1000	-	.	gene_id "MSTRG.26112"; transcript_id "MSTRG.26112.6"; exon_number "3";
chr10	StringTie	exon	117314266	117314313	1000	-	.	gene_id "MSTRG.26112"; transcript_id "MSTRG.26112.6"; exon_number "4";
chr10	StringTie	exon	117318872	117318974	1000	-	.	gene_id "MSTRG.26112"; transcript_id "MSTRG.26112.6"; exon_number "5";
chr10	StringTie	exon	117340980	117341102	1000	-	.	gene_id "MSTRG.26112"; transcript_id "MSTRG.26112.6"; exon_number "6";
chr10	StringTie	exon	117345379	117345449	1000	-	.	gene_id "MSTRG.26112"; transcript_id "MSTRG.26112.6"; exon_number "7";
chr10	StringTie	exon	117347529	117347571	1000	-	.	gene_id "MSTRG.26112"; transcript_id "MSTRG.26112.6"; exon_number "8";
chr10	StringTie	transcript	117277187	117375452	1000	-	.	gene_id "MSTRG.26112"; transcript_id "MSTRG.26112.7";
chr10	StringTie	exon	117277187	117285471	1000	-	.	gene_id "MSTRG.26112"; transcript_id "MSTRG.26112.7"; exon_number "1";
chr10	StringTie	exon	117290186	117290348	1000	-	.	gene_id "MSTRG.26112"; transcript_id "MSTRG.26112.7"; exon_number "2";
chr10	StringTie	exon	117318872	117318974	1000	-	.	gene_id "MSTRG.26112"; transcript_id "MSTRG.26112.7"; exon_number "3";
chr10	StringTie	exon	117340980	117341102	1000	-	.	gene_id "MSTRG.26112"; transcript_id "MSTRG.26112.7"; exon_number "4";
chr10	StringTie	exon	117345379	117345449	1000	-	.	gene_id "MSTRG.26112"; transcript_id "MSTRG.26112.7"; exon_number "5";
chr10	StringTie	exon	117374356	117375452	1000	-	.	gene_id "MSTRG.26112"; transcript_id "MSTRG.26112.7"; exon_number "6";
chr10	StringTie	transcript	117277221	117370120	1000	-	.	gene_id "MSTRG.26112"; transcript_id "MSTRG.26112.8";
chr10	StringTie	exon	117277221	117285471	1000	-	.	gene_id "MSTRG.26112"; transcript_id "MSTRG.26112.8"; exon_number "1";
chr10	StringTie	exon	117285694	117285799	1000	-	.	gene_id "MSTRG.26112"; transcript_id "MSTRG.26112.8"; exon_number "2";
chr10	StringTie	exon	117290186	117290348	1000	-	.	gene_id "MSTRG.26112"; transcript_id "MSTRG.26112.8"; exon_number "3";
chr10	StringTie	exon	117318872	117318974	1000	-	.	gene_id "MSTRG.26112"; transcript_id "MSTRG.26112.8"; exon_number "4";
chr10	StringTie	exon	117340980	117341102	1000	-	.	gene_id "MSTRG.26112"; transcript_id "MSTRG.26112.8"; exon_number "5";
chr10	StringTie	exon	117368758	117370120	1000	-	.	gene_id "MSTRG.26112"; transcript_id "MSTRG.26112.8"; exon_number "6";
chr10	StringTie	transcript	117277229	117346258	1000	-	.	gene_id "MSTRG.26112"; transcript_id "MSTRG.26112.9";
chr10	StringTie	exon	117277229	117285471	1000	-	.	gene_id "MSTRG.26112"; transcript_id "MSTRG.26112.9"; exon_number "1";
chr10	StringTie	exon	117285694	117285799	1000	-	.	gene_id "MSTRG.26112"; transcript_id "MSTRG.26112.9"; exon_number "2";
chr10	StringTie	exon	117290186	117290348	1000	-	.	gene_id "MSTRG.26112"; transcript_id "MSTRG.26112.9"; exon_number "3";
chr10	StringTie	exon	117318872	117318974	1000	-	.	gene_id "MSTRG.26112"; transcript_id "MSTRG.26112.9"; exon_number "4";
chr10	StringTie	exon	117340980	117341102	1000	-	.	gene_id "MSTRG.26112"; transcript_id "MSTRG.26112.9"; exon_number "5";
chr10	StringTie	exon	117345379	117346258	1000	-	.	gene_id "MSTRG.26112"; transcript_id "MSTRG.26112.9"; exon_number "6";
chr10	StringTie	transcript	117384201	117384529	1000	.	.	gene_id "MSTRG.26113"; transcript_id "MSTRG.26113.1";
chr10	StringTie	exon	117384201	117384529	1000	.	.	gene_id "MSTRG.26113"; transcript_id "MSTRG.26113.1"; exon_number "1";
chr10	StringTie	transcript	117395908	117396364	1000	.	.	gene_id "MSTRG.26114"; transcript_id "MSTRG.26114.1";
chr10	StringTie	exon	117395908	117396364	1000	.	.	gene_id "MSTRG.26114"; transcript_id "MSTRG.26114.1"; exon_number "1";
chr10	StringTie	transcript	117397244	117398417	1000	.	.	gene_id "MSTRG.26115"; transcript_id "MSTRG.26115.1";
chr10	StringTie	exon	117397244	117398417	1000	.	.	gene_id "MSTRG.26115"; transcript_id "MSTRG.26115.1"; exon_number "1";
chr10	StringTie	transcript	117399438	117400336	1000	.	.	gene_id "MSTRG.26116"; transcript_id "MSTRG.26116.1";
chr10	StringTie	exon	117399438	117400336	1000	.	.	gene_id "MSTRG.26116"; transcript_id "MSTRG.26116.1"; exon_number "1";
chr10	StringTie	transcript	117403508	117403797	1000	.	.	gene_id "MSTRG.26117"; transcript_id "MSTRG.26117.1";
chr10	StringTie	exon	117403508	117403797	1000	.	.	gene_id "MSTRG.26117"; transcript_id "MSTRG.26117.1"; exon_number "1";
chr10	StringTie	transcript	117404213	117413382	1000	+	.	gene_id "MSTRG.26118"; transcript_id "MSTRG.26118.1";
chr10	StringTie	exon	117404213	117404574	1000	+	.	gene_id "MSTRG.26118"; transcript_id "MSTRG.26118.1"; exon_number "1";
chr10	StringTie	exon	117410535	117413382	1000	+	.	gene_id "MSTRG.26118"; transcript_id "MSTRG.26118.1"; exon_number "2";
chr10	StringTie	transcript	117404213	117413360	1000	+	.	gene_id "MSTRG.26118"; transcript_id "MSTRG.26118.2";
chr10	StringTie	exon	117404213	117404574	1000	+	.	gene_id "MSTRG.26118"; transcript_id "MSTRG.26118.2"; exon_number "1";
chr10	StringTie	exon	117412080	117413360	1000	+	.	gene_id "MSTRG.26118"; transcript_id "MSTRG.26118.2"; exon_number "2";
chr10	StringTie	transcript	117414057	117414264	1000	.	.	gene_id "MSTRG.26119"; transcript_id "MSTRG.26119.1";
chr10	StringTie	exon	117414057	117414264	1000	.	.	gene_id "MSTRG.26119"; transcript_id "MSTRG.26119.1"; exon_number "1";
chr1	StringTie	transcript	28294337	28294554	1000	.	.	gene_id "MSTRG.2612"; transcript_id "MSTRG.2612.1";
chr1	StringTie	exon	28294337	28294554	1000	.	.	gene_id "MSTRG.2612"; transcript_id "MSTRG.2612.1"; exon_number "1";
chr10	StringTie	transcript	117416709	117416984	1000	.	.	gene_id "MSTRG.26120"; transcript_id "MSTRG.26120.1";
chr10	StringTie	exon	117416709	117416984	1000	.	.	gene_id "MSTRG.26120"; transcript_id "MSTRG.26120.1"; exon_number "1";
chr10	StringTie	transcript	117421246	117421699	1000	.	.	gene_id "MSTRG.26121"; transcript_id "MSTRG.26121.1";
chr10	StringTie	exon	117421246	117421699	1000	.	.	gene_id "MSTRG.26121"; transcript_id "MSTRG.26121.1"; exon_number "1";
chr10	StringTie	transcript	117422181	117422554	1000	.	.	gene_id "MSTRG.26122"; transcript_id "MSTRG.26122.1";
chr10	StringTie	exon	117422181	117422554	1000	.	.	gene_id "MSTRG.26122"; transcript_id "MSTRG.26122.1"; exon_number "1";
chr10	StringTie	transcript	117380269	117380699	1000	.	.	gene_id "MSTRG.26123"; transcript_id "MSTRG.26123.1";
chr10	StringTie	exon	117380269	117380699	1000	.	.	gene_id "MSTRG.26123"; transcript_id "MSTRG.26123.1"; exon_number "1";
chr10	StringTie	transcript	117630630	117631495	1000	.	.	gene_id "MSTRG.26124"; transcript_id "MSTRG.26124.1";
chr10	StringTie	exon	117630630	117631495	1000	.	.	gene_id "MSTRG.26124"; transcript_id "MSTRG.26124.1"; exon_number "1";
chr10	StringTie	transcript	117636667	117637148	1000	.	.	gene_id "MSTRG.26125"; transcript_id "MSTRG.26125.1";
chr10	StringTie	exon	117636667	117637148	1000	.	.	gene_id "MSTRG.26125"; transcript_id "MSTRG.26125.1"; exon_number "1";
chr10	StringTie	transcript	117640725	117642536	1000	.	.	gene_id "MSTRG.26126"; transcript_id "MSTRG.26126.1";
chr10	StringTie	exon	117640725	117642536	1000	.	.	gene_id "MSTRG.26126"; transcript_id "MSTRG.26126.1"; exon_number "1";
chr10	StringTie	transcript	117646293	117646632	1000	.	.	gene_id "MSTRG.26127"; transcript_id "MSTRG.26127.1";
chr10	StringTie	exon	117646293	117646632	1000	.	.	gene_id "MSTRG.26127"; transcript_id "MSTRG.26127.1"; exon_number "1";
chr10	StringTie	transcript	117647158	117648253	1000	.	.	gene_id "MSTRG.26128"; transcript_id "MSTRG.26128.1";
chr10	StringTie	exon	117647158	117648253	1000	.	.	gene_id "MSTRG.26128"; transcript_id "MSTRG.26128.1"; exon_number "1";
chr10	StringTie	transcript	117652877	117654274	1000	.	.	gene_id "MSTRG.26129"; transcript_id "MSTRG.26129.1";
chr10	StringTie	exon	117652877	117654274	1000	.	.	gene_id "MSTRG.26129"; transcript_id "MSTRG.26129.1"; exon_number "1";
chr1	StringTie	transcript	28294947	28295431	1000	.	.	gene_id "MSTRG.2613"; transcript_id "MSTRG.2613.1";
chr1	StringTie	exon	28294947	28295431	1000	.	.	gene_id "MSTRG.2613"; transcript_id "MSTRG.2613.1"; exon_number "1";
chr10	StringTie	transcript	117655758	117655972	1000	.	.	gene_id "MSTRG.26130"; transcript_id "MSTRG.26130.1";
chr10	StringTie	exon	117655758	117655972	1000	.	.	gene_id "MSTRG.26130"; transcript_id "MSTRG.26130.1"; exon_number "1";
chr10	StringTie	transcript	117658131	117658858	1000	.	.	gene_id "MSTRG.26131"; transcript_id "MSTRG.26131.1";
chr10	StringTie	exon	117658131	117658858	1000	.	.	gene_id "MSTRG.26131"; transcript_id "MSTRG.26131.1"; exon_number "1";
chr10	StringTie	transcript	117661753	117662019	1000	.	.	gene_id "MSTRG.26132"; transcript_id "MSTRG.26132.1";
chr10	StringTie	exon	117661753	117662019	1000	.	.	gene_id "MSTRG.26132"; transcript_id "MSTRG.26132.1"; exon_number "1";
chr10	StringTie	transcript	117667390	117667610	1000	.	.	gene_id "MSTRG.26133"; transcript_id "MSTRG.26133.1";
chr10	StringTie	exon	117667390	117667610	1000	.	.	gene_id "MSTRG.26133"; transcript_id "MSTRG.26133.1"; exon_number "1";
chr10	StringTie	transcript	117675482	117676085	1000	+	.	gene_id "MSTRG.26134"; transcript_id "MSTRG.26134.1";
chr10	StringTie	exon	117675482	117676085	1000	+	.	gene_id "MSTRG.26134"; transcript_id "MSTRG.26134.1"; exon_number "1";
chr10	StringTie	transcript	117676441	117684821	1000	-	.	gene_id "MSTRG.26135"; transcript_id "MSTRG.26135.1";
chr10	StringTie	exon	117676441	117677315	1000	-	.	gene_id "MSTRG.26135"; transcript_id "MSTRG.26135.1"; exon_number "1";
chr10	StringTie	exon	117684499	117684821	1000	-	.	gene_id "MSTRG.26135"; transcript_id "MSTRG.26135.1"; exon_number "2";
chr10	StringTie	transcript	117676946	117686770	1000	-	.	gene_id "MSTRG.26135"; transcript_id "MSTRG.26135.2";
chr10	StringTie	exon	117676946	117677315	1000	-	.	gene_id "MSTRG.26135"; transcript_id "MSTRG.26135.2"; exon_number "1";
chr10	StringTie	exon	117686058	117686629	1000	-	.	gene_id "MSTRG.26135"; transcript_id "MSTRG.26135.2"; exon_number "2";
chr10	StringTie	exon	117686726	117686770	1000	-	.	gene_id "MSTRG.26135"; transcript_id "MSTRG.26135.2"; exon_number "3";
chr10	StringTie	transcript	117686373	117714303	1000	-	.	gene_id "MSTRG.26135"; transcript_id "MSTRG.26135.3";
chr10	StringTie	exon	117686373	117686629	1000	-	.	gene_id "MSTRG.26135"; transcript_id "MSTRG.26135.3"; exon_number "1";
chr10	StringTie	exon	117698501	117698560	1000	-	.	gene_id "MSTRG.26135"; transcript_id "MSTRG.26135.3"; exon_number "2";
chr10	StringTie	exon	117714203	117714303	1000	-	.	gene_id "MSTRG.26135"; transcript_id "MSTRG.26135.3"; exon_number "3";
chr10	StringTie	transcript	117702769	117714303	1000	-	.	gene_id "MSTRG.26135"; transcript_id "MSTRG.26135.4";
chr10	StringTie	exon	117702769	117705266	1000	-	.	gene_id "MSTRG.26135"; transcript_id "MSTRG.26135.4"; exon_number "1";
chr10	StringTie	exon	117714203	117714303	1000	-	.	gene_id "MSTRG.26135"; transcript_id "MSTRG.26135.4"; exon_number "2";
chr10	StringTie	transcript	117735313	117736407	1000	+	.	gene_id "MSTRG.26136"; transcript_id "ENST00000445647"; gene_name "RP11-328K15.1"; ref_gene_id "ENSG00000234952";
chr10	StringTie	exon	117735313	117735351	1000	+	.	gene_id "MSTRG.26136"; transcript_id "ENST00000445647"; exon_number "1"; gene_name "RP11-328K15.1"; ref_gene_id "ENSG00000234952";
chr10	StringTie	exon	117736203	117736407	1000	+	.	gene_id "MSTRG.26136"; transcript_id "ENST00000445647"; exon_number "2"; gene_name "RP11-328K15.1"; ref_gene_id "ENSG00000234952";
chr10	StringTie	transcript	117705659	117724458	1000	+	.	gene_id "MSTRG.26136"; transcript_id "MSTRG.26136.1";
chr10	StringTie	exon	117705659	117705675	1000	+	.	gene_id "MSTRG.26136"; transcript_id "MSTRG.26136.1"; exon_number "1";
chr10	StringTie	exon	117717731	117717848	1000	+	.	gene_id "MSTRG.26136"; transcript_id "MSTRG.26136.1"; exon_number "2";
chr10	StringTie	exon	117723929	117724458	1000	+	.	gene_id "MSTRG.26136"; transcript_id "MSTRG.26136.1"; exon_number "3";
chr10	StringTie	transcript	117721318	117724399	1000	+	.	gene_id "MSTRG.26136"; transcript_id "MSTRG.26136.10";
chr10	StringTie	exon	117721318	117721513	1000	+	.	gene_id "MSTRG.26136"; transcript_id "MSTRG.26136.10"; exon_number "1";
chr10	StringTie	exon	117723929	117724399	1000	+	.	gene_id "MSTRG.26136"; transcript_id "MSTRG.26136.10"; exon_number "2";
chr10	StringTie	transcript	117721627	117724406	1000	+	.	gene_id "MSTRG.26136"; transcript_id "MSTRG.26136.11";
chr10	StringTie	exon	117721627	117721726	1000	+	.	gene_id "MSTRG.26136"; transcript_id "MSTRG.26136.11"; exon_number "1";
chr10	StringTie	exon	117723929	117724406	1000	+	.	gene_id "MSTRG.26136"; transcript_id "MSTRG.26136.11"; exon_number "2";
chr10	StringTie	transcript	117717605	117725875	1000	+	.	gene_id "MSTRG.26136"; transcript_id "MSTRG.26136.2";
chr10	StringTie	exon	117717605	117717848	1000	+	.	gene_id "MSTRG.26136"; transcript_id "MSTRG.26136.2"; exon_number "1";
chr10	StringTie	exon	117725704	117725875	1000	+	.	gene_id "MSTRG.26136"; transcript_id "MSTRG.26136.2"; exon_number "2";
chr10	StringTie	transcript	117717755	117724716	1000	+	.	gene_id "MSTRG.26136"; transcript_id "MSTRG.26136.3";
chr10	StringTie	exon	117717755	117717848	1000	+	.	gene_id "MSTRG.26136"; transcript_id "MSTRG.26136.3"; exon_number "1";
chr10	StringTie	exon	117720999	117721115	1000	+	.	gene_id "MSTRG.26136"; transcript_id "MSTRG.26136.3"; exon_number "2";
chr10	StringTie	exon	117723929	117724716	1000	+	.	gene_id "MSTRG.26136"; transcript_id "MSTRG.26136.3"; exon_number "3";
chr10	StringTie	transcript	117719700	117724552	1000	+	.	gene_id "MSTRG.26136"; transcript_id "MSTRG.26136.4";
chr10	StringTie	exon	117719700	117719780	1000	+	.	gene_id "MSTRG.26136"; transcript_id "MSTRG.26136.4"; exon_number "1";
chr10	StringTie	exon	117720531	117721115	1000	+	.	gene_id "MSTRG.26136"; transcript_id "MSTRG.26136.4"; exon_number "2";
chr10	StringTie	exon	117722285	117722556	1000	+	.	gene_id "MSTRG.26136"; transcript_id "MSTRG.26136.4"; exon_number "3";
chr10	StringTie	exon	117723929	117724552	1000	+	.	gene_id "MSTRG.26136"; transcript_id "MSTRG.26136.4"; exon_number "4";
chr10	StringTie	transcript	117719750	117724589	1000	+	.	gene_id "MSTRG.26136"; transcript_id "MSTRG.26136.5";
chr10	StringTie	exon	117719750	117719780	1000	+	.	gene_id "MSTRG.26136"; transcript_id "MSTRG.26136.5"; exon_number "1";
chr10	StringTie	exon	117720999	117721115	1000	+	.	gene_id "MSTRG.26136"; transcript_id "MSTRG.26136.5"; exon_number "2";
chr10	StringTie	exon	117723929	117724589	1000	+	.	gene_id "MSTRG.26136"; transcript_id "MSTRG.26136.5"; exon_number "3";
chr10	StringTie	transcript	117719754	117724555	1000	+	.	gene_id "MSTRG.26136"; transcript_id "MSTRG.26136.6";
chr10	StringTie	exon	117719754	117719780	1000	+	.	gene_id "MSTRG.26136"; transcript_id "MSTRG.26136.6"; exon_number "1";
chr10	StringTie	exon	117720531	117721115	1000	+	.	gene_id "MSTRG.26136"; transcript_id "MSTRG.26136.6"; exon_number "2";
chr10	StringTie	exon	117723929	117724555	1000	+	.	gene_id "MSTRG.26136"; transcript_id "MSTRG.26136.6"; exon_number "3";
chr10	StringTie	transcript	117719758	117724444	1000	+	.	gene_id "MSTRG.26136"; transcript_id "MSTRG.26136.7";
chr10	StringTie	exon	117719758	117719780	1000	+	.	gene_id "MSTRG.26136"; transcript_id "MSTRG.26136.7"; exon_number "1";
chr10	StringTie	exon	117723929	117724444	1000	+	.	gene_id "MSTRG.26136"; transcript_id "MSTRG.26136.7"; exon_number "2";
chr10	StringTie	transcript	117720708	117724458	1000	+	.	gene_id "MSTRG.26136"; transcript_id "MSTRG.26136.8";
chr10	StringTie	exon	117720708	117721115	1000	+	.	gene_id "MSTRG.26136"; transcript_id "MSTRG.26136.8"; exon_number "1";
chr10	StringTie	exon	117722285	117722444	1000	+	.	gene_id "MSTRG.26136"; transcript_id "MSTRG.26136.8"; exon_number "2";
chr10	StringTie	exon	117723929	117724458	1000	+	.	gene_id "MSTRG.26136"; transcript_id "MSTRG.26136.8"; exon_number "3";
chr10	StringTie	transcript	117720903	117736412	1000	+	.	gene_id "MSTRG.26136"; transcript_id "MSTRG.26136.9";
chr10	StringTie	exon	117720903	117721115	1000	+	.	gene_id "MSTRG.26136"; transcript_id "MSTRG.26136.9"; exon_number "1";
chr10	StringTie	exon	117725701	117725903	1000	+	.	gene_id "MSTRG.26136"; transcript_id "MSTRG.26136.9"; exon_number "2";
chr10	StringTie	exon	117732292	117732408	1000	+	.	gene_id "MSTRG.26136"; transcript_id "MSTRG.26136.9"; exon_number "3";
chr10	StringTie	exon	117736203	117736412	1000	+	.	gene_id "MSTRG.26136"; transcript_id "MSTRG.26136.9"; exon_number "4";
chr10	StringTie	transcript	117738349	117741306	1000	.	.	gene_id "MSTRG.26137"; transcript_id "MSTRG.26137.1";
chr10	StringTie	exon	117738349	117741306	1000	.	.	gene_id "MSTRG.26137"; transcript_id "MSTRG.26137.1"; exon_number "1";
chr10	StringTie	transcript	117746453	117747029	1000	.	.	gene_id "MSTRG.26138"; transcript_id "MSTRG.26138.1";
chr10	StringTie	exon	117746453	117747029	1000	.	.	gene_id "MSTRG.26138"; transcript_id "MSTRG.26138.1"; exon_number "1";
chr10	StringTie	transcript	117748306	117752923	1000	.	.	gene_id "MSTRG.26139"; transcript_id "MSTRG.26139.1";
chr10	StringTie	exon	117748306	117752923	1000	.	.	gene_id "MSTRG.26139"; transcript_id "MSTRG.26139.1"; exon_number "1";
chr1	StringTie	transcript	28295931	28305837	1000	.	.	gene_id "MSTRG.2614"; transcript_id "MSTRG.2614.1";
chr1	StringTie	exon	28295931	28305837	1000	.	.	gene_id "MSTRG.2614"; transcript_id "MSTRG.2614.1"; exon_number "1";
chr10	StringTie	transcript	117754215	117754438	1000	.	.	gene_id "MSTRG.26140"; transcript_id "MSTRG.26140.1";
chr10	StringTie	exon	117754215	117754438	1000	.	.	gene_id "MSTRG.26140"; transcript_id "MSTRG.26140.1"; exon_number "1";
chr10	StringTie	transcript	117756757	117759506	1000	.	.	gene_id "MSTRG.26141"; transcript_id "MSTRG.26141.1";
chr10	StringTie	exon	117756757	117759506	1000	.	.	gene_id "MSTRG.26141"; transcript_id "MSTRG.26141.1"; exon_number "1";
chr10	StringTie	transcript	117763380	117763586	1000	.	.	gene_id "MSTRG.26142"; transcript_id "MSTRG.26142.1";
chr10	StringTie	exon	117763380	117763586	1000	.	.	gene_id "MSTRG.26142"; transcript_id "MSTRG.26142.1"; exon_number "1";
chr10	StringTie	transcript	117767325	117791620	1000	-	.	gene_id "MSTRG.26143"; transcript_id "MSTRG.26143.1";
chr10	StringTie	exon	117767325	117767477	1000	-	.	gene_id "MSTRG.26143"; transcript_id "MSTRG.26143.1"; exon_number "1";
chr10	StringTie	exon	117791423	117791620	1000	-	.	gene_id "MSTRG.26143"; transcript_id "MSTRG.26143.1"; exon_number "2";
chr10	StringTie	transcript	117793279	117793555	1000	.	.	gene_id "MSTRG.26144"; transcript_id "MSTRG.26144.1";
chr10	StringTie	exon	117793279	117793555	1000	.	.	gene_id "MSTRG.26144"; transcript_id "MSTRG.26144.1"; exon_number "1";
chr10	StringTie	transcript	117802060	117802892	1000	.	.	gene_id "MSTRG.26145"; transcript_id "MSTRG.26145.1";
chr10	StringTie	exon	117802060	117802892	1000	.	.	gene_id "MSTRG.26145"; transcript_id "MSTRG.26145.1"; exon_number "1";
chr10	StringTie	transcript	117819753	117819996	1000	.	.	gene_id "MSTRG.26146"; transcript_id "MSTRG.26146.1";
chr10	StringTie	exon	117819753	117819996	1000	.	.	gene_id "MSTRG.26146"; transcript_id "MSTRG.26146.1"; exon_number "1";
chr10	StringTie	transcript	117821388	117824427	1000	.	.	gene_id "MSTRG.26147"; transcript_id "MSTRG.26147.1";
chr10	StringTie	exon	117821388	117824427	1000	.	.	gene_id "MSTRG.26147"; transcript_id "MSTRG.26147.1"; exon_number "1";
chr10	StringTie	transcript	117825903	117830518	1000	-	.	gene_id "MSTRG.26148"; transcript_id "ENST00000575236"; gene_name "RP11-355F22.1"; ref_gene_id "ENSG00000263041";
chr10	StringTie	exon	117825903	117826179	1000	-	.	gene_id "MSTRG.26148"; transcript_id "ENST00000575236"; exon_number "1"; gene_name "RP11-355F22.1"; ref_gene_id "ENSG00000263041";
chr10	StringTie	exon	117826272	117826384	1000	-	.	gene_id "MSTRG.26148"; transcript_id "ENST00000575236"; exon_number "2"; gene_name "RP11-355F22.1"; ref_gene_id "ENSG00000263041";
chr10	StringTie	exon	117827061	117827139	1000	-	.	gene_id "MSTRG.26148"; transcript_id "ENST00000575236"; exon_number "3"; gene_name "RP11-355F22.1"; ref_gene_id "ENSG00000263041";
chr10	StringTie	exon	117828805	117828915	1000	-	.	gene_id "MSTRG.26148"; transcript_id "ENST00000575236"; exon_number "4"; gene_name "RP11-355F22.1"; ref_gene_id "ENSG00000263041";
chr10	StringTie	exon	117830467	117830518	1000	-	.	gene_id "MSTRG.26148"; transcript_id "ENST00000575236"; exon_number "5"; gene_name "RP11-355F22.1"; ref_gene_id "ENSG00000263041";
chr10	StringTie	transcript	117825382	117831199	1000	-	.	gene_id "MSTRG.26148"; transcript_id "MSTRG.26148.1";
chr10	StringTie	exon	117825382	117826384	1000	-	.	gene_id "MSTRG.26148"; transcript_id "MSTRG.26148.1"; exon_number "1";
chr10	StringTie	exon	117827061	117827139	1000	-	.	gene_id "MSTRG.26148"; transcript_id "MSTRG.26148.1"; exon_number "2";
chr10	StringTie	exon	117828805	117828915	1000	-	.	gene_id "MSTRG.26148"; transcript_id "MSTRG.26148.1"; exon_number "3";
chr10	StringTie	exon	117830467	117831199	1000	-	.	gene_id "MSTRG.26148"; transcript_id "MSTRG.26148.1"; exon_number "4";
chr10	StringTie	transcript	117825382	117830645	1000	-	.	gene_id "MSTRG.26148"; transcript_id "MSTRG.26148.2";
chr10	StringTie	exon	117825382	117827139	1000	-	.	gene_id "MSTRG.26148"; transcript_id "MSTRG.26148.2"; exon_number "1";
chr10	StringTie	exon	117830467	117830645	1000	-	.	gene_id "MSTRG.26148"; transcript_id "MSTRG.26148.2"; exon_number "2";
chr10	StringTie	transcript	117825913	117830596	1000	-	.	gene_id "MSTRG.26148"; transcript_id "MSTRG.26148.4";
chr10	StringTie	exon	117825913	117826384	1000	-	.	gene_id "MSTRG.26148"; transcript_id "MSTRG.26148.4"; exon_number "1";
chr10	StringTie	exon	117827061	117827139	1000	-	.	gene_id "MSTRG.26148"; transcript_id "MSTRG.26148.4"; exon_number "2";
chr10	StringTie	exon	117830467	117830596	1000	-	.	gene_id "MSTRG.26148"; transcript_id "MSTRG.26148.4"; exon_number "3";
chr10	StringTie	transcript	117831096	117849261	1000	+	.	gene_id "MSTRG.26149"; transcript_id "MSTRG.26149.1";
chr10	StringTie	exon	117831096	117831335	1000	+	.	gene_id "MSTRG.26149"; transcript_id "MSTRG.26149.1"; exon_number "1";
chr10	StringTie	exon	117849013	117849261	1000	+	.	gene_id "MSTRG.26149"; transcript_id "MSTRG.26149.1"; exon_number "2";
chr10	StringTie	transcript	117838423	117864295	1000	+	.	gene_id "MSTRG.26149"; transcript_id "MSTRG.26149.2";
chr10	StringTie	exon	117838423	117838653	1000	+	.	gene_id "MSTRG.26149"; transcript_id "MSTRG.26149.2"; exon_number "1";
chr10	StringTie	exon	117839507	117839551	1000	+	.	gene_id "MSTRG.26149"; transcript_id "MSTRG.26149.2"; exon_number "2";
chr10	StringTie	exon	117849013	117849141	1000	+	.	gene_id "MSTRG.26149"; transcript_id "MSTRG.26149.2"; exon_number "3";
chr10	StringTie	exon	117849581	117849669	1000	+	.	gene_id "MSTRG.26149"; transcript_id "MSTRG.26149.2"; exon_number "4";
chr10	StringTie	exon	117850175	117851112	1000	+	.	gene_id "MSTRG.26149"; transcript_id "MSTRG.26149.2"; exon_number "5";
chr10	StringTie	exon	117855372	117855586	1000	+	.	gene_id "MSTRG.26149"; transcript_id "MSTRG.26149.2"; exon_number "6";
chr10	StringTie	exon	117862456	117864295	1000	+	.	gene_id "MSTRG.26149"; transcript_id "MSTRG.26149.2"; exon_number "7";
chr1	StringTie	transcript	28306325	28307058	1000	-	.	gene_id "MSTRG.2615"; transcript_id "MSTRG.2615.1";
chr1	StringTie	exon	28306325	28306571	1000	-	.	gene_id "MSTRG.2615"; transcript_id "MSTRG.2615.1"; exon_number "1";
chr1	StringTie	exon	28306679	28307058	1000	-	.	gene_id "MSTRG.2615"; transcript_id "MSTRG.2615.1"; exon_number "2";
chr10	StringTie	transcript	117833586	117834410	1000	.	.	gene_id "MSTRG.26150"; transcript_id "MSTRG.26150.1";
chr10	StringTie	exon	117833586	117834410	1000	.	.	gene_id "MSTRG.26150"; transcript_id "MSTRG.26150.1"; exon_number "1";
chr10	StringTie	transcript	117844206	117860291	1000	-	.	gene_id "MSTRG.26151"; transcript_id "MSTRG.26151.1";
chr10	StringTie	exon	117844206	117845541	1000	-	.	gene_id "MSTRG.26151"; transcript_id "MSTRG.26151.1"; exon_number "1";
chr10	StringTie	exon	117859847	117860291	1000	-	.	gene_id "MSTRG.26151"; transcript_id "MSTRG.26151.1"; exon_number "2";
chr10	StringTie	transcript	117869723	117870175	1000	.	.	gene_id "MSTRG.26152"; transcript_id "MSTRG.26152.1";
chr10	StringTie	exon	117869723	117870175	1000	.	.	gene_id "MSTRG.26152"; transcript_id "MSTRG.26152.1"; exon_number "1";
chr10	StringTie	transcript	117872971	117873927	1000	.	.	gene_id "MSTRG.26153"; transcript_id "MSTRG.26153.1";
chr10	StringTie	exon	117872971	117873927	1000	.	.	gene_id "MSTRG.26153"; transcript_id "MSTRG.26153.1"; exon_number "1";
chr10	StringTie	transcript	117880358	117880802	1000	.	.	gene_id "MSTRG.26154"; transcript_id "MSTRG.26154.1";
chr10	StringTie	exon	117880358	117880802	1000	.	.	gene_id "MSTRG.26154"; transcript_id "MSTRG.26154.1"; exon_number "1";
chr10	StringTie	transcript	117888292	117888682	1000	.	.	gene_id "MSTRG.26155"; transcript_id "MSTRG.26155.1";
chr10	StringTie	exon	117888292	117888682	1000	.	.	gene_id "MSTRG.26155"; transcript_id "MSTRG.26155.1"; exon_number "1";
chr10	StringTie	transcript	117890461	117890946	1000	.	.	gene_id "MSTRG.26156"; transcript_id "MSTRG.26156.1";
chr10	StringTie	exon	117890461	117890946	1000	.	.	gene_id "MSTRG.26156"; transcript_id "MSTRG.26156.1"; exon_number "1";
chr10	StringTie	transcript	117892513	117892872	1000	.	.	gene_id "MSTRG.26157"; transcript_id "MSTRG.26157.1";
chr10	StringTie	exon	117892513	117892872	1000	.	.	gene_id "MSTRG.26157"; transcript_id "MSTRG.26157.1"; exon_number "1";
chr10	StringTie	transcript	117901246	117908354	1000	-	.	gene_id "MSTRG.26158"; transcript_id "MSTRG.26158.1";
chr10	StringTie	exon	117901246	117901900	1000	-	.	gene_id "MSTRG.26158"; transcript_id "MSTRG.26158.1"; exon_number "1";
chr10	StringTie	exon	117907919	117908354	1000	-	.	gene_id "MSTRG.26158"; transcript_id "MSTRG.26158.1"; exon_number "2";
chr10	StringTie	transcript	117904256	117908250	1000	+	.	gene_id "MSTRG.26159"; transcript_id "MSTRG.26159.1";
chr10	StringTie	exon	117904256	117904320	1000	+	.	gene_id "MSTRG.26159"; transcript_id "MSTRG.26159.1"; exon_number "1";
chr10	StringTie	exon	117906608	117906714	1000	+	.	gene_id "MSTRG.26159"; transcript_id "MSTRG.26159.1"; exon_number "2";
chr10	StringTie	exon	117908072	117908250	1000	+	.	gene_id "MSTRG.26159"; transcript_id "MSTRG.26159.1"; exon_number "3";
chr1	StringTie	transcript	28312599	28313252	1000	+	.	gene_id "MSTRG.2616"; transcript_id "MSTRG.2616.1";
chr1	StringTie	exon	28312599	28313252	1000	+	.	gene_id "MSTRG.2616"; transcript_id "MSTRG.2616.1"; exon_number "1";
chr10	StringTie	transcript	117910110	117910352	1000	.	.	gene_id "MSTRG.26160"; transcript_id "MSTRG.26160.1";
chr10	StringTie	exon	117910110	117910352	1000	.	.	gene_id "MSTRG.26160"; transcript_id "MSTRG.26160.1"; exon_number "1";
chr10	StringTie	transcript	117915389	117915595	1000	.	.	gene_id "MSTRG.26161"; transcript_id "MSTRG.26161.1";
chr10	StringTie	exon	117915389	117915595	1000	.	.	gene_id "MSTRG.26161"; transcript_id "MSTRG.26161.1"; exon_number "1";
chr10	StringTie	transcript	117924877	117925276	1000	.	.	gene_id "MSTRG.26162"; transcript_id "MSTRG.26162.1";
chr10	StringTie	exon	117924877	117925276	1000	.	.	gene_id "MSTRG.26162"; transcript_id "MSTRG.26162.1"; exon_number "1";
chr10	StringTie	transcript	117934965	117935765	1000	.	.	gene_id "MSTRG.26163"; transcript_id "MSTRG.26163.1";
chr10	StringTie	exon	117934965	117935765	1000	.	.	gene_id "MSTRG.26163"; transcript_id "MSTRG.26163.1"; exon_number "1";
chr10	StringTie	transcript	117942874	117943097	1000	.	.	gene_id "MSTRG.26164"; transcript_id "MSTRG.26164.1";
chr10	StringTie	exon	117942874	117943097	1000	.	.	gene_id "MSTRG.26164"; transcript_id "MSTRG.26164.1"; exon_number "1";
chr10	StringTie	transcript	117944962	117946179	1000	.	.	gene_id "MSTRG.26165"; transcript_id "MSTRG.26165.1";
chr10	StringTie	exon	117944962	117946179	1000	.	.	gene_id "MSTRG.26165"; transcript_id "MSTRG.26165.1"; exon_number "1";
chr10	StringTie	transcript	117947821	117948088	1000	.	.	gene_id "MSTRG.26166"; transcript_id "MSTRG.26166.1";
chr10	StringTie	exon	117947821	117948088	1000	.	.	gene_id "MSTRG.26166"; transcript_id "MSTRG.26166.1"; exon_number "1";
chr10	StringTie	transcript	117948490	117948835	1000	.	.	gene_id "MSTRG.26167"; transcript_id "MSTRG.26167.1";
chr10	StringTie	exon	117948490	117948835	1000	.	.	gene_id "MSTRG.26167"; transcript_id "MSTRG.26167.1"; exon_number "1";
chr10	StringTie	transcript	117960732	117961550	1000	+	.	gene_id "MSTRG.26168"; transcript_id "MSTRG.26168.1";
chr10	StringTie	exon	117960732	117961550	1000	+	.	gene_id "MSTRG.26168"; transcript_id "MSTRG.26168.1"; exon_number "1";
chr10	StringTie	transcript	117962504	117962729	1000	.	.	gene_id "MSTRG.26169"; transcript_id "MSTRG.26169.1";
chr10	StringTie	exon	117962504	117962729	1000	.	.	gene_id "MSTRG.26169"; transcript_id "MSTRG.26169.1"; exon_number "1";
chr1	StringTie	transcript	28313661	28315637	1000	.	.	gene_id "MSTRG.2617"; transcript_id "MSTRG.2617.1";
chr1	StringTie	exon	28313661	28315637	1000	.	.	gene_id "MSTRG.2617"; transcript_id "MSTRG.2617.1"; exon_number "1";
chr10	StringTie	transcript	117964015	117964245	1000	.	.	gene_id "MSTRG.26170"; transcript_id "MSTRG.26170.1";
chr10	StringTie	exon	117964015	117964245	1000	.	.	gene_id "MSTRG.26170"; transcript_id "MSTRG.26170.1"; exon_number "1";
chr10	StringTie	transcript	117976470	117976844	1000	.	.	gene_id "MSTRG.26171"; transcript_id "MSTRG.26171.1";
chr10	StringTie	exon	117976470	117976844	1000	.	.	gene_id "MSTRG.26171"; transcript_id "MSTRG.26171.1"; exon_number "1";
chr10	StringTie	transcript	117987101	117990231	1000	.	.	gene_id "MSTRG.26172"; transcript_id "MSTRG.26172.1";
chr10	StringTie	exon	117987101	117990231	1000	.	.	gene_id "MSTRG.26172"; transcript_id "MSTRG.26172.1"; exon_number "1";
chr10	StringTie	transcript	117991620	117991974	1000	.	.	gene_id "MSTRG.26173"; transcript_id "MSTRG.26173.1";
chr10	StringTie	exon	117991620	117991974	1000	.	.	gene_id "MSTRG.26173"; transcript_id "MSTRG.26173.1"; exon_number "1";
chr10	StringTie	transcript	117993844	117994106	1000	.	.	gene_id "MSTRG.26174"; transcript_id "MSTRG.26174.1";
chr10	StringTie	exon	117993844	117994106	1000	.	.	gene_id "MSTRG.26174"; transcript_id "MSTRG.26174.1"; exon_number "1";
chr10	StringTie	transcript	117995276	117996584	1000	.	.	gene_id "MSTRG.26175"; transcript_id "MSTRG.26175.1";
chr10	StringTie	exon	117995276	117996584	1000	.	.	gene_id "MSTRG.26175"; transcript_id "MSTRG.26175.1"; exon_number "1";
chr10	StringTie	transcript	117997849	117998123	1000	.	.	gene_id "MSTRG.26176"; transcript_id "MSTRG.26176.1";
chr10	StringTie	exon	117997849	117998123	1000	.	.	gene_id "MSTRG.26176"; transcript_id "MSTRG.26176.1"; exon_number "1";
chr10	StringTie	transcript	117998771	117999870	1000	.	.	gene_id "MSTRG.26177"; transcript_id "MSTRG.26177.1";
chr10	StringTie	exon	117998771	117999870	1000	.	.	gene_id "MSTRG.26177"; transcript_id "MSTRG.26177.1"; exon_number "1";
chr10	StringTie	transcript	118000535	118001905	1000	.	.	gene_id "MSTRG.26178"; transcript_id "MSTRG.26178.1";
chr10	StringTie	exon	118000535	118001905	1000	.	.	gene_id "MSTRG.26178"; transcript_id "MSTRG.26178.1"; exon_number "1";
chr10	StringTie	transcript	118002489	118003573	1000	.	.	gene_id "MSTRG.26179"; transcript_id "MSTRG.26179.1";
chr10	StringTie	exon	118002489	118003573	1000	.	.	gene_id "MSTRG.26179"; transcript_id "MSTRG.26179.1"; exon_number "1";
chr1	StringTie	transcript	28316060	28316328	1000	.	.	gene_id "MSTRG.2618"; transcript_id "MSTRG.2618.1";
chr1	StringTie	exon	28316060	28316328	1000	.	.	gene_id "MSTRG.2618"; transcript_id "MSTRG.2618.1"; exon_number "1";
chr10	StringTie	transcript	117425194	117490419	1000	+	.	gene_id "MSTRG.26180"; transcript_id "ENST00000549104"; gene_name "CTA-109P11.4"; ref_gene_id "ENSG00000258114";
chr10	StringTie	exon	117425194	117425352	1000	+	.	gene_id "MSTRG.26180"; transcript_id "ENST00000549104"; exon_number "1"; gene_name "CTA-109P11.4"; ref_gene_id "ENSG00000258114";
chr10	StringTie	exon	117436216	117436324	1000	+	.	gene_id "MSTRG.26180"; transcript_id "ENST00000549104"; exon_number "2"; gene_name "CTA-109P11.4"; ref_gene_id "ENSG00000258114";
chr10	StringTie	exon	117490162	117490419	1000	+	.	gene_id "MSTRG.26180"; transcript_id "ENST00000549104"; exon_number "3"; gene_name "CTA-109P11.4"; ref_gene_id "ENSG00000258114";
chr10	StringTie	transcript	117425398	117426099	1000	.	.	gene_id "MSTRG.26181"; transcript_id "MSTRG.26181.1";
chr10	StringTie	exon	117425398	117426099	1000	.	.	gene_id "MSTRG.26181"; transcript_id "MSTRG.26181.1"; exon_number "1";
chr10	StringTie	transcript	117426902	117427766	1000	.	.	gene_id "MSTRG.26182"; transcript_id "MSTRG.26182.1";
chr10	StringTie	exon	117426902	117427766	1000	.	.	gene_id "MSTRG.26182"; transcript_id "MSTRG.26182.1"; exon_number "1";
chr10	StringTie	transcript	117434444	117434660	1000	.	.	gene_id "MSTRG.26183"; transcript_id "MSTRG.26183.1";
chr10	StringTie	exon	117434444	117434660	1000	.	.	gene_id "MSTRG.26183"; transcript_id "MSTRG.26183.1"; exon_number "1";
chr10	StringTie	transcript	117436701	117436946	1000	.	.	gene_id "MSTRG.26184"; transcript_id "MSTRG.26184.1";
chr10	StringTie	exon	117436701	117436946	1000	.	.	gene_id "MSTRG.26184"; transcript_id "MSTRG.26184.1"; exon_number "1";
chr10	StringTie	transcript	117438875	117439433	1000	.	.	gene_id "MSTRG.26185"; transcript_id "MSTRG.26185.1";
chr10	StringTie	exon	117438875	117439433	1000	.	.	gene_id "MSTRG.26185"; transcript_id "MSTRG.26185.1"; exon_number "1";
chr10	StringTie	transcript	117443098	117443995	1000	.	.	gene_id "MSTRG.26186"; transcript_id "MSTRG.26186.1";
chr10	StringTie	exon	117443098	117443995	1000	.	.	gene_id "MSTRG.26186"; transcript_id "MSTRG.26186.1"; exon_number "1";
chr10	StringTie	transcript	117449048	117453707	1000	-	.	gene_id "MSTRG.26187"; transcript_id "MSTRG.26187.1";
chr10	StringTie	exon	117449048	117449846	1000	-	.	gene_id "MSTRG.26187"; transcript_id "MSTRG.26187.1"; exon_number "1";
chr10	StringTie	exon	117449941	117449992	1000	-	.	gene_id "MSTRG.26187"; transcript_id "MSTRG.26187.1"; exon_number "2";
chr10	StringTie	exon	117453617	117453707	1000	-	.	gene_id "MSTRG.26187"; transcript_id "MSTRG.26187.1"; exon_number "3";
chr10	StringTie	transcript	117449625	117458347	1000	-	.	gene_id "MSTRG.26187"; transcript_id "MSTRG.26187.2";
chr10	StringTie	exon	117449625	117449846	1000	-	.	gene_id "MSTRG.26187"; transcript_id "MSTRG.26187.2"; exon_number "1";
chr10	StringTie	exon	117449941	117449992	1000	-	.	gene_id "MSTRG.26187"; transcript_id "MSTRG.26187.2"; exon_number "2";
chr10	StringTie	exon	117458020	117458347	1000	-	.	gene_id "MSTRG.26187"; transcript_id "MSTRG.26187.2"; exon_number "3";
chr10	StringTie	transcript	117449638	117457856	1000	-	.	gene_id "MSTRG.26187"; transcript_id "MSTRG.26187.3";
chr10	StringTie	exon	117449638	117449846	1000	-	.	gene_id "MSTRG.26187"; transcript_id "MSTRG.26187.3"; exon_number "1";
chr10	StringTie	exon	117449941	117449992	1000	-	.	gene_id "MSTRG.26187"; transcript_id "MSTRG.26187.3"; exon_number "2";
chr10	StringTie	exon	117457351	117457856	1000	-	.	gene_id "MSTRG.26187"; transcript_id "MSTRG.26187.3"; exon_number "3";
chr10	StringTie	transcript	117455879	117458523	1000	-	.	gene_id "MSTRG.26187"; transcript_id "MSTRG.26187.4";
chr10	StringTie	exon	117455879	117457350	1000	-	.	gene_id "MSTRG.26187"; transcript_id "MSTRG.26187.4"; exon_number "1";
chr10	StringTie	exon	117458020	117458523	1000	-	.	gene_id "MSTRG.26187"; transcript_id "MSTRG.26187.4"; exon_number "2";
chr10	StringTie	transcript	117459267	117459998	1000	.	.	gene_id "MSTRG.26188"; transcript_id "MSTRG.26188.1";
chr10	StringTie	exon	117459267	117459998	1000	.	.	gene_id "MSTRG.26188"; transcript_id "MSTRG.26188.1"; exon_number "1";
chr10	StringTie	transcript	117460425	117460779	1000	.	.	gene_id "MSTRG.26189"; transcript_id "MSTRG.26189.1";
chr10	StringTie	exon	117460425	117460779	1000	.	.	gene_id "MSTRG.26189"; transcript_id "MSTRG.26189.1"; exon_number "1";
chr1	StringTie	transcript	28320268	28321272	1000	.	.	gene_id "MSTRG.2619"; transcript_id "MSTRG.2619.1";
chr1	StringTie	exon	28320268	28321272	1000	.	.	gene_id "MSTRG.2619"; transcript_id "MSTRG.2619.1"; exon_number "1";
chr10	StringTie	transcript	117473215	117477173	1000	-	.	gene_id "MSTRG.26190"; transcript_id "ENST00000412075"; gene_name "EMX2OS"; ref_gene_id "ENSG00000229847";
chr10	StringTie	exon	117473215	117473422	1000	-	.	gene_id "MSTRG.26190"; transcript_id "ENST00000412075"; exon_number "1"; gene_name "EMX2OS"; ref_gene_id "ENSG00000229847";
chr10	StringTie	exon	117476357	117477173	1000	-	.	gene_id "MSTRG.26190"; transcript_id "ENST00000412075"; exon_number "2"; gene_name "EMX2OS"; ref_gene_id "ENSG00000229847";
chr10	StringTie	transcript	117490649	117494688	1000	-	.	gene_id "MSTRG.26190"; transcript_id "ENST00000423419"; gene_name "EMX2OS"; ref_gene_id "ENSG00000229847";
chr10	StringTie	exon	117490649	117490911	1000	-	.	gene_id "MSTRG.26190"; transcript_id "ENST00000423419"; exon_number "1"; gene_name "EMX2OS"; ref_gene_id "ENSG00000229847";
chr10	StringTie	exon	117492021	117492109	1000	-	.	gene_id "MSTRG.26190"; transcript_id "ENST00000423419"; exon_number "2"; gene_name "EMX2OS"; ref_gene_id "ENSG00000229847";
chr10	StringTie	exon	117494569	117494688	1000	-	.	gene_id "MSTRG.26190"; transcript_id "ENST00000423419"; exon_number "3"; gene_name "EMX2OS"; ref_gene_id "ENSG00000229847";
chr10	StringTie	transcript	117473237	117486228	1000	-	.	gene_id "MSTRG.26190"; transcript_id "ENST00000424371"; gene_name "EMX2OS"; ref_gene_id "ENSG00000229847";
chr10	StringTie	exon	117473237	117473422	1000	-	.	gene_id "MSTRG.26190"; transcript_id "ENST00000424371"; exon_number "1"; gene_name "EMX2OS"; ref_gene_id "ENSG00000229847";
chr10	StringTie	exon	117485953	117486228	1000	-	.	gene_id "MSTRG.26190"; transcript_id "ENST00000424371"; exon_number "2"; gene_name "EMX2OS"; ref_gene_id "ENSG00000229847";
chr10	StringTie	transcript	117484295	117542495	1000	-	.	gene_id "MSTRG.26190"; transcript_id "ENST00000440007"; gene_name "EMX2OS"; ref_gene_id "ENSG00000229847";
chr10	StringTie	exon	117484295	117490911	1000	-	.	gene_id "MSTRG.26190"; transcript_id "ENST00000440007"; exon_number "1"; gene_name "EMX2OS"; ref_gene_id "ENSG00000229847";
chr10	StringTie	exon	117492021	117492109	1000	-	.	gene_id "MSTRG.26190"; transcript_id "ENST00000440007"; exon_number "2"; gene_name "EMX2OS"; ref_gene_id "ENSG00000229847";
chr10	StringTie	exon	117542097	117542495	1000	-	.	gene_id "MSTRG.26190"; transcript_id "ENST00000440007"; exon_number "3"; gene_name "EMX2OS"; ref_gene_id "ENSG00000229847";
chr10	StringTie	transcript	117473215	117542319	1000	-	.	gene_id "MSTRG.26190"; transcript_id "ENST00000450314"; gene_name "EMX2OS"; ref_gene_id "ENSG00000229847";
chr10	StringTie	exon	117473215	117473422	1000	-	.	gene_id "MSTRG.26190"; transcript_id "ENST00000450314"; exon_number "1"; gene_name "EMX2OS"; ref_gene_id "ENSG00000229847";
chr10	StringTie	exon	117492021	117492109	1000	-	.	gene_id "MSTRG.26190"; transcript_id "ENST00000450314"; exon_number "2"; gene_name "EMX2OS"; ref_gene_id "ENSG00000229847";
chr10	StringTie	exon	117542097	117542319	1000	-	.	gene_id "MSTRG.26190"; transcript_id "ENST00000450314"; exon_number "3"; gene_name "EMX2OS"; ref_gene_id "ENSG00000229847";
chr10	StringTie	transcript	117484295	117545068	1000	-	.	gene_id "MSTRG.26190"; transcript_id "ENST00000551288"; gene_name "EMX2OS"; ref_gene_id "ENSG00000229847";
chr10	StringTie	exon	117484295	117490911	1000	-	.	gene_id "MSTRG.26190"; transcript_id "ENST00000551288"; exon_number "1"; gene_name "EMX2OS"; ref_gene_id "ENSG00000229847";
chr10	StringTie	exon	117492021	117492109	1000	-	.	gene_id "MSTRG.26190"; transcript_id "ENST00000551288"; exon_number "2"; gene_name "EMX2OS"; ref_gene_id "ENSG00000229847";
chr10	StringTie	exon	117544306	117544376	1000	-	.	gene_id "MSTRG.26190"; transcript_id "ENST00000551288"; exon_number "3"; gene_name "EMX2OS"; ref_gene_id "ENSG00000229847";
chr10	StringTie	exon	117544566	117545068	1000	-	.	gene_id "MSTRG.26190"; transcript_id "ENST00000551288"; exon_number "4"; gene_name "EMX2OS"; ref_gene_id "ENSG00000229847";
chr10	StringTie	transcript	117473299	117476919	1000	-	.	gene_id "MSTRG.26190"; transcript_id "ENST00000611404"; gene_name "EMX2OS"; ref_gene_id "ENSG00000229847";
chr10	StringTie	exon	117473299	117473422	1000	-	.	gene_id "MSTRG.26190"; transcript_id "ENST00000611404"; exon_number "1"; gene_name "EMX2OS"; ref_gene_id "ENSG00000229847";
chr10	StringTie	exon	117476456	117476919	1000	-	.	gene_id "MSTRG.26190"; transcript_id "ENST00000611404"; exon_number "2"; gene_name "EMX2OS"; ref_gene_id "ENSG00000229847";
chr10	StringTie	transcript	117472876	117494893	1000	-	.	gene_id "MSTRG.26190"; transcript_id "MSTRG.26190.1";
chr10	StringTie	exon	117472876	117473422	1000	-	.	gene_id "MSTRG.26190"; transcript_id "MSTRG.26190.1"; exon_number "1";
chr10	StringTie	exon	117492021	117492109	1000	-	.	gene_id "MSTRG.26190"; transcript_id "MSTRG.26190.1"; exon_number "2";
chr10	StringTie	exon	117494569	117494893	1000	-	.	gene_id "MSTRG.26190"; transcript_id "MSTRG.26190.1"; exon_number "3";
chr10	StringTie	transcript	117473206	117545068	1000	-	.	gene_id "MSTRG.26190"; transcript_id "MSTRG.26190.10";
chr10	StringTie	exon	117473206	117473422	1000	-	.	gene_id "MSTRG.26190"; transcript_id "MSTRG.26190.10"; exon_number "1";
chr10	StringTie	exon	117490485	117490911	1000	-	.	gene_id "MSTRG.26190"; transcript_id "MSTRG.26190.10"; exon_number "2";
chr10	StringTie	exon	117492021	117492109	1000	-	.	gene_id "MSTRG.26190"; transcript_id "MSTRG.26190.10"; exon_number "3";
chr10	StringTie	exon	117544306	117544376	1000	-	.	gene_id "MSTRG.26190"; transcript_id "MSTRG.26190.10"; exon_number "4";
chr10	StringTie	exon	117544566	117545068	1000	-	.	gene_id "MSTRG.26190"; transcript_id "MSTRG.26190.10"; exon_number "5";
chr10	StringTie	transcript	117473207	117545068	1000	-	.	gene_id "MSTRG.26190"; transcript_id "MSTRG.26190.11";
chr10	StringTie	exon	117473207	117473422	1000	-	.	gene_id "MSTRG.26190"; transcript_id "MSTRG.26190.11"; exon_number "1";
chr10	StringTie	exon	117486233	117490911	1000	-	.	gene_id "MSTRG.26190"; transcript_id "MSTRG.26190.11"; exon_number "2";
chr10	StringTie	exon	117492021	117492109	1000	-	.	gene_id "MSTRG.26190"; transcript_id "MSTRG.26190.11"; exon_number "3";
chr10	StringTie	exon	117544306	117544376	1000	-	.	gene_id "MSTRG.26190"; transcript_id "MSTRG.26190.11"; exon_number "4";
chr10	StringTie	exon	117544566	117545068	1000	-	.	gene_id "MSTRG.26190"; transcript_id "MSTRG.26190.11"; exon_number "5";
chr10	StringTie	transcript	117473212	117499916	1000	-	.	gene_id "MSTRG.26190"; transcript_id "MSTRG.26190.12";
chr10	StringTie	exon	117473212	117473422	1000	-	.	gene_id "MSTRG.26190"; transcript_id "MSTRG.26190.12"; exon_number "1";
chr10	StringTie	exon	117485953	117490911	1000	-	.	gene_id "MSTRG.26190"; transcript_id "MSTRG.26190.12"; exon_number "2";
chr10	StringTie	exon	117492021	117492109	1000	-	.	gene_id "MSTRG.26190"; transcript_id "MSTRG.26190.12"; exon_number "3";
chr10	StringTie	exon	117499900	117499916	1000	-	.	gene_id "MSTRG.26190"; transcript_id "MSTRG.26190.12"; exon_number "4";
chr10	StringTie	transcript	117473215	117494793	1000	-	.	gene_id "MSTRG.26190"; transcript_id "MSTRG.26190.13";
chr10	StringTie	exon	117473215	117473422	1000	-	.	gene_id "MSTRG.26190"; transcript_id "MSTRG.26190.13"; exon_number "1";
chr10	StringTie	exon	117490485	117490906	1000	-	.	gene_id "MSTRG.26190"; transcript_id "MSTRG.26190.13"; exon_number "2";
chr10	StringTie	exon	117492021	117492109	1000	-	.	gene_id "MSTRG.26190"; transcript_id "MSTRG.26190.13"; exon_number "3";
chr10	StringTie	exon	117494569	117494793	1000	-	.	gene_id "MSTRG.26190"; transcript_id "MSTRG.26190.13"; exon_number "4";
chr10	StringTie	transcript	117473215	117493955	1000	-	.	gene_id "MSTRG.26190"; transcript_id "MSTRG.26190.14";
chr10	StringTie	exon	117473215	117473422	1000	-	.	gene_id "MSTRG.26190"; transcript_id "MSTRG.26190.14"; exon_number "1";
chr10	StringTie	exon	117490485	117490911	1000	-	.	gene_id "MSTRG.26190"; transcript_id "MSTRG.26190.14"; exon_number "2";
chr10	StringTie	exon	117492021	117492109	1000	-	.	gene_id "MSTRG.26190"; transcript_id "MSTRG.26190.14"; exon_number "3";
chr10	StringTie	exon	117493671	117493955	1000	-	.	gene_id "MSTRG.26190"; transcript_id "MSTRG.26190.14"; exon_number "4";
chr10	StringTie	transcript	117473215	117498399	1000	-	.	gene_id "MSTRG.26190"; transcript_id "MSTRG.26190.15";
chr10	StringTie	exon	117473215	117473422	1000	-	.	gene_id "MSTRG.26190"; transcript_id "MSTRG.26190.15"; exon_number "1";
chr10	StringTie	exon	117490515	117490911	1000	-	.	gene_id "MSTRG.26190"; transcript_id "MSTRG.26190.15"; exon_number "2";
chr10	StringTie	exon	117492021	117492109	1000	-	.	gene_id "MSTRG.26190"; transcript_id "MSTRG.26190.15"; exon_number "3";
chr10	StringTie	exon	117498303	117498399	1000	-	.	gene_id "MSTRG.26190"; transcript_id "MSTRG.26190.15"; exon_number "4";
chr10	StringTie	transcript	117473215	117498118	1000	-	.	gene_id "MSTRG.26190"; transcript_id "MSTRG.26190.16";
chr10	StringTie	exon	117473215	117473422	1000	-	.	gene_id "MSTRG.26190"; transcript_id "MSTRG.26190.16"; exon_number "1";
chr10	StringTie	exon	117476357	117490911	1000	-	.	gene_id "MSTRG.26190"; transcript_id "MSTRG.26190.16"; exon_number "2";
chr10	StringTie	exon	117492021	117492109	1000	-	.	gene_id "MSTRG.26190"; transcript_id "MSTRG.26190.16"; exon_number "3";
chr10	StringTie	exon	117494569	117494725	1000	-	.	gene_id "MSTRG.26190"; transcript_id "MSTRG.26190.16"; exon_number "4";
chr10	StringTie	exon	117496698	117498118	1000	-	.	gene_id "MSTRG.26190"; transcript_id "MSTRG.26190.16"; exon_number "5";
chr10	StringTie	transcript	117473228	117542569	1000	-	.	gene_id "MSTRG.26190"; transcript_id "MSTRG.26190.19";
chr10	StringTie	exon	117473228	117473422	1000	-	.	gene_id "MSTRG.26190"; transcript_id "MSTRG.26190.19"; exon_number "1";
chr10	StringTie	exon	117485953	117490911	1000	-	.	gene_id "MSTRG.26190"; transcript_id "MSTRG.26190.19"; exon_number "2";
chr10	StringTie	exon	117491984	117492109	1000	-	.	gene_id "MSTRG.26190"; transcript_id "MSTRG.26190.19"; exon_number "3";
chr10	StringTie	exon	117542097	117542569	1000	-	.	gene_id "MSTRG.26190"; transcript_id "MSTRG.26190.19"; exon_number "4";
chr10	StringTie	transcript	117472907	117549567	1000	-	.	gene_id "MSTRG.26190"; transcript_id "MSTRG.26190.2";
chr10	StringTie	exon	117472907	117473422	1000	-	.	gene_id "MSTRG.26190"; transcript_id "MSTRG.26190.2"; exon_number "1";
chr10	StringTie	exon	117485953	117490911	1000	-	.	gene_id "MSTRG.26190"; transcript_id "MSTRG.26190.2"; exon_number "2";
chr10	StringTie	exon	117492021	117492109	1000	-	.	gene_id "MSTRG.26190"; transcript_id "MSTRG.26190.2"; exon_number "3";
chr10	StringTie	exon	117542097	117549567	1000	-	.	gene_id "MSTRG.26190"; transcript_id "MSTRG.26190.2"; exon_number "4";
chr10	StringTie	transcript	117473237	117494423	1000	-	.	gene_id "MSTRG.26190"; transcript_id "MSTRG.26190.20";
chr10	StringTie	exon	117473237	117473422	1000	-	.	gene_id "MSTRG.26190"; transcript_id "MSTRG.26190.20"; exon_number "1";
chr10	StringTie	exon	117485953	117490911	1000	-	.	gene_id "MSTRG.26190"; transcript_id "MSTRG.26190.20"; exon_number "2";
chr10	StringTie	exon	117492021	117492109	1000	-	.	gene_id "MSTRG.26190"; transcript_id "MSTRG.26190.20"; exon_number "3";
chr10	StringTie	exon	117494261	117494423	1000	-	.	gene_id "MSTRG.26190"; transcript_id "MSTRG.26190.20"; exon_number "4";
chr10	StringTie	transcript	117473237	117496802	1000	-	.	gene_id "MSTRG.26190"; transcript_id "MSTRG.26190.21";
chr10	StringTie	exon	117473237	117473422	1000	-	.	gene_id "MSTRG.26190"; transcript_id "MSTRG.26190.21"; exon_number "1";
chr10	StringTie	exon	117485953	117490911	1000	-	.	gene_id "MSTRG.26190"; transcript_id "MSTRG.26190.21"; exon_number "2";
chr10	StringTie	exon	117492021	117492109	1000	-	.	gene_id "MSTRG.26190"; transcript_id "MSTRG.26190.21"; exon_number "3";
chr10	StringTie	exon	117496698	117496802	1000	-	.	gene_id "MSTRG.26190"; transcript_id "MSTRG.26190.21"; exon_number "4";
chr10	StringTie	transcript	117473237	117492104	1000	-	.	gene_id "MSTRG.26190"; transcript_id "MSTRG.26190.22";
chr10	StringTie	exon	117473237	117473422	1000	-	.	gene_id "MSTRG.26190"; transcript_id "MSTRG.26190.22"; exon_number "1";
chr10	StringTie	exon	117485953	117486478	1000	-	.	gene_id "MSTRG.26190"; transcript_id "MSTRG.26190.22"; exon_number "2";
chr10	StringTie	exon	117492021	117492104	1000	-	.	gene_id "MSTRG.26190"; transcript_id "MSTRG.26190.22"; exon_number "3";
chr10	StringTie	transcript	117473237	117492210	1000	-	.	gene_id "MSTRG.26190"; transcript_id "MSTRG.26190.23";
chr10	StringTie	exon	117473237	117473422	1000	-	.	gene_id "MSTRG.26190"; transcript_id "MSTRG.26190.23"; exon_number "1";
chr10	StringTie	exon	117485953	117490906	1000	-	.	gene_id "MSTRG.26190"; transcript_id "MSTRG.26190.23"; exon_number "2";
chr10	StringTie	exon	117492021	117492210	1000	-	.	gene_id "MSTRG.26190"; transcript_id "MSTRG.26190.23"; exon_number "3";
chr10	StringTie	transcript	117473237	117492115	1000	-	.	gene_id "MSTRG.26190"; transcript_id "MSTRG.26190.24";
chr10	StringTie	exon	117473237	117473422	1000	-	.	gene_id "MSTRG.26190"; transcript_id "MSTRG.26190.24"; exon_number "1";
chr10	StringTie	exon	117485953	117486478	1000	-	.	gene_id "MSTRG.26190"; transcript_id "MSTRG.26190.24"; exon_number "2";
chr10	StringTie	exon	117490485	117490911	1000	-	.	gene_id "MSTRG.26190"; transcript_id "MSTRG.26190.24"; exon_number "3";
chr10	StringTie	exon	117492021	117492115	1000	-	.	gene_id "MSTRG.26190"; transcript_id "MSTRG.26190.24"; exon_number "4";
chr10	StringTie	transcript	117482558	117492116	1000	-	.	gene_id "MSTRG.26190"; transcript_id "MSTRG.26190.27";
chr10	StringTie	exon	117482558	117485411	1000	-	.	gene_id "MSTRG.26190"; transcript_id "MSTRG.26190.27"; exon_number "1";
chr10	StringTie	exon	117485807	117490911	1000	-	.	gene_id "MSTRG.26190"; transcript_id "MSTRG.26190.27"; exon_number "2";
chr10	StringTie	exon	117492021	117492116	1000	-	.	gene_id "MSTRG.26190"; transcript_id "MSTRG.26190.27"; exon_number "3";
chr10	StringTie	transcript	117482713	117498118	1000	-	.	gene_id "MSTRG.26190"; transcript_id "MSTRG.26190.28";
chr10	StringTie	exon	117482713	117485616	1000	-	.	gene_id "MSTRG.26190"; transcript_id "MSTRG.26190.28"; exon_number "1";
chr10	StringTie	exon	117488803	117490911	1000	-	.	gene_id "MSTRG.26190"; transcript_id "MSTRG.26190.28"; exon_number "2";
chr10	StringTie	exon	117492021	117492109	1000	-	.	gene_id "MSTRG.26190"; transcript_id "MSTRG.26190.28"; exon_number "3";
chr10	StringTie	exon	117494569	117494725	1000	-	.	gene_id "MSTRG.26190"; transcript_id "MSTRG.26190.28"; exon_number "4";
chr10	StringTie	exon	117496698	117498118	1000	-	.	gene_id "MSTRG.26190"; transcript_id "MSTRG.26190.28"; exon_number "5";
chr10	StringTie	transcript	117482905	117492220	1000	-	.	gene_id "MSTRG.26190"; transcript_id "MSTRG.26190.29";
chr10	StringTie	exon	117482905	117490906	1000	-	.	gene_id "MSTRG.26190"; transcript_id "MSTRG.26190.29"; exon_number "1";
chr10	StringTie	exon	117491039	117491297	1000	-	.	gene_id "MSTRG.26190"; transcript_id "MSTRG.26190.29"; exon_number "2";
chr10	StringTie	exon	117492021	117492220	1000	-	.	gene_id "MSTRG.26190"; transcript_id "MSTRG.26190.29"; exon_number "3";
chr10	StringTie	transcript	117473055	117494688	1000	-	.	gene_id "MSTRG.26190"; transcript_id "MSTRG.26190.3";
chr10	StringTie	exon	117473055	117473422	1000	-	.	gene_id "MSTRG.26190"; transcript_id "MSTRG.26190.3"; exon_number "1";
chr10	StringTie	exon	117490485	117490911	1000	-	.	gene_id "MSTRG.26190"; transcript_id "MSTRG.26190.3"; exon_number "2";
chr10	StringTie	exon	117492021	117492109	1000	-	.	gene_id "MSTRG.26190"; transcript_id "MSTRG.26190.3"; exon_number "3";
chr10	StringTie	exon	117494569	117494688	1000	-	.	gene_id "MSTRG.26190"; transcript_id "MSTRG.26190.3"; exon_number "4";
chr10	StringTie	transcript	117484230	117545598	1000	-	.	gene_id "MSTRG.26190"; transcript_id "MSTRG.26190.30";
chr10	StringTie	exon	117484230	117490911	1000	-	.	gene_id "MSTRG.26190"; transcript_id "MSTRG.26190.30"; exon_number "1";
chr10	StringTie	exon	117492021	117492109	1000	-	.	gene_id "MSTRG.26190"; transcript_id "MSTRG.26190.30"; exon_number "2";
chr10	StringTie	exon	117516212	117525394	1000	-	.	gene_id "MSTRG.26190"; transcript_id "MSTRG.26190.30"; exon_number "3";
chr10	StringTie	exon	117542097	117542300	1000	-	.	gene_id "MSTRG.26190"; transcript_id "MSTRG.26190.30"; exon_number "4";
chr10	StringTie	exon	117542971	117543183	1000	-	.	gene_id "MSTRG.26190"; transcript_id "MSTRG.26190.30"; exon_number "5";
chr10	StringTie	exon	117543339	117543569	1000	-	.	gene_id "MSTRG.26190"; transcript_id "MSTRG.26190.30"; exon_number "6";
chr10	StringTie	exon	117543597	117545598	1000	-	.	gene_id "MSTRG.26190"; transcript_id "MSTRG.26190.30"; exon_number "7";
chr10	StringTie	transcript	117484266	117495113	1000	-	.	gene_id "MSTRG.26190"; transcript_id "MSTRG.26190.31";
chr10	StringTie	exon	117484266	117485616	1000	-	.	gene_id "MSTRG.26190"; transcript_id "MSTRG.26190.31"; exon_number "1";
chr10	StringTie	exon	117488900	117490911	1000	-	.	gene_id "MSTRG.26190"; transcript_id "MSTRG.26190.31"; exon_number "2";
chr10	StringTie	exon	117492021	117495113	1000	-	.	gene_id "MSTRG.26190"; transcript_id "MSTRG.26190.31"; exon_number "3";
chr10	StringTie	transcript	117484290	117492120	1000	-	.	gene_id "MSTRG.26190"; transcript_id "MSTRG.26190.32";
chr10	StringTie	exon	117484290	117485616	1000	-	.	gene_id "MSTRG.26190"; transcript_id "MSTRG.26190.32"; exon_number "1";
chr10	StringTie	exon	117488773	117490911	1000	-	.	gene_id "MSTRG.26190"; transcript_id "MSTRG.26190.32"; exon_number "2";
chr10	StringTie	exon	117492021	117492120	1000	-	.	gene_id "MSTRG.26190"; transcript_id "MSTRG.26190.32"; exon_number "3";
chr10	StringTie	transcript	117500503	117549367	1000	-	.	gene_id "MSTRG.26190"; transcript_id "MSTRG.26190.36";
chr10	StringTie	exon	117500503	117510347	1000	-	.	gene_id "MSTRG.26190"; transcript_id "MSTRG.26190.36"; exon_number "1";
chr10	StringTie	exon	117533808	117533989	1000	-	.	gene_id "MSTRG.26190"; transcript_id "MSTRG.26190.36"; exon_number "2";
chr10	StringTie	exon	117542097	117542603	1000	-	.	gene_id "MSTRG.26190"; transcript_id "MSTRG.26190.36"; exon_number "3";
chr10	StringTie	exon	117542882	117543012	1000	-	.	gene_id "MSTRG.26190"; transcript_id "MSTRG.26190.36"; exon_number "4";
chr10	StringTie	exon	117548220	117548307	1000	-	.	gene_id "MSTRG.26190"; transcript_id "MSTRG.26190.36"; exon_number "5";
chr10	StringTie	exon	117549132	117549367	1000	-	.	gene_id "MSTRG.26190"; transcript_id "MSTRG.26190.36"; exon_number "6";
chr10	StringTie	transcript	117532807	117542529	1000	-	.	gene_id "MSTRG.26190"; transcript_id "MSTRG.26190.37";
chr10	StringTie	exon	117532807	117533573	1000	-	.	gene_id "MSTRG.26190"; transcript_id "MSTRG.26190.37"; exon_number "1";
chr10	StringTie	exon	117542097	117542529	1000	-	.	gene_id "MSTRG.26190"; transcript_id "MSTRG.26190.37"; exon_number "2";
chr10	StringTie	transcript	117540630	117545073	1000	-	.	gene_id "MSTRG.26190"; transcript_id "MSTRG.26190.38";
chr10	StringTie	exon	117540630	117541165	1000	-	.	gene_id "MSTRG.26190"; transcript_id "MSTRG.26190.38"; exon_number "1";
chr10	StringTie	exon	117542097	117542638	1000	-	.	gene_id "MSTRG.26190"; transcript_id "MSTRG.26190.38"; exon_number "2";
chr10	StringTie	exon	117543151	117543338	1000	-	.	gene_id "MSTRG.26190"; transcript_id "MSTRG.26190.38"; exon_number "3";
chr10	StringTie	exon	117543432	117545073	1000	-	.	gene_id "MSTRG.26190"; transcript_id "MSTRG.26190.38"; exon_number "4";
chr10	StringTie	transcript	117542703	117548508	1000	-	.	gene_id "MSTRG.26190"; transcript_id "MSTRG.26190.39";
chr10	StringTie	exon	117542703	117542907	1000	-	.	gene_id "MSTRG.26190"; transcript_id "MSTRG.26190.39"; exon_number "1";
chr10	StringTie	exon	117543339	117543344	1000	-	.	gene_id "MSTRG.26190"; transcript_id "MSTRG.26190.39"; exon_number "2";
chr10	StringTie	exon	117548141	117548242	1000	-	.	gene_id "MSTRG.26190"; transcript_id "MSTRG.26190.39"; exon_number "3";
chr10	StringTie	exon	117548323	117548508	1000	-	.	gene_id "MSTRG.26190"; transcript_id "MSTRG.26190.39"; exon_number "4";
chr10	StringTie	transcript	117473061	117494976	1000	-	.	gene_id "MSTRG.26190"; transcript_id "MSTRG.26190.4";
chr10	StringTie	exon	117473061	117473422	1000	-	.	gene_id "MSTRG.26190"; transcript_id "MSTRG.26190.4"; exon_number "1";
chr10	StringTie	exon	117486233	117486478	1000	-	.	gene_id "MSTRG.26190"; transcript_id "MSTRG.26190.4"; exon_number "2";
chr10	StringTie	exon	117487188	117490911	1000	-	.	gene_id "MSTRG.26190"; transcript_id "MSTRG.26190.4"; exon_number "3";
chr10	StringTie	exon	117492021	117492109	1000	-	.	gene_id "MSTRG.26190"; transcript_id "MSTRG.26190.4"; exon_number "4";
chr10	StringTie	exon	117494569	117494976	1000	-	.	gene_id "MSTRG.26190"; transcript_id "MSTRG.26190.4"; exon_number "5";
chr10	StringTie	transcript	117542777	117545058	1000	-	.	gene_id "MSTRG.26190"; transcript_id "MSTRG.26190.40";
chr10	StringTie	exon	117542777	117542982	1000	-	.	gene_id "MSTRG.26190"; transcript_id "MSTRG.26190.40"; exon_number "1";
chr10	StringTie	exon	117543586	117545058	1000	-	.	gene_id "MSTRG.26190"; transcript_id "MSTRG.26190.40"; exon_number "2";
chr10	StringTie	transcript	117542791	117543496	1000	-	.	gene_id "MSTRG.26190"; transcript_id "MSTRG.26190.41";
chr10	StringTie	exon	117542791	117542982	1000	-	.	gene_id "MSTRG.26190"; transcript_id "MSTRG.26190.41"; exon_number "1";
chr10	StringTie	exon	117543145	117543233	1000	-	.	gene_id "MSTRG.26190"; transcript_id "MSTRG.26190.41"; exon_number "2";
chr10	StringTie	exon	117543355	117543496	1000	-	.	gene_id "MSTRG.26190"; transcript_id "MSTRG.26190.41"; exon_number "3";
chr10	StringTie	transcript	117542817	117543538	1000	-	.	gene_id "MSTRG.26190"; transcript_id "MSTRG.26190.42";
chr10	StringTie	exon	117542817	117543012	1000	-	.	gene_id "MSTRG.26190"; transcript_id "MSTRG.26190.42"; exon_number "1";
chr10	StringTie	exon	117543067	117543256	1000	-	.	gene_id "MSTRG.26190"; transcript_id "MSTRG.26190.42"; exon_number "2";
chr10	StringTie	exon	117543339	117543538	1000	-	.	gene_id "MSTRG.26190"; transcript_id "MSTRG.26190.42"; exon_number "3";
chr10	StringTie	transcript	117542877	117543574	1000	-	.	gene_id "MSTRG.26190"; transcript_id "MSTRG.26190.43";
chr10	StringTie	exon	117542877	117543085	1000	-	.	gene_id "MSTRG.26190"; transcript_id "MSTRG.26190.43"; exon_number "1";
chr10	StringTie	exon	117543151	117543183	1000	-	.	gene_id "MSTRG.26190"; transcript_id "MSTRG.26190.43"; exon_number "2";
chr10	StringTie	exon	117543339	117543574	1000	-	.	gene_id "MSTRG.26190"; transcript_id "MSTRG.26190.43"; exon_number "3";
chr10	StringTie	transcript	117548103	117548839	1000	-	.	gene_id "MSTRG.26190"; transcript_id "MSTRG.26190.44";
chr10	StringTie	exon	117548103	117548242	1000	-	.	gene_id "MSTRG.26190"; transcript_id "MSTRG.26190.44"; exon_number "1";
chr10	StringTie	exon	117548702	117548839	1000	-	.	gene_id "MSTRG.26190"; transcript_id "MSTRG.26190.44"; exon_number "2";
chr10	StringTie	transcript	117549006	117549430	1000	-	.	gene_id "MSTRG.26190"; transcript_id "MSTRG.26190.45";
chr10	StringTie	exon	117549006	117549190	1000	-	.	gene_id "MSTRG.26190"; transcript_id "MSTRG.26190.45"; exon_number "1";
chr10	StringTie	exon	117549290	117549430	1000	-	.	gene_id "MSTRG.26190"; transcript_id "MSTRG.26190.45"; exon_number "2";
chr10	StringTie	transcript	117473079	117500237	1000	-	.	gene_id "MSTRG.26190"; transcript_id "MSTRG.26190.5";
chr10	StringTie	exon	117473079	117473422	1000	-	.	gene_id "MSTRG.26190"; transcript_id "MSTRG.26190.5"; exon_number "1";
chr10	StringTie	exon	117485953	117490911	1000	-	.	gene_id "MSTRG.26190"; transcript_id "MSTRG.26190.5"; exon_number "2";
chr10	StringTie	exon	117492021	117492109	1000	-	.	gene_id "MSTRG.26190"; transcript_id "MSTRG.26190.5"; exon_number "3";
chr10	StringTie	exon	117499956	117500237	1000	-	.	gene_id "MSTRG.26190"; transcript_id "MSTRG.26190.5"; exon_number "4";
chr10	StringTie	transcript	117473091	117545071	1000	-	.	gene_id "MSTRG.26190"; transcript_id "MSTRG.26190.6";
chr10	StringTie	exon	117473091	117473422	1000	-	.	gene_id "MSTRG.26190"; transcript_id "MSTRG.26190.6"; exon_number "1";
chr10	StringTie	exon	117492021	117492109	1000	-	.	gene_id "MSTRG.26190"; transcript_id "MSTRG.26190.6"; exon_number "2";
chr10	StringTie	exon	117542097	117542638	1000	-	.	gene_id "MSTRG.26190"; transcript_id "MSTRG.26190.6"; exon_number "3";
chr10	StringTie	exon	117543424	117543762	1000	-	.	gene_id "MSTRG.26190"; transcript_id "MSTRG.26190.6"; exon_number "4";
chr10	StringTie	exon	117543828	117545071	1000	-	.	gene_id "MSTRG.26190"; transcript_id "MSTRG.26190.6"; exon_number "5";
chr10	StringTie	transcript	117473132	117492111	1000	-	.	gene_id "MSTRG.26190"; transcript_id "MSTRG.26190.7";
chr10	StringTie	exon	117473132	117473422	1000	-	.	gene_id "MSTRG.26190"; transcript_id "MSTRG.26190.7"; exon_number "1";
chr10	StringTie	exon	117486233	117486478	1000	-	.	gene_id "MSTRG.26190"; transcript_id "MSTRG.26190.7"; exon_number "2";
chr10	StringTie	exon	117492021	117492111	1000	-	.	gene_id "MSTRG.26190"; transcript_id "MSTRG.26190.7"; exon_number "3";
chr10	StringTie	transcript	117473151	117494753	1000	-	.	gene_id "MSTRG.26190"; transcript_id "MSTRG.26190.8";
chr10	StringTie	exon	117473151	117473422	1000	-	.	gene_id "MSTRG.26190"; transcript_id "MSTRG.26190.8"; exon_number "1";
chr10	StringTie	exon	117486233	117486478	1000	-	.	gene_id "MSTRG.26190"; transcript_id "MSTRG.26190.8"; exon_number "2";
chr10	StringTie	exon	117490485	117490911	1000	-	.	gene_id "MSTRG.26190"; transcript_id "MSTRG.26190.8"; exon_number "3";
chr10	StringTie	exon	117492021	117492109	1000	-	.	gene_id "MSTRG.26190"; transcript_id "MSTRG.26190.8"; exon_number "4";
chr10	StringTie	exon	117494569	117494753	1000	-	.	gene_id "MSTRG.26190"; transcript_id "MSTRG.26190.8"; exon_number "5";
chr10	StringTie	transcript	117473175	117494688	1000	-	.	gene_id "MSTRG.26190"; transcript_id "MSTRG.26190.9";
chr10	StringTie	exon	117473175	117473422	1000	-	.	gene_id "MSTRG.26190"; transcript_id "MSTRG.26190.9"; exon_number "1";
chr10	StringTie	exon	117485953	117490911	1000	-	.	gene_id "MSTRG.26190"; transcript_id "MSTRG.26190.9"; exon_number "2";
chr10	StringTie	exon	117492021	117492109	1000	-	.	gene_id "MSTRG.26190"; transcript_id "MSTRG.26190.9"; exon_number "3";
chr10	StringTie	exon	117494569	117494688	1000	-	.	gene_id "MSTRG.26190"; transcript_id "MSTRG.26190.9"; exon_number "4";
chr10	StringTie	transcript	117542445	117549545	1000	+	.	gene_id "MSTRG.26191"; transcript_id "ENST00000442245"; gene_name "EMX2"; ref_gene_id "ENSG00000170370";
chr10	StringTie	exon	117542445	117543673	1000	+	.	gene_id "MSTRG.26191"; transcript_id "ENST00000442245"; exon_number "1"; gene_name "EMX2"; ref_gene_id "ENSG00000170370";
chr10	StringTie	exon	117548065	117549545	1000	+	.	gene_id "MSTRG.26191"; transcript_id "ENST00000442245"; exon_number "2"; gene_name "EMX2"; ref_gene_id "ENSG00000170370";
chr10	StringTie	transcript	117544866	117548799	1000	+	.	gene_id "MSTRG.26191"; transcript_id "ENST00000546446"; gene_name "EMX2"; ref_gene_id "ENSG00000170370";
chr10	StringTie	exon	117544866	117545230	1000	+	.	gene_id "MSTRG.26191"; transcript_id "ENST00000546446"; exon_number "1"; gene_name "EMX2"; ref_gene_id "ENSG00000170370";
chr10	StringTie	exon	117545632	117545816	1000	+	.	gene_id "MSTRG.26191"; transcript_id "ENST00000546446"; exon_number "2"; gene_name "EMX2"; ref_gene_id "ENSG00000170370";
chr10	StringTie	exon	117548065	117548799	1000	+	.	gene_id "MSTRG.26191"; transcript_id "ENST00000546446"; exon_number "3"; gene_name "EMX2"; ref_gene_id "ENSG00000170370";
chr10	StringTie	transcript	117542444	117549546	1000	+	.	gene_id "MSTRG.26191"; transcript_id "ENST00000553456"; gene_name "EMX2"; ref_gene_id "ENSG00000170370";
chr10	StringTie	exon	117542444	117543673	1000	+	.	gene_id "MSTRG.26191"; transcript_id "ENST00000553456"; exon_number "1"; gene_name "EMX2"; ref_gene_id "ENSG00000170370";
chr10	StringTie	exon	117545632	117545816	1000	+	.	gene_id "MSTRG.26191"; transcript_id "ENST00000553456"; exon_number "2"; gene_name "EMX2"; ref_gene_id "ENSG00000170370";
chr10	StringTie	exon	117548065	117549546	1000	+	.	gene_id "MSTRG.26191"; transcript_id "ENST00000553456"; exon_number "3"; gene_name "EMX2"; ref_gene_id "ENSG00000170370";
chr10	StringTie	transcript	117543568	117549542	1000	+	.	gene_id "MSTRG.26191"; transcript_id "ENST00000616794"; gene_name "EMX2"; ref_gene_id "ENSG00000170370";
chr10	StringTie	exon	117543568	117543673	1000	+	.	gene_id "MSTRG.26191"; transcript_id "ENST00000616794"; exon_number "1"; gene_name "EMX2"; ref_gene_id "ENSG00000170370";
chr10	StringTie	exon	117548065	117549542	1000	+	.	gene_id "MSTRG.26191"; transcript_id "ENST00000616794"; exon_number "2"; gene_name "EMX2"; ref_gene_id "ENSG00000170370";
chr10	StringTie	transcript	117502478	117549618	1000	+	.	gene_id "MSTRG.26191"; transcript_id "MSTRG.26191.1";
chr10	StringTie	exon	117502478	117542158	1000	+	.	gene_id "MSTRG.26191"; transcript_id "MSTRG.26191.1"; exon_number "1";
chr10	StringTie	exon	117542316	117543673	1000	+	.	gene_id "MSTRG.26191"; transcript_id "MSTRG.26191.1"; exon_number "2";
chr10	StringTie	exon	117545632	117545816	1000	+	.	gene_id "MSTRG.26191"; transcript_id "MSTRG.26191.1"; exon_number "3";
chr10	StringTie	exon	117548065	117549618	1000	+	.	gene_id "MSTRG.26191"; transcript_id "MSTRG.26191.1"; exon_number "4";
chr10	StringTie	transcript	117542091	117549650	1000	+	.	gene_id "MSTRG.26191"; transcript_id "MSTRG.26191.10";
chr10	StringTie	exon	117542091	117542247	1000	+	.	gene_id "MSTRG.26191"; transcript_id "MSTRG.26191.10"; exon_number "1";
chr10	StringTie	exon	117542316	117544205	1000	+	.	gene_id "MSTRG.26191"; transcript_id "MSTRG.26191.10"; exon_number "2";
chr10	StringTie	exon	117545632	117545816	1000	+	.	gene_id "MSTRG.26191"; transcript_id "MSTRG.26191.10"; exon_number "3";
chr10	StringTie	exon	117547459	117547646	1000	+	.	gene_id "MSTRG.26191"; transcript_id "MSTRG.26191.10"; exon_number "4";
chr10	StringTie	exon	117548065	117549650	1000	+	.	gene_id "MSTRG.26191"; transcript_id "MSTRG.26191.10"; exon_number "5";
chr10	StringTie	transcript	117542099	117549549	1000	+	.	gene_id "MSTRG.26191"; transcript_id "MSTRG.26191.11";
chr10	StringTie	exon	117542099	117542250	1000	+	.	gene_id "MSTRG.26191"; transcript_id "MSTRG.26191.11"; exon_number "1";
chr10	StringTie	exon	117542316	117543673	1000	+	.	gene_id "MSTRG.26191"; transcript_id "MSTRG.26191.11"; exon_number "2";
chr10	StringTie	exon	117545632	117545816	1000	+	.	gene_id "MSTRG.26191"; transcript_id "MSTRG.26191.11"; exon_number "3";
chr10	StringTie	exon	117548065	117549549	1000	+	.	gene_id "MSTRG.26191"; transcript_id "MSTRG.26191.11"; exon_number "4";
chr10	StringTie	transcript	117542125	117549596	1000	+	.	gene_id "MSTRG.26191"; transcript_id "MSTRG.26191.12";
chr10	StringTie	exon	117542125	117542247	1000	+	.	gene_id "MSTRG.26191"; transcript_id "MSTRG.26191.12"; exon_number "1";
chr10	StringTie	exon	117542292	117543673	1000	+	.	gene_id "MSTRG.26191"; transcript_id "MSTRG.26191.12"; exon_number "2";
chr10	StringTie	exon	117545632	117545816	1000	+	.	gene_id "MSTRG.26191"; transcript_id "MSTRG.26191.12"; exon_number "3";
chr10	StringTie	exon	117548065	117549596	1000	+	.	gene_id "MSTRG.26191"; transcript_id "MSTRG.26191.12"; exon_number "4";
chr10	StringTie	transcript	117542167	117549548	1000	+	.	gene_id "MSTRG.26191"; transcript_id "MSTRG.26191.13";
chr10	StringTie	exon	117542167	117542315	1000	+	.	gene_id "MSTRG.26191"; transcript_id "MSTRG.26191.13"; exon_number "1";
chr10	StringTie	exon	117542373	117543673	1000	+	.	gene_id "MSTRG.26191"; transcript_id "MSTRG.26191.13"; exon_number "2";
chr10	StringTie	exon	117545632	117545816	1000	+	.	gene_id "MSTRG.26191"; transcript_id "MSTRG.26191.13"; exon_number "3";
chr10	StringTie	exon	117548065	117549548	1000	+	.	gene_id "MSTRG.26191"; transcript_id "MSTRG.26191.13"; exon_number "4";
chr10	StringTie	transcript	117542174	117549549	1000	+	.	gene_id "MSTRG.26191"; transcript_id "MSTRG.26191.14";
chr10	StringTie	exon	117542174	117542247	1000	+	.	gene_id "MSTRG.26191"; transcript_id "MSTRG.26191.14"; exon_number "1";
chr10	StringTie	exon	117542313	117543673	1000	+	.	gene_id "MSTRG.26191"; transcript_id "MSTRG.26191.14"; exon_number "2";
chr10	StringTie	exon	117545632	117545816	1000	+	.	gene_id "MSTRG.26191"; transcript_id "MSTRG.26191.14"; exon_number "3";
chr10	StringTie	exon	117548065	117549549	1000	+	.	gene_id "MSTRG.26191"; transcript_id "MSTRG.26191.14"; exon_number "4";
chr10	StringTie	transcript	117542181	117549565	1000	+	.	gene_id "MSTRG.26191"; transcript_id "MSTRG.26191.15";
chr10	StringTie	exon	117542181	117542336	1000	+	.	gene_id "MSTRG.26191"; transcript_id "MSTRG.26191.15"; exon_number "1";
chr10	StringTie	exon	117542391	117543673	1000	+	.	gene_id "MSTRG.26191"; transcript_id "MSTRG.26191.15"; exon_number "2";
chr10	StringTie	exon	117545632	117545816	1000	+	.	gene_id "MSTRG.26191"; transcript_id "MSTRG.26191.15"; exon_number "3";
chr10	StringTie	exon	117548065	117549565	1000	+	.	gene_id "MSTRG.26191"; transcript_id "MSTRG.26191.15"; exon_number "4";
chr10	StringTie	transcript	117542246	117549549	1000	+	.	gene_id "MSTRG.26191"; transcript_id "MSTRG.26191.16";
chr10	StringTie	exon	117542246	117542303	1000	+	.	gene_id "MSTRG.26191"; transcript_id "MSTRG.26191.16"; exon_number "1";
chr10	StringTie	exon	117542415	117543673	1000	+	.	gene_id "MSTRG.26191"; transcript_id "MSTRG.26191.16"; exon_number "2";
chr10	StringTie	exon	117545632	117545816	1000	+	.	gene_id "MSTRG.26191"; transcript_id "MSTRG.26191.16"; exon_number "3";
chr10	StringTie	exon	117548065	117549549	1000	+	.	gene_id "MSTRG.26191"; transcript_id "MSTRG.26191.16"; exon_number "4";
chr10	StringTie	transcript	117542284	117549569	1000	+	.	gene_id "MSTRG.26191"; transcript_id "MSTRG.26191.17";
chr10	StringTie	exon	117542284	117542534	1000	+	.	gene_id "MSTRG.26191"; transcript_id "MSTRG.26191.17"; exon_number "1";
chr10	StringTie	exon	117542691	117543673	1000	+	.	gene_id "MSTRG.26191"; transcript_id "MSTRG.26191.17"; exon_number "2";
chr10	StringTie	exon	117545632	117545816	1000	+	.	gene_id "MSTRG.26191"; transcript_id "MSTRG.26191.17"; exon_number "3";
chr10	StringTie	exon	117547459	117547646	1000	+	.	gene_id "MSTRG.26191"; transcript_id "MSTRG.26191.17"; exon_number "4";
chr10	StringTie	exon	117548065	117549569	1000	+	.	gene_id "MSTRG.26191"; transcript_id "MSTRG.26191.17"; exon_number "5";
chr10	StringTie	transcript	117542378	117549647	1000	+	.	gene_id "MSTRG.26191"; transcript_id "MSTRG.26191.18";
chr10	StringTie	exon	117542378	117544205	1000	+	.	gene_id "MSTRG.26191"; transcript_id "MSTRG.26191.18"; exon_number "1";
chr10	StringTie	exon	117545632	117545816	1000	+	.	gene_id "MSTRG.26191"; transcript_id "MSTRG.26191.18"; exon_number "2";
chr10	StringTie	exon	117547538	117547646	1000	+	.	gene_id "MSTRG.26191"; transcript_id "MSTRG.26191.18"; exon_number "3";
chr10	StringTie	exon	117548065	117548289	1000	+	.	gene_id "MSTRG.26191"; transcript_id "MSTRG.26191.18"; exon_number "4";
chr10	StringTie	exon	117548356	117549647	1000	+	.	gene_id "MSTRG.26191"; transcript_id "MSTRG.26191.18"; exon_number "5";
chr10	StringTie	transcript	117542398	117549626	1000	+	.	gene_id "MSTRG.26191"; transcript_id "MSTRG.26191.19";
chr10	StringTie	exon	117542398	117543673	1000	+	.	gene_id "MSTRG.26191"; transcript_id "MSTRG.26191.19"; exon_number "1";
chr10	StringTie	exon	117545632	117545816	1000	+	.	gene_id "MSTRG.26191"; transcript_id "MSTRG.26191.19"; exon_number "2";
chr10	StringTie	exon	117547538	117547646	1000	+	.	gene_id "MSTRG.26191"; transcript_id "MSTRG.26191.19"; exon_number "3";
chr10	StringTie	exon	117548065	117549626	1000	+	.	gene_id "MSTRG.26191"; transcript_id "MSTRG.26191.19"; exon_number "4";
chr10	StringTie	transcript	117512209	117549549	1000	+	.	gene_id "MSTRG.26191"; transcript_id "MSTRG.26191.2";
chr10	StringTie	exon	117512209	117512349	1000	+	.	gene_id "MSTRG.26191"; transcript_id "MSTRG.26191.2"; exon_number "1";
chr10	StringTie	exon	117523445	117523540	1000	+	.	gene_id "MSTRG.26191"; transcript_id "MSTRG.26191.2"; exon_number "2";
chr10	StringTie	exon	117526766	117542303	1000	+	.	gene_id "MSTRG.26191"; transcript_id "MSTRG.26191.2"; exon_number "3";
chr10	StringTie	exon	117542364	117543673	1000	+	.	gene_id "MSTRG.26191"; transcript_id "MSTRG.26191.2"; exon_number "4";
chr10	StringTie	exon	117545632	117545816	1000	+	.	gene_id "MSTRG.26191"; transcript_id "MSTRG.26191.2"; exon_number "5";
chr10	StringTie	exon	117548065	117549549	1000	+	.	gene_id "MSTRG.26191"; transcript_id "MSTRG.26191.2"; exon_number "6";
chr10	StringTie	transcript	117542403	117549548	1000	+	.	gene_id "MSTRG.26191"; transcript_id "MSTRG.26191.20";
chr10	StringTie	exon	117542403	117544346	1000	+	.	gene_id "MSTRG.26191"; transcript_id "MSTRG.26191.20"; exon_number "1";
chr10	StringTie	exon	117545632	117547646	1000	+	.	gene_id "MSTRG.26191"; transcript_id "MSTRG.26191.20"; exon_number "2";
chr10	StringTie	exon	117548065	117549548	1000	+	.	gene_id "MSTRG.26191"; transcript_id "MSTRG.26191.20"; exon_number "3";
chr10	StringTie	transcript	117542414	117549548	1000	+	.	gene_id "MSTRG.26191"; transcript_id "MSTRG.26191.21";
chr10	StringTie	exon	117542414	117543673	1000	+	.	gene_id "MSTRG.26191"; transcript_id "MSTRG.26191.21"; exon_number "1";
chr10	StringTie	exon	117545632	117547646	1000	+	.	gene_id "MSTRG.26191"; transcript_id "MSTRG.26191.21"; exon_number "2";
chr10	StringTie	exon	117548065	117549031	1000	+	.	gene_id "MSTRG.26191"; transcript_id "MSTRG.26191.21"; exon_number "3";
chr10	StringTie	exon	117549090	117549548	1000	+	.	gene_id "MSTRG.26191"; transcript_id "MSTRG.26191.21"; exon_number "4";
chr10	StringTie	transcript	117542430	117549611	1000	+	.	gene_id "MSTRG.26191"; transcript_id "MSTRG.26191.22";
chr10	StringTie	exon	117542430	117544342	1000	+	.	gene_id "MSTRG.26191"; transcript_id "MSTRG.26191.22"; exon_number "1";
chr10	StringTie	exon	117545632	117549611	1000	+	.	gene_id "MSTRG.26191"; transcript_id "MSTRG.26191.22"; exon_number "2";
chr10	StringTie	transcript	117542432	117549592	1000	+	.	gene_id "MSTRG.26191"; transcript_id "MSTRG.26191.23";
chr10	StringTie	exon	117542432	117544205	1000	+	.	gene_id "MSTRG.26191"; transcript_id "MSTRG.26191.23"; exon_number "1";
chr10	StringTie	exon	117545632	117547191	1000	+	.	gene_id "MSTRG.26191"; transcript_id "MSTRG.26191.23"; exon_number "2";
chr10	StringTie	exon	117548065	117549592	1000	+	.	gene_id "MSTRG.26191"; transcript_id "MSTRG.26191.23"; exon_number "3";
chr10	StringTie	transcript	117542432	117549650	1000	+	.	gene_id "MSTRG.26191"; transcript_id "MSTRG.26191.24";
chr10	StringTie	exon	117542432	117543673	1000	+	.	gene_id "MSTRG.26191"; transcript_id "MSTRG.26191.24"; exon_number "1";
chr10	StringTie	exon	117545632	117545816	1000	+	.	gene_id "MSTRG.26191"; transcript_id "MSTRG.26191.24"; exon_number "2";
chr10	StringTie	exon	117548065	117548645	1000	+	.	gene_id "MSTRG.26191"; transcript_id "MSTRG.26191.24"; exon_number "3";
chr10	StringTie	exon	117549214	117549650	1000	+	.	gene_id "MSTRG.26191"; transcript_id "MSTRG.26191.24"; exon_number "4";
chr10	StringTie	transcript	117542434	117549546	1000	+	.	gene_id "MSTRG.26191"; transcript_id "MSTRG.26191.25";
chr10	StringTie	exon	117542434	117543673	1000	+	.	gene_id "MSTRG.26191"; transcript_id "MSTRG.26191.25"; exon_number "1";
chr10	StringTie	exon	117545632	117545816	1000	+	.	gene_id "MSTRG.26191"; transcript_id "MSTRG.26191.25"; exon_number "2";
chr10	StringTie	exon	117547538	117547646	1000	+	.	gene_id "MSTRG.26191"; transcript_id "MSTRG.26191.25"; exon_number "3";
chr10	StringTie	exon	117548065	117548171	1000	+	.	gene_id "MSTRG.26191"; transcript_id "MSTRG.26191.25"; exon_number "4";
chr10	StringTie	exon	117548290	117549546	1000	+	.	gene_id "MSTRG.26191"; transcript_id "MSTRG.26191.25"; exon_number "5";
chr10	StringTie	transcript	117542480	117549548	1000	+	.	gene_id "MSTRG.26191"; transcript_id "MSTRG.26191.28";
chr10	StringTie	exon	117542480	117544205	1000	+	.	gene_id "MSTRG.26191"; transcript_id "MSTRG.26191.28"; exon_number "1";
chr10	StringTie	exon	117545632	117546192	1000	+	.	gene_id "MSTRG.26191"; transcript_id "MSTRG.26191.28"; exon_number "2";
chr10	StringTie	exon	117548065	117549548	1000	+	.	gene_id "MSTRG.26191"; transcript_id "MSTRG.26191.28"; exon_number "3";
chr10	StringTie	transcript	117512209	117513160	1000	+	.	gene_id "MSTRG.26191"; transcript_id "MSTRG.26191.3";
chr10	StringTie	exon	117512209	117512349	1000	+	.	gene_id "MSTRG.26191"; transcript_id "MSTRG.26191.3"; exon_number "1";
chr10	StringTie	exon	117512679	117513160	1000	+	.	gene_id "MSTRG.26191"; transcript_id "MSTRG.26191.3"; exon_number "2";
chr10	StringTie	transcript	117543942	117549550	1000	+	.	gene_id "MSTRG.26191"; transcript_id "MSTRG.26191.30";
chr10	StringTie	exon	117543942	117544346	1000	+	.	gene_id "MSTRG.26191"; transcript_id "MSTRG.26191.30"; exon_number "1";
chr10	StringTie	exon	117545632	117545816	1000	+	.	gene_id "MSTRG.26191"; transcript_id "MSTRG.26191.30"; exon_number "2";
chr10	StringTie	exon	117548065	117549550	1000	+	.	gene_id "MSTRG.26191"; transcript_id "MSTRG.26191.30"; exon_number "3";
chr10	StringTie	transcript	117544325	117549650	1000	+	.	gene_id "MSTRG.26191"; transcript_id "MSTRG.26191.31";
chr10	StringTie	exon	117544325	117544346	1000	+	.	gene_id "MSTRG.26191"; transcript_id "MSTRG.26191.31"; exon_number "1";
chr10	StringTie	exon	117545632	117547191	1000	+	.	gene_id "MSTRG.26191"; transcript_id "MSTRG.26191.31"; exon_number "2";
chr10	StringTie	exon	117548065	117549650	1000	+	.	gene_id "MSTRG.26191"; transcript_id "MSTRG.26191.31"; exon_number "3";
chr10	StringTie	transcript	117544386	117549725	1000	+	.	gene_id "MSTRG.26191"; transcript_id "MSTRG.26191.32";
chr10	StringTie	exon	117544386	117544955	1000	+	.	gene_id "MSTRG.26191"; transcript_id "MSTRG.26191.32"; exon_number "1";
chr10	StringTie	exon	117545632	117545816	1000	+	.	gene_id "MSTRG.26191"; transcript_id "MSTRG.26191.32"; exon_number "2";
chr10	StringTie	exon	117548065	117549725	1000	+	.	gene_id "MSTRG.26191"; transcript_id "MSTRG.26191.32"; exon_number "3";
chr10	StringTie	transcript	117544849	117549581	1000	+	.	gene_id "MSTRG.26191"; transcript_id "MSTRG.26191.33";
chr10	StringTie	exon	117544849	117544955	1000	+	.	gene_id "MSTRG.26191"; transcript_id "MSTRG.26191.33"; exon_number "1";
chr10	StringTie	exon	117545632	117545816	1000	+	.	gene_id "MSTRG.26191"; transcript_id "MSTRG.26191.33"; exon_number "2";
chr10	StringTie	exon	117547459	117547646	1000	+	.	gene_id "MSTRG.26191"; transcript_id "MSTRG.26191.33"; exon_number "3";
chr10	StringTie	exon	117548065	117549581	1000	+	.	gene_id "MSTRG.26191"; transcript_id "MSTRG.26191.33"; exon_number "4";
chr10	StringTie	transcript	117544857	117549549	1000	+	.	gene_id "MSTRG.26191"; transcript_id "MSTRG.26191.34";
chr10	StringTie	exon	117544857	117545816	1000	+	.	gene_id "MSTRG.26191"; transcript_id "MSTRG.26191.34"; exon_number "1";
chr10	StringTie	exon	117547459	117548437	1000	+	.	gene_id "MSTRG.26191"; transcript_id "MSTRG.26191.34"; exon_number "2";
chr10	StringTie	exon	117548486	117549549	1000	+	.	gene_id "MSTRG.26191"; transcript_id "MSTRG.26191.34"; exon_number "3";
chr10	StringTie	transcript	117544865	117549557	1000	+	.	gene_id "MSTRG.26191"; transcript_id "MSTRG.26191.35";
chr10	StringTie	exon	117544865	117544955	1000	+	.	gene_id "MSTRG.26191"; transcript_id "MSTRG.26191.35"; exon_number "1";
chr10	StringTie	exon	117545632	117545816	1000	+	.	gene_id "MSTRG.26191"; transcript_id "MSTRG.26191.35"; exon_number "2";
chr10	StringTie	exon	117548065	117548645	1000	+	.	gene_id "MSTRG.26191"; transcript_id "MSTRG.26191.35"; exon_number "3";
chr10	StringTie	exon	117549214	117549557	1000	+	.	gene_id "MSTRG.26191"; transcript_id "MSTRG.26191.35"; exon_number "4";
chr10	StringTie	transcript	117544868	117549555	1000	+	.	gene_id "MSTRG.26191"; transcript_id "MSTRG.26191.37";
chr10	StringTie	exon	117544868	117545816	1000	+	.	gene_id "MSTRG.26191"; transcript_id "MSTRG.26191.37"; exon_number "1";
chr10	StringTie	exon	117547459	117547646	1000	+	.	gene_id "MSTRG.26191"; transcript_id "MSTRG.26191.37"; exon_number "2";
chr10	StringTie	exon	117548065	117548289	1000	+	.	gene_id "MSTRG.26191"; transcript_id "MSTRG.26191.37"; exon_number "3";
chr10	StringTie	exon	117548569	117549555	1000	+	.	gene_id "MSTRG.26191"; transcript_id "MSTRG.26191.37"; exon_number "4";
chr10	StringTie	transcript	117544871	117549548	1000	+	.	gene_id "MSTRG.26191"; transcript_id "MSTRG.26191.38";
chr10	StringTie	exon	117544871	117546349	1000	+	.	gene_id "MSTRG.26191"; transcript_id "MSTRG.26191.38"; exon_number "1";
chr10	StringTie	exon	117548451	117549548	1000	+	.	gene_id "MSTRG.26191"; transcript_id "MSTRG.26191.38"; exon_number "2";
chr10	StringTie	transcript	117544876	117549549	1000	+	.	gene_id "MSTRG.26191"; transcript_id "MSTRG.26191.39";
chr10	StringTie	exon	117544876	117545816	1000	+	.	gene_id "MSTRG.26191"; transcript_id "MSTRG.26191.39"; exon_number "1";
chr10	StringTie	exon	117547459	117547646	1000	+	.	gene_id "MSTRG.26191"; transcript_id "MSTRG.26191.39"; exon_number "2";
chr10	StringTie	exon	117548065	117548437	1000	+	.	gene_id "MSTRG.26191"; transcript_id "MSTRG.26191.39"; exon_number "3";
chr10	StringTie	exon	117548486	117549549	1000	+	.	gene_id "MSTRG.26191"; transcript_id "MSTRG.26191.39"; exon_number "4";
chr10	StringTie	transcript	117541616	117549561	1000	+	.	gene_id "MSTRG.26191"; transcript_id "MSTRG.26191.4";
chr10	StringTie	exon	117541616	117542280	1000	+	.	gene_id "MSTRG.26191"; transcript_id "MSTRG.26191.4"; exon_number "1";
chr10	StringTie	exon	117542313	117543673	1000	+	.	gene_id "MSTRG.26191"; transcript_id "MSTRG.26191.4"; exon_number "2";
chr10	StringTie	exon	117545632	117545816	1000	+	.	gene_id "MSTRG.26191"; transcript_id "MSTRG.26191.4"; exon_number "3";
chr10	StringTie	exon	117548065	117549561	1000	+	.	gene_id "MSTRG.26191"; transcript_id "MSTRG.26191.4"; exon_number "4";
chr10	StringTie	transcript	117544895	117549548	1000	+	.	gene_id "MSTRG.26191"; transcript_id "MSTRG.26191.40";
chr10	StringTie	exon	117544895	117545816	1000	+	.	gene_id "MSTRG.26191"; transcript_id "MSTRG.26191.40"; exon_number "1";
chr10	StringTie	exon	117547459	117548450	1000	+	.	gene_id "MSTRG.26191"; transcript_id "MSTRG.26191.40"; exon_number "2";
chr10	StringTie	exon	117548517	117549548	1000	+	.	gene_id "MSTRG.26191"; transcript_id "MSTRG.26191.40"; exon_number "3";
chr10	StringTie	transcript	117545358	117549555	1000	+	.	gene_id "MSTRG.26191"; transcript_id "MSTRG.26191.41";
chr10	StringTie	exon	117545358	117545816	1000	+	.	gene_id "MSTRG.26191"; transcript_id "MSTRG.26191.41"; exon_number "1";
chr10	StringTie	exon	117547459	117547646	1000	+	.	gene_id "MSTRG.26191"; transcript_id "MSTRG.26191.41"; exon_number "2";
chr10	StringTie	exon	117548065	117548485	1000	+	.	gene_id "MSTRG.26191"; transcript_id "MSTRG.26191.41"; exon_number "3";
chr10	StringTie	exon	117548533	117549555	1000	+	.	gene_id "MSTRG.26191"; transcript_id "MSTRG.26191.41"; exon_number "4";
chr10	StringTie	transcript	117545461	117549548	1000	+	.	gene_id "MSTRG.26191"; transcript_id "MSTRG.26191.42";
chr10	StringTie	exon	117545461	117545509	1000	+	.	gene_id "MSTRG.26191"; transcript_id "MSTRG.26191.42"; exon_number "1";
chr10	StringTie	exon	117545632	117545816	1000	+	.	gene_id "MSTRG.26191"; transcript_id "MSTRG.26191.42"; exon_number "2";
chr10	StringTie	exon	117548065	117549548	1000	+	.	gene_id "MSTRG.26191"; transcript_id "MSTRG.26191.42"; exon_number "3";
chr10	StringTie	transcript	117545628	117549548	1000	+	.	gene_id "MSTRG.26191"; transcript_id "MSTRG.26191.43";
chr10	StringTie	exon	117545628	117546099	1000	+	.	gene_id "MSTRG.26191"; transcript_id "MSTRG.26191.43"; exon_number "1";
chr10	StringTie	exon	117548065	117549548	1000	+	.	gene_id "MSTRG.26191"; transcript_id "MSTRG.26191.43"; exon_number "2";
chr10	StringTie	transcript	117546310	117549575	1000	+	.	gene_id "MSTRG.26191"; transcript_id "MSTRG.26191.44";
chr10	StringTie	exon	117546310	117547646	1000	+	.	gene_id "MSTRG.26191"; transcript_id "MSTRG.26191.44"; exon_number "1";
chr10	StringTie	exon	117548065	117548645	1000	+	.	gene_id "MSTRG.26191"; transcript_id "MSTRG.26191.44"; exon_number "2";
chr10	StringTie	exon	117549214	117549575	1000	+	.	gene_id "MSTRG.26191"; transcript_id "MSTRG.26191.44"; exon_number "3";
chr10	StringTie	transcript	117546721	117549557	1000	+	.	gene_id "MSTRG.26191"; transcript_id "MSTRG.26191.45";
chr10	StringTie	exon	117546721	117547646	1000	+	.	gene_id "MSTRG.26191"; transcript_id "MSTRG.26191.45"; exon_number "1";
chr10	StringTie	exon	117548065	117548485	1000	+	.	gene_id "MSTRG.26191"; transcript_id "MSTRG.26191.45"; exon_number "2";
chr10	StringTie	exon	117548517	117549557	1000	+	.	gene_id "MSTRG.26191"; transcript_id "MSTRG.26191.45"; exon_number "3";
chr10	StringTie	transcript	117541669	117549616	1000	+	.	gene_id "MSTRG.26191"; transcript_id "MSTRG.26191.5";
chr10	StringTie	exon	117541669	117542215	1000	+	.	gene_id "MSTRG.26191"; transcript_id "MSTRG.26191.5"; exon_number "1";
chr10	StringTie	exon	117542418	117543673	1000	+	.	gene_id "MSTRG.26191"; transcript_id "MSTRG.26191.5"; exon_number "2";
chr10	StringTie	exon	117545632	117545816	1000	+	.	gene_id "MSTRG.26191"; transcript_id "MSTRG.26191.5"; exon_number "3";
chr10	StringTie	exon	117548065	117549616	1000	+	.	gene_id "MSTRG.26191"; transcript_id "MSTRG.26191.5"; exon_number "4";
chr10	StringTie	transcript	117541787	117549738	1000	+	.	gene_id "MSTRG.26191"; transcript_id "MSTRG.26191.6";
chr10	StringTie	exon	117541787	117543673	1000	+	.	gene_id "MSTRG.26191"; transcript_id "MSTRG.26191.6"; exon_number "1";
chr10	StringTie	exon	117545632	117545816	1000	+	.	gene_id "MSTRG.26191"; transcript_id "MSTRG.26191.6"; exon_number "2";
chr10	StringTie	exon	117547459	117547646	1000	+	.	gene_id "MSTRG.26191"; transcript_id "MSTRG.26191.6"; exon_number "3";
chr10	StringTie	exon	117548065	117549738	1000	+	.	gene_id "MSTRG.26191"; transcript_id "MSTRG.26191.6"; exon_number "4";
chr10	StringTie	transcript	117541826	117549931	1000	+	.	gene_id "MSTRG.26191"; transcript_id "MSTRG.26191.7";
chr10	StringTie	exon	117541826	117542158	1000	+	.	gene_id "MSTRG.26191"; transcript_id "MSTRG.26191.7"; exon_number "1";
chr10	StringTie	exon	117542427	117544205	1000	+	.	gene_id "MSTRG.26191"; transcript_id "MSTRG.26191.7"; exon_number "2";
chr10	StringTie	exon	117545632	117545816	1000	+	.	gene_id "MSTRG.26191"; transcript_id "MSTRG.26191.7"; exon_number "3";
chr10	StringTie	exon	117548065	117549931	1000	+	.	gene_id "MSTRG.26191"; transcript_id "MSTRG.26191.7"; exon_number "4";
chr10	StringTie	transcript	117541833	117549668	1000	+	.	gene_id "MSTRG.26191"; transcript_id "MSTRG.26191.8";
chr10	StringTie	exon	117541833	117542219	1000	+	.	gene_id "MSTRG.26191"; transcript_id "MSTRG.26191.8"; exon_number "1";
chr10	StringTie	exon	117542316	117544205	1000	+	.	gene_id "MSTRG.26191"; transcript_id "MSTRG.26191.8"; exon_number "2";
chr10	StringTie	exon	117545632	117547646	1000	+	.	gene_id "MSTRG.26191"; transcript_id "MSTRG.26191.8"; exon_number "3";
chr10	StringTie	exon	117548065	117549668	1000	+	.	gene_id "MSTRG.26191"; transcript_id "MSTRG.26191.8"; exon_number "4";
chr10	StringTie	transcript	117541835	117549617	1000	+	.	gene_id "MSTRG.26191"; transcript_id "MSTRG.26191.9";
chr10	StringTie	exon	117541835	117542315	1000	+	.	gene_id "MSTRG.26191"; transcript_id "MSTRG.26191.9"; exon_number "1";
chr10	StringTie	exon	117542421	117543673	1000	+	.	gene_id "MSTRG.26191"; transcript_id "MSTRG.26191.9"; exon_number "2";
chr10	StringTie	exon	117545632	117545816	1000	+	.	gene_id "MSTRG.26191"; transcript_id "MSTRG.26191.9"; exon_number "3";
chr10	StringTie	exon	117548065	117549617	1000	+	.	gene_id "MSTRG.26191"; transcript_id "MSTRG.26191.9"; exon_number "4";
chr10	StringTie	transcript	117562084	117572457	1000	-	.	gene_id "MSTRG.26192"; transcript_id "ENST00000450247"; gene_name "CTA-109P11.1"; ref_gene_id "ENSG00000235198";
chr10	StringTie	exon	117562084	117562267	1000	-	.	gene_id "MSTRG.26192"; transcript_id "ENST00000450247"; exon_number "1"; gene_name "CTA-109P11.1"; ref_gene_id "ENSG00000235198";
chr10	StringTie	exon	117566016	117566144	1000	-	.	gene_id "MSTRG.26192"; transcript_id "ENST00000450247"; exon_number "2"; gene_name "CTA-109P11.1"; ref_gene_id "ENSG00000235198";
chr10	StringTie	exon	117572296	117572457	1000	-	.	gene_id "MSTRG.26192"; transcript_id "ENST00000450247"; exon_number "3"; gene_name "CTA-109P11.1"; ref_gene_id "ENSG00000235198";
chr10	StringTie	transcript	117550155	117603808	1000	-	.	gene_id "MSTRG.26192"; transcript_id "MSTRG.26192.1";
chr10	StringTie	exon	117550155	117570741	1000	-	.	gene_id "MSTRG.26192"; transcript_id "MSTRG.26192.1"; exon_number "1";
chr10	StringTie	exon	117570923	117572466	1000	-	.	gene_id "MSTRG.26192"; transcript_id "MSTRG.26192.1"; exon_number "2";
chr10	StringTie	exon	117590712	117592095	1000	-	.	gene_id "MSTRG.26192"; transcript_id "MSTRG.26192.1"; exon_number "3";
chr10	StringTie	exon	117603757	117603808	1000	-	.	gene_id "MSTRG.26192"; transcript_id "MSTRG.26192.1"; exon_number "4";
chr10	StringTie	transcript	117558988	117567811	1000	-	.	gene_id "MSTRG.26192"; transcript_id "MSTRG.26192.2";
chr10	StringTie	exon	117558988	117562267	1000	-	.	gene_id "MSTRG.26192"; transcript_id "MSTRG.26192.2"; exon_number "1";
chr10	StringTie	exon	117565126	117567811	1000	-	.	gene_id "MSTRG.26192"; transcript_id "MSTRG.26192.2"; exon_number "2";
chr10	StringTie	transcript	117561929	117629821	1000	-	.	gene_id "MSTRG.26192"; transcript_id "MSTRG.26192.3";
chr10	StringTie	exon	117561929	117562267	1000	-	.	gene_id "MSTRG.26192"; transcript_id "MSTRG.26192.3"; exon_number "1";
chr10	StringTie	exon	117566016	117566144	1000	-	.	gene_id "MSTRG.26192"; transcript_id "MSTRG.26192.3"; exon_number "2";
chr10	StringTie	exon	117568157	117572466	1000	-	.	gene_id "MSTRG.26192"; transcript_id "MSTRG.26192.3"; exon_number "3";
chr10	StringTie	exon	117590712	117592095	1000	-	.	gene_id "MSTRG.26192"; transcript_id "MSTRG.26192.3"; exon_number "4";
chr10	StringTie	exon	117629720	117629821	1000	-	.	gene_id "MSTRG.26192"; transcript_id "MSTRG.26192.3"; exon_number "5";
chr10	StringTie	transcript	117561929	117630080	1000	-	.	gene_id "MSTRG.26192"; transcript_id "MSTRG.26192.4";
chr10	StringTie	exon	117561929	117562267	1000	-	.	gene_id "MSTRG.26192"; transcript_id "MSTRG.26192.4"; exon_number "1";
chr10	StringTie	exon	117566016	117566144	1000	-	.	gene_id "MSTRG.26192"; transcript_id "MSTRG.26192.4"; exon_number "2";
chr10	StringTie	exon	117572310	117572466	1000	-	.	gene_id "MSTRG.26192"; transcript_id "MSTRG.26192.4"; exon_number "3";
chr10	StringTie	exon	117590712	117592095	1000	-	.	gene_id "MSTRG.26192"; transcript_id "MSTRG.26192.4"; exon_number "4";
chr10	StringTie	exon	117603020	117603145	1000	-	.	gene_id "MSTRG.26192"; transcript_id "MSTRG.26192.4"; exon_number "5";
chr10	StringTie	exon	117603757	117603908	1000	-	.	gene_id "MSTRG.26192"; transcript_id "MSTRG.26192.4"; exon_number "6";
chr10	StringTie	exon	117629720	117630080	1000	-	.	gene_id "MSTRG.26192"; transcript_id "MSTRG.26192.4"; exon_number "7";
chr10	StringTie	transcript	117562017	117603808	1000	-	.	gene_id "MSTRG.26192"; transcript_id "MSTRG.26192.5";
chr10	StringTie	exon	117562017	117562267	1000	-	.	gene_id "MSTRG.26192"; transcript_id "MSTRG.26192.5"; exon_number "1";
chr10	StringTie	exon	117566016	117566144	1000	-	.	gene_id "MSTRG.26192"; transcript_id "MSTRG.26192.5"; exon_number "2";
chr10	StringTie	exon	117572310	117572466	1000	-	.	gene_id "MSTRG.26192"; transcript_id "MSTRG.26192.5"; exon_number "3";
chr10	StringTie	exon	117590712	117592095	1000	-	.	gene_id "MSTRG.26192"; transcript_id "MSTRG.26192.5"; exon_number "4";
chr10	StringTie	exon	117603757	117603808	1000	-	.	gene_id "MSTRG.26192"; transcript_id "MSTRG.26192.5"; exon_number "5";
chr10	StringTie	transcript	117619531	117630349	1000	-	.	gene_id "MSTRG.26192"; transcript_id "MSTRG.26192.7";
chr10	StringTie	exon	117619531	117622013	1000	-	.	gene_id "MSTRG.26192"; transcript_id "MSTRG.26192.7"; exon_number "1";
chr10	StringTie	exon	117625263	117625313	1000	-	.	gene_id "MSTRG.26192"; transcript_id "MSTRG.26192.7"; exon_number "2";
chr10	StringTie	exon	117628884	117628940	1000	-	.	gene_id "MSTRG.26192"; transcript_id "MSTRG.26192.7"; exon_number "3";
chr10	StringTie	exon	117629720	117630349	1000	-	.	gene_id "MSTRG.26192"; transcript_id "MSTRG.26192.7"; exon_number "4";
chr10	StringTie	transcript	117580451	117594117	1000	+	.	gene_id "MSTRG.26193"; transcript_id "MSTRG.26193.1";
chr10	StringTie	exon	117580451	117585411	1000	+	.	gene_id "MSTRG.26193"; transcript_id "MSTRG.26193.1"; exon_number "1";
chr10	StringTie	exon	117589353	117589504	1000	+	.	gene_id "MSTRG.26193"; transcript_id "MSTRG.26193.1"; exon_number "2";
chr10	StringTie	exon	117592753	117594117	1000	+	.	gene_id "MSTRG.26193"; transcript_id "MSTRG.26193.1"; exon_number "3";
chr10	StringTie	transcript	117582971	117594047	1000	+	.	gene_id "MSTRG.26193"; transcript_id "MSTRG.26193.2";
chr10	StringTie	exon	117582971	117585411	1000	+	.	gene_id "MSTRG.26193"; transcript_id "MSTRG.26193.2"; exon_number "1";
chr10	StringTie	exon	117589423	117589504	1000	+	.	gene_id "MSTRG.26193"; transcript_id "MSTRG.26193.2"; exon_number "2";
chr10	StringTie	exon	117592753	117594047	1000	+	.	gene_id "MSTRG.26193"; transcript_id "MSTRG.26193.2"; exon_number "3";
chr10	StringTie	transcript	117584912	117593981	1000	+	.	gene_id "MSTRG.26193"; transcript_id "MSTRG.26193.3";
chr10	StringTie	exon	117584912	117585411	1000	+	.	gene_id "MSTRG.26193"; transcript_id "MSTRG.26193.3"; exon_number "1";
chr10	StringTie	exon	117592753	117593981	1000	+	.	gene_id "MSTRG.26193"; transcript_id "MSTRG.26193.3"; exon_number "2";
chr10	StringTie	transcript	117609322	117611313	1000	+	.	gene_id "MSTRG.26194"; transcript_id "MSTRG.26194.1";
chr10	StringTie	exon	117609322	117609469	1000	+	.	gene_id "MSTRG.26194"; transcript_id "MSTRG.26194.1"; exon_number "1";
chr10	StringTie	exon	117610144	117610224	1000	+	.	gene_id "MSTRG.26194"; transcript_id "MSTRG.26194.1"; exon_number "2";
chr10	StringTie	exon	117610857	117610899	1000	+	.	gene_id "MSTRG.26194"; transcript_id "MSTRG.26194.1"; exon_number "3";
chr10	StringTie	exon	117611166	117611313	1000	+	.	gene_id "MSTRG.26194"; transcript_id "MSTRG.26194.1"; exon_number "4";
chr10	StringTie	transcript	118004916	118046603	1000	-	.	gene_id "MSTRG.26195"; transcript_id "ENST00000355624"; gene_name "RAB11FIP2"; ref_gene_id "ENSG00000107560";
chr10	StringTie	exon	118004916	118009225	1000	-	.	gene_id "MSTRG.26195"; transcript_id "ENST00000355624"; exon_number "1"; gene_name "RAB11FIP2"; ref_gene_id "ENSG00000107560";
chr10	StringTie	exon	118015065	118015110	1000	-	.	gene_id "MSTRG.26195"; transcript_id "ENST00000355624"; exon_number "2"; gene_name "RAB11FIP2"; ref_gene_id "ENSG00000107560";
chr10	StringTie	exon	118038972	118039440	1000	-	.	gene_id "MSTRG.26195"; transcript_id "ENST00000355624"; exon_number "3"; gene_name "RAB11FIP2"; ref_gene_id "ENSG00000107560";
chr10	StringTie	exon	118040123	118040565	1000	-	.	gene_id "MSTRG.26195"; transcript_id "ENST00000355624"; exon_number "4"; gene_name "RAB11FIP2"; ref_gene_id "ENSG00000107560";
chr10	StringTie	exon	118045811	118046603	1000	-	.	gene_id "MSTRG.26195"; transcript_id "ENST00000355624"; exon_number "5"; gene_name "RAB11FIP2"; ref_gene_id "ENSG00000107560";
chr10	StringTie	transcript	118004918	118046603	1000	-	.	gene_id "MSTRG.26195"; transcript_id "ENST00000369199"; gene_name "RAB11FIP2"; ref_gene_id "ENSG00000107560";
chr10	StringTie	exon	118004918	118009225	1000	-	.	gene_id "MSTRG.26195"; transcript_id "ENST00000369199"; exon_number "1"; gene_name "RAB11FIP2"; ref_gene_id "ENSG00000107560";
chr10	StringTie	exon	118015065	118015110	1000	-	.	gene_id "MSTRG.26195"; transcript_id "ENST00000369199"; exon_number "2"; gene_name "RAB11FIP2"; ref_gene_id "ENSG00000107560";
chr10	StringTie	exon	118033982	118034041	1000	-	.	gene_id "MSTRG.26195"; transcript_id "ENST00000369199"; exon_number "3"; gene_name "RAB11FIP2"; ref_gene_id "ENSG00000107560";
chr10	StringTie	exon	118038972	118039440	1000	-	.	gene_id "MSTRG.26195"; transcript_id "ENST00000369199"; exon_number "4"; gene_name "RAB11FIP2"; ref_gene_id "ENSG00000107560";
chr10	StringTie	exon	118040123	118040565	1000	-	.	gene_id "MSTRG.26195"; transcript_id "ENST00000369199"; exon_number "5"; gene_name "RAB11FIP2"; ref_gene_id "ENSG00000107560";
chr10	StringTie	exon	118045811	118046603	1000	-	.	gene_id "MSTRG.26195"; transcript_id "ENST00000369199"; exon_number "6"; gene_name "RAB11FIP2"; ref_gene_id "ENSG00000107560";
chr10	StringTie	transcript	118005756	118015110	1000	-	.	gene_id "MSTRG.26195"; transcript_id "ENST00000476207"; gene_name "RAB11FIP2"; ref_gene_id "ENSG00000107560";
chr10	StringTie	exon	118005756	118005838	1000	-	.	gene_id "MSTRG.26195"; transcript_id "ENST00000476207"; exon_number "1"; gene_name "RAB11FIP2"; ref_gene_id "ENSG00000107560";
chr10	StringTie	exon	118009082	118009225	1000	-	.	gene_id "MSTRG.26195"; transcript_id "ENST00000476207"; exon_number "2"; gene_name "RAB11FIP2"; ref_gene_id "ENSG00000107560";
chr10	StringTie	exon	118015065	118015110	1000	-	.	gene_id "MSTRG.26195"; transcript_id "ENST00000476207"; exon_number "3"; gene_name "RAB11FIP2"; ref_gene_id "ENSG00000107560";
chr10	StringTie	transcript	118038924	118040312	1000	-	.	gene_id "MSTRG.26195"; transcript_id "ENST00000483413"; gene_name "RAB11FIP2"; ref_gene_id "ENSG00000107560";
chr10	StringTie	exon	118038924	118039440	1000	-	.	gene_id "MSTRG.26195"; transcript_id "ENST00000483413"; exon_number "1"; gene_name "RAB11FIP2"; ref_gene_id "ENSG00000107560";
chr10	StringTie	exon	118040123	118040312	1000	-	.	gene_id "MSTRG.26195"; transcript_id "ENST00000483413"; exon_number "2"; gene_name "RAB11FIP2"; ref_gene_id "ENSG00000107560";
chr10	StringTie	transcript	118004518	118017489	1000	-	.	gene_id "MSTRG.26195"; transcript_id "MSTRG.26195.1";
chr10	StringTie	exon	118004518	118015110	1000	-	.	gene_id "MSTRG.26195"; transcript_id "MSTRG.26195.1"; exon_number "1";
chr10	StringTie	exon	118016485	118017489	1000	-	.	gene_id "MSTRG.26195"; transcript_id "MSTRG.26195.1"; exon_number "2";
chr10	StringTie	transcript	118004817	118017380	1000	-	.	gene_id "MSTRG.26195"; transcript_id "MSTRG.26195.10";
chr10	StringTie	exon	118004817	118009225	1000	-	.	gene_id "MSTRG.26195"; transcript_id "MSTRG.26195.10"; exon_number "1";
chr10	StringTie	exon	118015065	118015110	1000	-	.	gene_id "MSTRG.26195"; transcript_id "MSTRG.26195.10"; exon_number "2";
chr10	StringTie	exon	118015457	118017380	1000	-	.	gene_id "MSTRG.26195"; transcript_id "MSTRG.26195.10"; exon_number "3";
chr10	StringTie	transcript	118004817	118046785	1000	-	.	gene_id "MSTRG.26195"; transcript_id "MSTRG.26195.11";
chr10	StringTie	exon	118004817	118009225	1000	-	.	gene_id "MSTRG.26195"; transcript_id "MSTRG.26195.11"; exon_number "1";
chr10	StringTie	exon	118015065	118015110	1000	-	.	gene_id "MSTRG.26195"; transcript_id "MSTRG.26195.11"; exon_number "2";
chr10	StringTie	exon	118038972	118039440	1000	-	.	gene_id "MSTRG.26195"; transcript_id "MSTRG.26195.11"; exon_number "3";
chr10	StringTie	exon	118040123	118040565	1000	-	.	gene_id "MSTRG.26195"; transcript_id "MSTRG.26195.11"; exon_number "4";
chr10	StringTie	exon	118045811	118046115	1000	-	.	gene_id "MSTRG.26195"; transcript_id "MSTRG.26195.11"; exon_number "5";
chr10	StringTie	exon	118046659	118046785	1000	-	.	gene_id "MSTRG.26195"; transcript_id "MSTRG.26195.11"; exon_number "6";
chr10	StringTie	transcript	118004817	118046786	1000	-	.	gene_id "MSTRG.26195"; transcript_id "MSTRG.26195.12";
chr10	StringTie	exon	118004817	118009242	1000	-	.	gene_id "MSTRG.26195"; transcript_id "MSTRG.26195.12"; exon_number "1";
chr10	StringTie	exon	118015065	118015110	1000	-	.	gene_id "MSTRG.26195"; transcript_id "MSTRG.26195.12"; exon_number "2";
chr10	StringTie	exon	118038972	118039440	1000	-	.	gene_id "MSTRG.26195"; transcript_id "MSTRG.26195.12"; exon_number "3";
chr10	StringTie	exon	118040123	118040565	1000	-	.	gene_id "MSTRG.26195"; transcript_id "MSTRG.26195.12"; exon_number "4";
chr10	StringTie	exon	118045811	118045907	1000	-	.	gene_id "MSTRG.26195"; transcript_id "MSTRG.26195.12"; exon_number "5";
chr10	StringTie	exon	118046659	118046786	1000	-	.	gene_id "MSTRG.26195"; transcript_id "MSTRG.26195.12"; exon_number "6";
chr10	StringTie	transcript	118004817	118046541	1000	-	.	gene_id "MSTRG.26195"; transcript_id "MSTRG.26195.13";
chr10	StringTie	exon	118004817	118009225	1000	-	.	gene_id "MSTRG.26195"; transcript_id "MSTRG.26195.13"; exon_number "1";
chr10	StringTie	exon	118012882	118012943	1000	-	.	gene_id "MSTRG.26195"; transcript_id "MSTRG.26195.13"; exon_number "2";
chr10	StringTie	exon	118015065	118015110	1000	-	.	gene_id "MSTRG.26195"; transcript_id "MSTRG.26195.13"; exon_number "3";
chr10	StringTie	exon	118038972	118039440	1000	-	.	gene_id "MSTRG.26195"; transcript_id "MSTRG.26195.13"; exon_number "4";
chr10	StringTie	exon	118040123	118040565	1000	-	.	gene_id "MSTRG.26195"; transcript_id "MSTRG.26195.13"; exon_number "5";
chr10	StringTie	exon	118045811	118046541	1000	-	.	gene_id "MSTRG.26195"; transcript_id "MSTRG.26195.13"; exon_number "6";
chr10	StringTie	transcript	118004817	118046586	1000	-	.	gene_id "MSTRG.26195"; transcript_id "MSTRG.26195.14";
chr10	StringTie	exon	118004817	118008668	1000	-	.	gene_id "MSTRG.26195"; transcript_id "MSTRG.26195.14"; exon_number "1";
chr10	StringTie	exon	118008740	118009225	1000	-	.	gene_id "MSTRG.26195"; transcript_id "MSTRG.26195.14"; exon_number "2";
chr10	StringTie	exon	118015065	118015110	1000	-	.	gene_id "MSTRG.26195"; transcript_id "MSTRG.26195.14"; exon_number "3";
chr10	StringTie	exon	118038972	118039440	1000	-	.	gene_id "MSTRG.26195"; transcript_id "MSTRG.26195.14"; exon_number "4";
chr10	StringTie	exon	118040123	118040565	1000	-	.	gene_id "MSTRG.26195"; transcript_id "MSTRG.26195.14"; exon_number "5";
chr10	StringTie	exon	118045811	118046586	1000	-	.	gene_id "MSTRG.26195"; transcript_id "MSTRG.26195.14"; exon_number "6";
chr10	StringTie	transcript	118004817	118046785	1000	-	.	gene_id "MSTRG.26195"; transcript_id "MSTRG.26195.15";
chr10	StringTie	exon	118004817	118005838	1000	-	.	gene_id "MSTRG.26195"; transcript_id "MSTRG.26195.15"; exon_number "1";
chr10	StringTie	exon	118009076	118009225	1000	-	.	gene_id "MSTRG.26195"; transcript_id "MSTRG.26195.15"; exon_number "2";
chr10	StringTie	exon	118015065	118015110	1000	-	.	gene_id "MSTRG.26195"; transcript_id "MSTRG.26195.15"; exon_number "3";
chr10	StringTie	exon	118038972	118039440	1000	-	.	gene_id "MSTRG.26195"; transcript_id "MSTRG.26195.15"; exon_number "4";
chr10	StringTie	exon	118040123	118040565	1000	-	.	gene_id "MSTRG.26195"; transcript_id "MSTRG.26195.15"; exon_number "5";
chr10	StringTie	exon	118045811	118046785	1000	-	.	gene_id "MSTRG.26195"; transcript_id "MSTRG.26195.15"; exon_number "6";
chr10	StringTie	transcript	118004817	118046763	1000	-	.	gene_id "MSTRG.26195"; transcript_id "MSTRG.26195.16";
chr10	StringTie	exon	118004817	118009225	1000	-	.	gene_id "MSTRG.26195"; transcript_id "MSTRG.26195.16"; exon_number "1";
chr10	StringTie	exon	118015065	118015110	1000	-	.	gene_id "MSTRG.26195"; transcript_id "MSTRG.26195.16"; exon_number "2";
chr10	StringTie	exon	118038972	118039440	1000	-	.	gene_id "MSTRG.26195"; transcript_id "MSTRG.26195.16"; exon_number "3";
chr10	StringTie	exon	118040123	118040565	1000	-	.	gene_id "MSTRG.26195"; transcript_id "MSTRG.26195.16"; exon_number "4";
chr10	StringTie	exon	118045811	118046366	1000	-	.	gene_id "MSTRG.26195"; transcript_id "MSTRG.26195.16"; exon_number "5";
chr10	StringTie	exon	118046659	118046763	1000	-	.	gene_id "MSTRG.26195"; transcript_id "MSTRG.26195.16"; exon_number "6";
chr10	StringTie	transcript	118004818	118046786	1000	-	.	gene_id "MSTRG.26195"; transcript_id "MSTRG.26195.17";
chr10	StringTie	exon	118004818	118009225	1000	-	.	gene_id "MSTRG.26195"; transcript_id "MSTRG.26195.17"; exon_number "1";
chr10	StringTie	exon	118015065	118015110	1000	-	.	gene_id "MSTRG.26195"; transcript_id "MSTRG.26195.17"; exon_number "2";
chr10	StringTie	exon	118027674	118027713	1000	-	.	gene_id "MSTRG.26195"; transcript_id "MSTRG.26195.17"; exon_number "3";
chr10	StringTie	exon	118038972	118039440	1000	-	.	gene_id "MSTRG.26195"; transcript_id "MSTRG.26195.17"; exon_number "4";
chr10	StringTie	exon	118040123	118040565	1000	-	.	gene_id "MSTRG.26195"; transcript_id "MSTRG.26195.17"; exon_number "5";
chr10	StringTie	exon	118045811	118046786	1000	-	.	gene_id "MSTRG.26195"; transcript_id "MSTRG.26195.17"; exon_number "6";
chr10	StringTie	transcript	118004823	118046601	1000	-	.	gene_id "MSTRG.26195"; transcript_id "MSTRG.26195.18";
chr10	StringTie	exon	118004823	118009225	1000	-	.	gene_id "MSTRG.26195"; transcript_id "MSTRG.26195.18"; exon_number "1";
chr10	StringTie	exon	118015065	118015110	1000	-	.	gene_id "MSTRG.26195"; transcript_id "MSTRG.26195.18"; exon_number "2";
chr10	StringTie	exon	118038972	118039440	1000	-	.	gene_id "MSTRG.26195"; transcript_id "MSTRG.26195.18"; exon_number "3";
chr10	StringTie	exon	118040123	118040258	1000	-	.	gene_id "MSTRG.26195"; transcript_id "MSTRG.26195.18"; exon_number "4";
chr10	StringTie	exon	118045811	118046601	1000	-	.	gene_id "MSTRG.26195"; transcript_id "MSTRG.26195.18"; exon_number "5";
chr10	StringTie	transcript	118004825	118020720	1000	-	.	gene_id "MSTRG.26195"; transcript_id "MSTRG.26195.19";
chr10	StringTie	exon	118004825	118009225	1000	-	.	gene_id "MSTRG.26195"; transcript_id "MSTRG.26195.19"; exon_number "1";
chr10	StringTie	exon	118015065	118015110	1000	-	.	gene_id "MSTRG.26195"; transcript_id "MSTRG.26195.19"; exon_number "2";
chr10	StringTie	exon	118020473	118020720	1000	-	.	gene_id "MSTRG.26195"; transcript_id "MSTRG.26195.19"; exon_number "3";
chr10	StringTie	transcript	118004633	118041377	1000	-	.	gene_id "MSTRG.26195"; transcript_id "MSTRG.26195.2";
chr10	StringTie	exon	118004633	118009225	1000	-	.	gene_id "MSTRG.26195"; transcript_id "MSTRG.26195.2"; exon_number "1";
chr10	StringTie	exon	118015065	118015110	1000	-	.	gene_id "MSTRG.26195"; transcript_id "MSTRG.26195.2"; exon_number "2";
chr10	StringTie	exon	118038972	118039440	1000	-	.	gene_id "MSTRG.26195"; transcript_id "MSTRG.26195.2"; exon_number "3";
chr10	StringTie	exon	118040123	118040565	1000	-	.	gene_id "MSTRG.26195"; transcript_id "MSTRG.26195.2"; exon_number "4";
chr10	StringTie	exon	118041363	118041377	1000	-	.	gene_id "MSTRG.26195"; transcript_id "MSTRG.26195.2"; exon_number "5";
chr10	StringTie	transcript	118004825	118041362	1000	-	.	gene_id "MSTRG.26195"; transcript_id "MSTRG.26195.20";
chr10	StringTie	exon	118004825	118009225	1000	-	.	gene_id "MSTRG.26195"; transcript_id "MSTRG.26195.20"; exon_number "1";
chr10	StringTie	exon	118015065	118015110	1000	-	.	gene_id "MSTRG.26195"; transcript_id "MSTRG.26195.20"; exon_number "2";
chr10	StringTie	exon	118033982	118034041	1000	-	.	gene_id "MSTRG.26195"; transcript_id "MSTRG.26195.20"; exon_number "3";
chr10	StringTie	exon	118038972	118039440	1000	-	.	gene_id "MSTRG.26195"; transcript_id "MSTRG.26195.20"; exon_number "4";
chr10	StringTie	exon	118040123	118040565	1000	-	.	gene_id "MSTRG.26195"; transcript_id "MSTRG.26195.20"; exon_number "5";
chr10	StringTie	exon	118041064	118041362	1000	-	.	gene_id "MSTRG.26195"; transcript_id "MSTRG.26195.20"; exon_number "6";
chr10	StringTie	transcript	118004830	118034314	1000	-	.	gene_id "MSTRG.26195"; transcript_id "MSTRG.26195.21";
chr10	StringTie	exon	118004830	118009225	1000	-	.	gene_id "MSTRG.26195"; transcript_id "MSTRG.26195.21"; exon_number "1";
chr10	StringTie	exon	118015065	118015110	1000	-	.	gene_id "MSTRG.26195"; transcript_id "MSTRG.26195.21"; exon_number "2";
chr10	StringTie	exon	118033982	118034041	1000	-	.	gene_id "MSTRG.26195"; transcript_id "MSTRG.26195.21"; exon_number "3";
chr10	StringTie	exon	118034293	118034314	1000	-	.	gene_id "MSTRG.26195"; transcript_id "MSTRG.26195.21"; exon_number "4";
chr10	StringTie	transcript	118004840	118046812	1000	-	.	gene_id "MSTRG.26195"; transcript_id "MSTRG.26195.22";
chr10	StringTie	exon	118004840	118009220	1000	-	.	gene_id "MSTRG.26195"; transcript_id "MSTRG.26195.22"; exon_number "1";
chr10	StringTie	exon	118015065	118015110	1000	-	.	gene_id "MSTRG.26195"; transcript_id "MSTRG.26195.22"; exon_number "2";
chr10	StringTie	exon	118033982	118034041	1000	-	.	gene_id "MSTRG.26195"; transcript_id "MSTRG.26195.22"; exon_number "3";
chr10	StringTie	exon	118038972	118039440	1000	-	.	gene_id "MSTRG.26195"; transcript_id "MSTRG.26195.22"; exon_number "4";
chr10	StringTie	exon	118040123	118040565	1000	-	.	gene_id "MSTRG.26195"; transcript_id "MSTRG.26195.22"; exon_number "5";
chr10	StringTie	exon	118045811	118046812	1000	-	.	gene_id "MSTRG.26195"; transcript_id "MSTRG.26195.22"; exon_number "6";
chr10	StringTie	transcript	118004856	118018579	1000	-	.	gene_id "MSTRG.26195"; transcript_id "MSTRG.26195.23";
chr10	StringTie	exon	118004856	118009225	1000	-	.	gene_id "MSTRG.26195"; transcript_id "MSTRG.26195.23"; exon_number "1";
chr10	StringTie	exon	118015065	118015110	1000	-	.	gene_id "MSTRG.26195"; transcript_id "MSTRG.26195.23"; exon_number "2";
chr10	StringTie	exon	118018549	118018579	1000	-	.	gene_id "MSTRG.26195"; transcript_id "MSTRG.26195.23"; exon_number "3";
chr10	StringTie	transcript	118004861	118034000	1000	-	.	gene_id "MSTRG.26195"; transcript_id "MSTRG.26195.24";
chr10	StringTie	exon	118004861	118009242	1000	-	.	gene_id "MSTRG.26195"; transcript_id "MSTRG.26195.24"; exon_number "1";
chr10	StringTie	exon	118015065	118015110	1000	-	.	gene_id "MSTRG.26195"; transcript_id "MSTRG.26195.24"; exon_number "2";
chr10	StringTie	exon	118033982	118034000	1000	-	.	gene_id "MSTRG.26195"; transcript_id "MSTRG.26195.24"; exon_number "3";
chr10	StringTie	transcript	118004916	118046825	1000	-	.	gene_id "MSTRG.26195"; transcript_id "MSTRG.26195.25";
chr10	StringTie	exon	118004916	118009225	1000	-	.	gene_id "MSTRG.26195"; transcript_id "MSTRG.26195.25"; exon_number "1";
chr10	StringTie	exon	118015065	118015110	1000	-	.	gene_id "MSTRG.26195"; transcript_id "MSTRG.26195.25"; exon_number "2";
chr10	StringTie	exon	118033982	118034041	1000	-	.	gene_id "MSTRG.26195"; transcript_id "MSTRG.26195.25"; exon_number "3";
chr10	StringTie	exon	118038972	118039436	1000	-	.	gene_id "MSTRG.26195"; transcript_id "MSTRG.26195.25"; exon_number "4";
chr10	StringTie	exon	118040123	118040565	1000	-	.	gene_id "MSTRG.26195"; transcript_id "MSTRG.26195.25"; exon_number "5";
chr10	StringTie	exon	118045811	118046825	1000	-	.	gene_id "MSTRG.26195"; transcript_id "MSTRG.26195.25"; exon_number "6";
chr10	StringTie	transcript	118004916	118034038	1000	-	.	gene_id "MSTRG.26195"; transcript_id "MSTRG.26195.26";
chr10	StringTie	exon	118004916	118005838	1000	-	.	gene_id "MSTRG.26195"; transcript_id "MSTRG.26195.26"; exon_number "1";
chr10	StringTie	exon	118009082	118009225	1000	-	.	gene_id "MSTRG.26195"; transcript_id "MSTRG.26195.26"; exon_number "2";
chr10	StringTie	exon	118015065	118015110	1000	-	.	gene_id "MSTRG.26195"; transcript_id "MSTRG.26195.26"; exon_number "3";
chr10	StringTie	exon	118033982	118034038	1000	-	.	gene_id "MSTRG.26195"; transcript_id "MSTRG.26195.26"; exon_number "4";
chr10	StringTie	transcript	118004963	118009147	1000	-	.	gene_id "MSTRG.26195"; transcript_id "MSTRG.26195.29";
chr10	StringTie	exon	118004963	118007647	1000	-	.	gene_id "MSTRG.26195"; transcript_id "MSTRG.26195.29"; exon_number "1";
chr10	StringTie	exon	118009076	118009147	1000	-	.	gene_id "MSTRG.26195"; transcript_id "MSTRG.26195.29"; exon_number "2";
chr10	StringTie	transcript	118004681	118046805	1000	-	.	gene_id "MSTRG.26195"; transcript_id "MSTRG.26195.3";
chr10	StringTie	exon	118004681	118009220	1000	-	.	gene_id "MSTRG.26195"; transcript_id "MSTRG.26195.3"; exon_number "1";
chr10	StringTie	exon	118015065	118015110	1000	-	.	gene_id "MSTRG.26195"; transcript_id "MSTRG.26195.3"; exon_number "2";
chr10	StringTie	exon	118038972	118039440	1000	-	.	gene_id "MSTRG.26195"; transcript_id "MSTRG.26195.3"; exon_number "3";
chr10	StringTie	exon	118040123	118040565	1000	-	.	gene_id "MSTRG.26195"; transcript_id "MSTRG.26195.3"; exon_number "4";
chr10	StringTie	exon	118045811	118046805	1000	-	.	gene_id "MSTRG.26195"; transcript_id "MSTRG.26195.3"; exon_number "5";
chr10	StringTie	transcript	118005002	118032545	1000	-	.	gene_id "MSTRG.26195"; transcript_id "MSTRG.26195.30";
chr10	StringTie	exon	118005002	118009225	1000	-	.	gene_id "MSTRG.26195"; transcript_id "MSTRG.26195.30"; exon_number "1";
chr10	StringTie	exon	118015065	118015110	1000	-	.	gene_id "MSTRG.26195"; transcript_id "MSTRG.26195.30"; exon_number "2";
chr10	StringTie	exon	118032101	118032545	1000	-	.	gene_id "MSTRG.26195"; transcript_id "MSTRG.26195.30"; exon_number "3";
chr10	StringTie	transcript	118027552	118046476	1000	-	.	gene_id "MSTRG.26195"; transcript_id "MSTRG.26195.32";
chr10	StringTie	exon	118027552	118027713	1000	-	.	gene_id "MSTRG.26195"; transcript_id "MSTRG.26195.32"; exon_number "1";
chr10	StringTie	exon	118033982	118034041	1000	-	.	gene_id "MSTRG.26195"; transcript_id "MSTRG.26195.32"; exon_number "2";
chr10	StringTie	exon	118038972	118039436	1000	-	.	gene_id "MSTRG.26195"; transcript_id "MSTRG.26195.32"; exon_number "3";
chr10	StringTie	exon	118040123	118040565	1000	-	.	gene_id "MSTRG.26195"; transcript_id "MSTRG.26195.32"; exon_number "4";
chr10	StringTie	exon	118045811	118046476	1000	-	.	gene_id "MSTRG.26195"; transcript_id "MSTRG.26195.32"; exon_number "5";
chr10	StringTie	transcript	118004717	118035168	1000	-	.	gene_id "MSTRG.26195"; transcript_id "MSTRG.26195.4";
chr10	StringTie	exon	118004717	118009225	1000	-	.	gene_id "MSTRG.26195"; transcript_id "MSTRG.26195.4"; exon_number "1";
chr10	StringTie	exon	118015065	118015110	1000	-	.	gene_id "MSTRG.26195"; transcript_id "MSTRG.26195.4"; exon_number "2";
chr10	StringTie	exon	118034805	118035168	1000	-	.	gene_id "MSTRG.26195"; transcript_id "MSTRG.26195.4"; exon_number "3";
chr10	StringTie	transcript	118004768	118046714	1000	-	.	gene_id "MSTRG.26195"; transcript_id "MSTRG.26195.5";
chr10	StringTie	exon	118004768	118009225	1000	-	.	gene_id "MSTRG.26195"; transcript_id "MSTRG.26195.5"; exon_number "1";
chr10	StringTie	exon	118015065	118015110	1000	-	.	gene_id "MSTRG.26195"; transcript_id "MSTRG.26195.5"; exon_number "2";
chr10	StringTie	exon	118033982	118034041	1000	-	.	gene_id "MSTRG.26195"; transcript_id "MSTRG.26195.5"; exon_number "3";
chr10	StringTie	exon	118038972	118039440	1000	-	.	gene_id "MSTRG.26195"; transcript_id "MSTRG.26195.5"; exon_number "4";
chr10	StringTie	exon	118040123	118040565	1000	-	.	gene_id "MSTRG.26195"; transcript_id "MSTRG.26195.5"; exon_number "5";
chr10	StringTie	exon	118045811	118046366	1000	-	.	gene_id "MSTRG.26195"; transcript_id "MSTRG.26195.5"; exon_number "6";
chr10	StringTie	exon	118046659	118046714	1000	-	.	gene_id "MSTRG.26195"; transcript_id "MSTRG.26195.5"; exon_number "7";
chr10	StringTie	transcript	118004780	118046815	1000	-	.	gene_id "MSTRG.26195"; transcript_id "MSTRG.26195.6";
chr10	StringTie	exon	118004780	118009225	1000	-	.	gene_id "MSTRG.26195"; transcript_id "MSTRG.26195.6"; exon_number "1";
chr10	StringTie	exon	118015065	118015110	1000	-	.	gene_id "MSTRG.26195"; transcript_id "MSTRG.26195.6"; exon_number "2";
chr10	StringTie	exon	118033982	118034041	1000	-	.	gene_id "MSTRG.26195"; transcript_id "MSTRG.26195.6"; exon_number "3";
chr10	StringTie	exon	118038972	118039440	1000	-	.	gene_id "MSTRG.26195"; transcript_id "MSTRG.26195.6"; exon_number "4";
chr10	StringTie	exon	118040123	118040565	1000	-	.	gene_id "MSTRG.26195"; transcript_id "MSTRG.26195.6"; exon_number "5";
chr10	StringTie	exon	118045811	118046115	1000	-	.	gene_id "MSTRG.26195"; transcript_id "MSTRG.26195.6"; exon_number "6";
chr10	StringTie	exon	118046659	118046815	1000	-	.	gene_id "MSTRG.26195"; transcript_id "MSTRG.26195.6"; exon_number "7";
chr10	StringTie	transcript	118004810	118046556	1000	-	.	gene_id "MSTRG.26195"; transcript_id "MSTRG.26195.7";
chr10	StringTie	exon	118004810	118009225	1000	-	.	gene_id "MSTRG.26195"; transcript_id "MSTRG.26195.7"; exon_number "1";
chr10	StringTie	exon	118015065	118015110	1000	-	.	gene_id "MSTRG.26195"; transcript_id "MSTRG.26195.7"; exon_number "2";
chr10	StringTie	exon	118027674	118027713	1000	-	.	gene_id "MSTRG.26195"; transcript_id "MSTRG.26195.7"; exon_number "3";
chr10	StringTie	exon	118033982	118034041	1000	-	.	gene_id "MSTRG.26195"; transcript_id "MSTRG.26195.7"; exon_number "4";
chr10	StringTie	exon	118038972	118039440	1000	-	.	gene_id "MSTRG.26195"; transcript_id "MSTRG.26195.7"; exon_number "5";
chr10	StringTie	exon	118040123	118040565	1000	-	.	gene_id "MSTRG.26195"; transcript_id "MSTRG.26195.7"; exon_number "6";
chr10	StringTie	exon	118045811	118046556	1000	-	.	gene_id "MSTRG.26195"; transcript_id "MSTRG.26195.7"; exon_number "7";
chr10	StringTie	transcript	118004816	118046822	1000	-	.	gene_id "MSTRG.26195"; transcript_id "MSTRG.26195.8";
chr10	StringTie	exon	118004816	118009225	1000	-	.	gene_id "MSTRG.26195"; transcript_id "MSTRG.26195.8"; exon_number "1";
chr10	StringTie	exon	118015065	118015110	1000	-	.	gene_id "MSTRG.26195"; transcript_id "MSTRG.26195.8"; exon_number "2";
chr10	StringTie	exon	118033982	118034041	1000	-	.	gene_id "MSTRG.26195"; transcript_id "MSTRG.26195.8"; exon_number "3";
chr10	StringTie	exon	118034805	118039436	1000	-	.	gene_id "MSTRG.26195"; transcript_id "MSTRG.26195.8"; exon_number "4";
chr10	StringTie	exon	118040123	118040565	1000	-	.	gene_id "MSTRG.26195"; transcript_id "MSTRG.26195.8"; exon_number "5";
chr10	StringTie	exon	118045811	118045974	1000	-	.	gene_id "MSTRG.26195"; transcript_id "MSTRG.26195.8"; exon_number "6";
chr10	StringTie	exon	118046544	118046822	1000	-	.	gene_id "MSTRG.26195"; transcript_id "MSTRG.26195.8"; exon_number "7";
chr10	StringTie	transcript	118004817	118046806	1000	-	.	gene_id "MSTRG.26195"; transcript_id "MSTRG.26195.9";
chr10	StringTie	exon	118004817	118009225	1000	-	.	gene_id "MSTRG.26195"; transcript_id "MSTRG.26195.9"; exon_number "1";
chr10	StringTie	exon	118015065	118015110	1000	-	.	gene_id "MSTRG.26195"; transcript_id "MSTRG.26195.9"; exon_number "2";
chr10	StringTie	exon	118038972	118039436	1000	-	.	gene_id "MSTRG.26195"; transcript_id "MSTRG.26195.9"; exon_number "3";
chr10	StringTie	exon	118040123	118040565	1000	-	.	gene_id "MSTRG.26195"; transcript_id "MSTRG.26195.9"; exon_number "4";
chr10	StringTie	exon	118045811	118046806	1000	-	.	gene_id "MSTRG.26195"; transcript_id "MSTRG.26195.9"; exon_number "5";
chr10	StringTie	transcript	118046279	118206659	1000	+	.	gene_id "MSTRG.26196"; transcript_id "ENST00000414722"; gene_name "CASC2"; ref_gene_id "ENSG00000177640";
chr10	StringTie	exon	118046279	118046647	1000	+	.	gene_id "MSTRG.26196"; transcript_id "ENST00000414722"; exon_number "1"; gene_name "CASC2"; ref_gene_id "ENSG00000177640";
chr10	StringTie	exon	118049512	118049617	1000	+	.	gene_id "MSTRG.26196"; transcript_id "ENST00000414722"; exon_number "2"; gene_name "CASC2"; ref_gene_id "ENSG00000177640";
chr10	StringTie	exon	118052131	118052196	1000	+	.	gene_id "MSTRG.26196"; transcript_id "ENST00000414722"; exon_number "3"; gene_name "CASC2"; ref_gene_id "ENSG00000177640";
chr10	StringTie	exon	118206522	118206659	1000	+	.	gene_id "MSTRG.26196"; transcript_id "ENST00000414722"; exon_number "4"; gene_name "CASC2"; ref_gene_id "ENSG00000177640";
chr10	StringTie	transcript	118039737	118045333	1000	+	.	gene_id "MSTRG.26196"; transcript_id "ENST00000417968"; gene_name "RP11-354M20.3"; ref_gene_id "ENSG00000231104";
chr10	StringTie	exon	118039737	118040342	1000	+	.	gene_id "MSTRG.26196"; transcript_id "ENST00000417968"; exon_number "1"; gene_name "RP11-354M20.3"; ref_gene_id "ENSG00000231104";
chr10	StringTie	exon	118043441	118043565	1000	+	.	gene_id "MSTRG.26196"; transcript_id "ENST00000417968"; exon_number "2"; gene_name "RP11-354M20.3"; ref_gene_id "ENSG00000231104";
chr10	StringTie	exon	118045276	118045333	1000	+	.	gene_id "MSTRG.26196"; transcript_id "ENST00000417968"; exon_number "3"; gene_name "RP11-354M20.3"; ref_gene_id "ENSG00000231104";
chr10	StringTie	transcript	118046994	118056225	1000	+	.	gene_id "MSTRG.26196"; transcript_id "ENST00000426021"; gene_name "CASC2"; ref_gene_id "ENSG00000177640";
chr10	StringTie	exon	118046994	118047103	1000	+	.	gene_id "MSTRG.26196"; transcript_id "ENST00000426021"; exon_number "1"; gene_name "CASC2"; ref_gene_id "ENSG00000177640";
chr10	StringTie	exon	118049512	118049617	1000	+	.	gene_id "MSTRG.26196"; transcript_id "ENST00000426021"; exon_number "2"; gene_name "CASC2"; ref_gene_id "ENSG00000177640";
chr10	StringTie	exon	118052131	118052196	1000	+	.	gene_id "MSTRG.26196"; transcript_id "ENST00000426021"; exon_number "3"; gene_name "CASC2"; ref_gene_id "ENSG00000177640";
chr10	StringTie	exon	118053276	118056225	1000	+	.	gene_id "MSTRG.26196"; transcript_id "ENST00000426021"; exon_number "4"; gene_name "CASC2"; ref_gene_id "ENSG00000177640";
chr10	StringTie	transcript	118046824	118210153	1000	+	.	gene_id "MSTRG.26196"; transcript_id "ENST00000435944"; gene_name "CASC2"; ref_gene_id "ENSG00000177640";
chr10	StringTie	exon	118046824	118047103	1000	+	.	gene_id "MSTRG.26196"; transcript_id "ENST00000435944"; exon_number "1"; gene_name "CASC2"; ref_gene_id "ENSG00000177640";
chr10	StringTie	exon	118049512	118049617	1000	+	.	gene_id "MSTRG.26196"; transcript_id "ENST00000435944"; exon_number "2"; gene_name "CASC2"; ref_gene_id "ENSG00000177640";
chr10	StringTie	exon	118052131	118052196	1000	+	.	gene_id "MSTRG.26196"; transcript_id "ENST00000435944"; exon_number "3"; gene_name "CASC2"; ref_gene_id "ENSG00000177640";
chr10	StringTie	exon	118206522	118206621	1000	+	.	gene_id "MSTRG.26196"; transcript_id "ENST00000435944"; exon_number "4"; gene_name "CASC2"; ref_gene_id "ENSG00000177640";
chr10	StringTie	exon	118207436	118210153	1000	+	.	gene_id "MSTRG.26196"; transcript_id "ENST00000435944"; exon_number "5"; gene_name "CASC2"; ref_gene_id "ENSG00000177640";
chr10	StringTie	transcript	118049614	118207820	1000	+	.	gene_id "MSTRG.26196"; transcript_id "ENST00000439517"; gene_name "CASC2"; ref_gene_id "ENSG00000177640";
chr10	StringTie	exon	118049614	118049617	1000	+	.	gene_id "MSTRG.26196"; transcript_id "ENST00000439517"; exon_number "1"; gene_name "CASC2"; ref_gene_id "ENSG00000177640";
chr10	StringTie	exon	118052131	118052196	1000	+	.	gene_id "MSTRG.26196"; transcript_id "ENST00000439517"; exon_number "2"; gene_name "CASC2"; ref_gene_id "ENSG00000177640";
chr10	StringTie	exon	118207436	118207820	1000	+	.	gene_id "MSTRG.26196"; transcript_id "ENST00000439517"; exon_number "3"; gene_name "CASC2"; ref_gene_id "ENSG00000177640";
chr10	StringTie	transcript	118017487	118045810	1000	+	.	gene_id "MSTRG.26196"; transcript_id "ENST00000451610"; gene_name "RP11-354M20.3"; ref_gene_id "ENSG00000231104";
chr10	StringTie	exon	118017487	118017649	1000	+	.	gene_id "MSTRG.26196"; transcript_id "ENST00000451610"; exon_number "1"; gene_name "RP11-354M20.3"; ref_gene_id "ENSG00000231104";
chr10	StringTie	exon	118040146	118040342	1000	+	.	gene_id "MSTRG.26196"; transcript_id "ENST00000451610"; exon_number "2"; gene_name "RP11-354M20.3"; ref_gene_id "ENSG00000231104";
chr10	StringTie	exon	118045276	118045810	1000	+	.	gene_id "MSTRG.26196"; transcript_id "ENST00000451610"; exon_number "3"; gene_name "RP11-354M20.3"; ref_gene_id "ENSG00000231104";
chr10	StringTie	transcript	118047004	118100139	1000	+	.	gene_id "MSTRG.26196"; transcript_id "ENST00000454781"; gene_name "CASC2"; ref_gene_id "ENSG00000177640";
chr10	StringTie	exon	118047004	118047103	1000	+	.	gene_id "MSTRG.26196"; transcript_id "ENST00000454781"; exon_number "1"; gene_name "CASC2"; ref_gene_id "ENSG00000177640";
chr10	StringTie	exon	118049512	118049617	1000	+	.	gene_id "MSTRG.26196"; transcript_id "ENST00000454781"; exon_number "2"; gene_name "CASC2"; ref_gene_id "ENSG00000177640";
chr10	StringTie	exon	118052131	118052196	1000	+	.	gene_id "MSTRG.26196"; transcript_id "ENST00000454781"; exon_number "3"; gene_name "CASC2"; ref_gene_id "ENSG00000177640";
chr10	StringTie	exon	118098196	118100139	1000	+	.	gene_id "MSTRG.26196"; transcript_id "ENST00000454781"; exon_number "4"; gene_name "CASC2"; ref_gene_id "ENSG00000177640";
chr10	StringTie	transcript	118047024	118206989	1000	+	.	gene_id "MSTRG.26196"; transcript_id "ENST00000454857"; gene_name "CASC2"; ref_gene_id "ENSG00000177640";
chr10	StringTie	exon	118047024	118047103	1000	+	.	gene_id "MSTRG.26196"; transcript_id "ENST00000454857"; exon_number "1"; gene_name "CASC2"; ref_gene_id "ENSG00000177640";
chr10	StringTie	exon	118049512	118049617	1000	+	.	gene_id "MSTRG.26196"; transcript_id "ENST00000454857"; exon_number "2"; gene_name "CASC2"; ref_gene_id "ENSG00000177640";
chr10	StringTie	exon	118052131	118052196	1000	+	.	gene_id "MSTRG.26196"; transcript_id "ENST00000454857"; exon_number "3"; gene_name "CASC2"; ref_gene_id "ENSG00000177640";
chr10	StringTie	exon	118206522	118206989	1000	+	.	gene_id "MSTRG.26196"; transcript_id "ENST00000454857"; exon_number "4"; gene_name "CASC2"; ref_gene_id "ENSG00000177640";
chr10	StringTie	transcript	118017519	118018299	1000	+	.	gene_id "MSTRG.26196"; transcript_id "ENST00000595446"; gene_name "RP11-354M20.3"; ref_gene_id "ENSG00000231104";
chr10	StringTie	exon	118017519	118018299	1000	+	.	gene_id "MSTRG.26196"; transcript_id "ENST00000595446"; exon_number "1"; gene_name "RP11-354M20.3"; ref_gene_id "ENSG00000231104";
chr10	StringTie	transcript	118039731	118045296	1000	+	.	gene_id "MSTRG.26196"; transcript_id "ENST00000614094"; gene_name "RP11-354M20.3"; ref_gene_id "ENSG00000231104";
chr10	StringTie	exon	118039731	118039973	1000	+	.	gene_id "MSTRG.26196"; transcript_id "ENST00000614094"; exon_number "1"; gene_name "RP11-354M20.3"; ref_gene_id "ENSG00000231104";
chr10	StringTie	exon	118040146	118040342	1000	+	.	gene_id "MSTRG.26196"; transcript_id "ENST00000614094"; exon_number "2"; gene_name "RP11-354M20.3"; ref_gene_id "ENSG00000231104";
chr10	StringTie	exon	118043441	118043565	1000	+	.	gene_id "MSTRG.26196"; transcript_id "ENST00000614094"; exon_number "3"; gene_name "RP11-354M20.3"; ref_gene_id "ENSG00000231104";
chr10	StringTie	exon	118045276	118045296	1000	+	.	gene_id "MSTRG.26196"; transcript_id "ENST00000614094"; exon_number "4"; gene_name "RP11-354M20.3"; ref_gene_id "ENSG00000231104";
chr10	StringTie	transcript	118204289	118206581	1000	+	.	gene_id "MSTRG.26196"; transcript_id "ENST00000614455"; gene_name "CASC2"; ref_gene_id "ENSG00000177640";
chr10	StringTie	exon	118204289	118204717	1000	+	.	gene_id "MSTRG.26196"; transcript_id "ENST00000614455"; exon_number "1"; gene_name "CASC2"; ref_gene_id "ENSG00000177640";
chr10	StringTie	exon	118206522	118206581	1000	+	.	gene_id "MSTRG.26196"; transcript_id "ENST00000614455"; exon_number "2"; gene_name "CASC2"; ref_gene_id "ENSG00000177640";
chr10	StringTie	transcript	118204753	118206581	1000	+	.	gene_id "MSTRG.26196"; transcript_id "ENST00000622752"; gene_name "CASC2"; ref_gene_id "ENSG00000177640";
chr10	StringTie	exon	118204753	118205454	1000	+	.	gene_id "MSTRG.26196"; transcript_id "ENST00000622752"; exon_number "1"; gene_name "CASC2"; ref_gene_id "ENSG00000177640";
chr10	StringTie	exon	118206522	118206581	1000	+	.	gene_id "MSTRG.26196"; transcript_id "ENST00000622752"; exon_number "2"; gene_name "CASC2"; ref_gene_id "ENSG00000177640";
chr10	StringTie	transcript	118046274	118063020	1000	+	.	gene_id "MSTRG.26196"; transcript_id "MSTRG.26196.10";
chr10	StringTie	exon	118046274	118046960	1000	+	.	gene_id "MSTRG.26196"; transcript_id "MSTRG.26196.10"; exon_number "1";
chr10	StringTie	exon	118049512	118049617	1000	+	.	gene_id "MSTRG.26196"; transcript_id "MSTRG.26196.10"; exon_number "2";
chr10	StringTie	exon	118052131	118052196	1000	+	.	gene_id "MSTRG.26196"; transcript_id "MSTRG.26196.10"; exon_number "3";
chr10	StringTie	exon	118062946	118063020	1000	+	.	gene_id "MSTRG.26196"; transcript_id "MSTRG.26196.10"; exon_number "4";
chr10	StringTie	transcript	118046276	118210324	1000	+	.	gene_id "MSTRG.26196"; transcript_id "MSTRG.26196.11";
chr10	StringTie	exon	118046276	118047103	1000	+	.	gene_id "MSTRG.26196"; transcript_id "MSTRG.26196.11"; exon_number "1";
chr10	StringTie	exon	118049512	118049617	1000	+	.	gene_id "MSTRG.26196"; transcript_id "MSTRG.26196.11"; exon_number "2";
chr10	StringTie	exon	118052131	118052196	1000	+	.	gene_id "MSTRG.26196"; transcript_id "MSTRG.26196.11"; exon_number "3";
chr10	StringTie	exon	118207436	118210324	1000	+	.	gene_id "MSTRG.26196"; transcript_id "MSTRG.26196.11"; exon_number "4";
chr10	StringTie	transcript	118046276	118100106	1000	+	.	gene_id "MSTRG.26196"; transcript_id "MSTRG.26196.12";
chr10	StringTie	exon	118046276	118047103	1000	+	.	gene_id "MSTRG.26196"; transcript_id "MSTRG.26196.12"; exon_number "1";
chr10	StringTie	exon	118049512	118049554	1000	+	.	gene_id "MSTRG.26196"; transcript_id "MSTRG.26196.12"; exon_number "2";
chr10	StringTie	exon	118052131	118052196	1000	+	.	gene_id "MSTRG.26196"; transcript_id "MSTRG.26196.12"; exon_number "3";
chr10	StringTie	exon	118098196	118100106	1000	+	.	gene_id "MSTRG.26196"; transcript_id "MSTRG.26196.12"; exon_number "4";
chr10	StringTie	transcript	118046279	118210151	1000	+	.	gene_id "MSTRG.26196"; transcript_id "MSTRG.26196.13";
chr10	StringTie	exon	118046279	118046647	1000	+	.	gene_id "MSTRG.26196"; transcript_id "MSTRG.26196.13"; exon_number "1";
chr10	StringTie	exon	118049512	118049617	1000	+	.	gene_id "MSTRG.26196"; transcript_id "MSTRG.26196.13"; exon_number "2";
chr10	StringTie	exon	118052131	118052196	1000	+	.	gene_id "MSTRG.26196"; transcript_id "MSTRG.26196.13"; exon_number "3";
chr10	StringTie	exon	118206522	118206650	1000	+	.	gene_id "MSTRG.26196"; transcript_id "MSTRG.26196.13"; exon_number "4";
chr10	StringTie	exon	118207436	118210151	1000	+	.	gene_id "MSTRG.26196"; transcript_id "MSTRG.26196.13"; exon_number "5";
chr10	StringTie	transcript	118046283	118210100	1000	+	.	gene_id "MSTRG.26196"; transcript_id "MSTRG.26196.15";
chr10	StringTie	exon	118046283	118047103	1000	+	.	gene_id "MSTRG.26196"; transcript_id "MSTRG.26196.15"; exon_number "1";
chr10	StringTie	exon	118049512	118049554	1000	+	.	gene_id "MSTRG.26196"; transcript_id "MSTRG.26196.15"; exon_number "2";
chr10	StringTie	exon	118052131	118052196	1000	+	.	gene_id "MSTRG.26196"; transcript_id "MSTRG.26196.15"; exon_number "3";
chr10	StringTie	exon	118206522	118210100	1000	+	.	gene_id "MSTRG.26196"; transcript_id "MSTRG.26196.15"; exon_number "4";
chr10	StringTie	transcript	118046978	118048155	1000	+	.	gene_id "MSTRG.26196"; transcript_id "MSTRG.26196.17";
chr10	StringTie	exon	118046978	118047103	1000	+	.	gene_id "MSTRG.26196"; transcript_id "MSTRG.26196.17"; exon_number "1";
chr10	StringTie	exon	118048047	118048155	1000	+	.	gene_id "MSTRG.26196"; transcript_id "MSTRG.26196.17"; exon_number "2";
chr10	StringTie	transcript	118046979	118070020	1000	+	.	gene_id "MSTRG.26196"; transcript_id "MSTRG.26196.18";
chr10	StringTie	exon	118046979	118047103	1000	+	.	gene_id "MSTRG.26196"; transcript_id "MSTRG.26196.18"; exon_number "1";
chr10	StringTie	exon	118049512	118049617	1000	+	.	gene_id "MSTRG.26196"; transcript_id "MSTRG.26196.18"; exon_number "2";
chr10	StringTie	exon	118052131	118052196	1000	+	.	gene_id "MSTRG.26196"; transcript_id "MSTRG.26196.18"; exon_number "3";
chr10	StringTie	exon	118069881	118070020	1000	+	.	gene_id "MSTRG.26196"; transcript_id "MSTRG.26196.18"; exon_number "4";
chr10	StringTie	transcript	118046984	118063433	1000	+	.	gene_id "MSTRG.26196"; transcript_id "MSTRG.26196.19";
chr10	StringTie	exon	118046984	118047103	1000	+	.	gene_id "MSTRG.26196"; transcript_id "MSTRG.26196.19"; exon_number "1";
chr10	StringTie	exon	118049512	118049617	1000	+	.	gene_id "MSTRG.26196"; transcript_id "MSTRG.26196.19"; exon_number "2";
chr10	StringTie	exon	118052131	118052196	1000	+	.	gene_id "MSTRG.26196"; transcript_id "MSTRG.26196.19"; exon_number "3";
chr10	StringTie	exon	118063351	118063433	1000	+	.	gene_id "MSTRG.26196"; transcript_id "MSTRG.26196.19"; exon_number "4";
chr10	StringTie	transcript	118047004	118052164	1000	+	.	gene_id "MSTRG.26196"; transcript_id "MSTRG.26196.21";
chr10	StringTie	exon	118047004	118047103	1000	+	.	gene_id "MSTRG.26196"; transcript_id "MSTRG.26196.21"; exon_number "1";
chr10	StringTie	exon	118049512	118049617	1000	+	.	gene_id "MSTRG.26196"; transcript_id "MSTRG.26196.21"; exon_number "2";
chr10	StringTie	exon	118052141	118052164	1000	+	.	gene_id "MSTRG.26196"; transcript_id "MSTRG.26196.21"; exon_number "3";
chr10	StringTie	transcript	118097014	118100349	1000	+	.	gene_id "MSTRG.26196"; transcript_id "MSTRG.26196.25";
chr10	StringTie	exon	118097014	118097175	1000	+	.	gene_id "MSTRG.26196"; transcript_id "MSTRG.26196.25"; exon_number "1";
chr10	StringTie	exon	118098196	118100349	1000	+	.	gene_id "MSTRG.26196"; transcript_id "MSTRG.26196.25"; exon_number "2";
chr10	StringTie	transcript	118195930	118210206	1000	+	.	gene_id "MSTRG.26196"; transcript_id "MSTRG.26196.26";
chr10	StringTie	exon	118195930	118196119	1000	+	.	gene_id "MSTRG.26196"; transcript_id "MSTRG.26196.26"; exon_number "1";
chr10	StringTie	exon	118206522	118210206	1000	+	.	gene_id "MSTRG.26196"; transcript_id "MSTRG.26196.26"; exon_number "2";
chr10	StringTie	transcript	118039152	118045383	1000	+	.	gene_id "MSTRG.26196"; transcript_id "MSTRG.26196.3";
chr10	StringTie	exon	118039152	118039302	1000	+	.	gene_id "MSTRG.26196"; transcript_id "MSTRG.26196.3"; exon_number "1";
chr10	StringTie	exon	118040146	118040342	1000	+	.	gene_id "MSTRG.26196"; transcript_id "MSTRG.26196.3"; exon_number "2";
chr10	StringTie	exon	118045276	118045383	1000	+	.	gene_id "MSTRG.26196"; transcript_id "MSTRG.26196.3"; exon_number "3";
chr10	StringTie	transcript	118039334	118110622	1000	+	.	gene_id "MSTRG.26196"; transcript_id "MSTRG.26196.4";
chr10	StringTie	exon	118039334	118039380	1000	+	.	gene_id "MSTRG.26196"; transcript_id "MSTRG.26196.4"; exon_number "1";
chr10	StringTie	exon	118040146	118040342	1000	+	.	gene_id "MSTRG.26196"; transcript_id "MSTRG.26196.4"; exon_number "2";
chr10	StringTie	exon	118045276	118047103	1000	+	.	gene_id "MSTRG.26196"; transcript_id "MSTRG.26196.4"; exon_number "3";
chr10	StringTie	exon	118049512	118049617	1000	+	.	gene_id "MSTRG.26196"; transcript_id "MSTRG.26196.4"; exon_number "4";
chr10	StringTie	exon	118052131	118052196	1000	+	.	gene_id "MSTRG.26196"; transcript_id "MSTRG.26196.4"; exon_number "5";
chr10	StringTie	exon	118098196	118110622	1000	+	.	gene_id "MSTRG.26196"; transcript_id "MSTRG.26196.4"; exon_number "6";
chr10	StringTie	transcript	118045975	118102695	1000	+	.	gene_id "MSTRG.26196"; transcript_id "MSTRG.26196.7";
chr10	StringTie	exon	118045975	118046201	1000	+	.	gene_id "MSTRG.26196"; transcript_id "MSTRG.26196.7"; exon_number "1";
chr10	StringTie	exon	118046272	118047103	1000	+	.	gene_id "MSTRG.26196"; transcript_id "MSTRG.26196.7"; exon_number "2";
chr10	StringTie	exon	118049512	118049617	1000	+	.	gene_id "MSTRG.26196"; transcript_id "MSTRG.26196.7"; exon_number "3";
chr10	StringTie	exon	118052131	118052196	1000	+	.	gene_id "MSTRG.26196"; transcript_id "MSTRG.26196.7"; exon_number "4";
chr10	StringTie	exon	118098196	118102695	1000	+	.	gene_id "MSTRG.26196"; transcript_id "MSTRG.26196.7"; exon_number "5";
chr10	StringTie	transcript	118046051	118216122	1000	+	.	gene_id "MSTRG.26196"; transcript_id "MSTRG.26196.8";
chr10	StringTie	exon	118046051	118046201	1000	+	.	gene_id "MSTRG.26196"; transcript_id "MSTRG.26196.8"; exon_number "1";
chr10	StringTie	exon	118046272	118047103	1000	+	.	gene_id "MSTRG.26196"; transcript_id "MSTRG.26196.8"; exon_number "2";
chr10	StringTie	exon	118049512	118049617	1000	+	.	gene_id "MSTRG.26196"; transcript_id "MSTRG.26196.8"; exon_number "3";
chr10	StringTie	exon	118052131	118052196	1000	+	.	gene_id "MSTRG.26196"; transcript_id "MSTRG.26196.8"; exon_number "4";
chr10	StringTie	exon	118206522	118210370	1000	+	.	gene_id "MSTRG.26196"; transcript_id "MSTRG.26196.8"; exon_number "5";
chr10	StringTie	exon	118214106	118214179	1000	+	.	gene_id "MSTRG.26196"; transcript_id "MSTRG.26196.8"; exon_number "6";
chr10	StringTie	exon	118215198	118216122	1000	+	.	gene_id "MSTRG.26196"; transcript_id "MSTRG.26196.8"; exon_number "7";
chr10	StringTie	transcript	118046274	118063825	1000	+	.	gene_id "MSTRG.26196"; transcript_id "MSTRG.26196.9";
chr10	StringTie	exon	118046274	118047103	1000	+	.	gene_id "MSTRG.26196"; transcript_id "MSTRG.26196.9"; exon_number "1";
chr10	StringTie	exon	118049512	118049617	1000	+	.	gene_id "MSTRG.26196"; transcript_id "MSTRG.26196.9"; exon_number "2";
chr10	StringTie	exon	118052131	118052196	1000	+	.	gene_id "MSTRG.26196"; transcript_id "MSTRG.26196.9"; exon_number "3";
chr10	StringTie	exon	118062946	118063825	1000	+	.	gene_id "MSTRG.26196"; transcript_id "MSTRG.26196.9"; exon_number "4";
chr10	StringTie	transcript	118114596	118118979	1000	-	.	gene_id "MSTRG.26197"; transcript_id "MSTRG.26197.1";
chr10	StringTie	exon	118114596	118115849	1000	-	.	gene_id "MSTRG.26197"; transcript_id "MSTRG.26197.1"; exon_number "1";
chr10	StringTie	exon	118118824	118118979	1000	-	.	gene_id "MSTRG.26197"; transcript_id "MSTRG.26197.1"; exon_number "2";
chr10	StringTie	transcript	118219724	118220219	1000	.	.	gene_id "MSTRG.26198"; transcript_id "MSTRG.26198.1";
chr10	StringTie	exon	118219724	118220219	1000	.	.	gene_id "MSTRG.26198"; transcript_id "MSTRG.26198.1"; exon_number "1";
chr10	StringTie	transcript	118220482	118222320	1000	.	.	gene_id "MSTRG.26199"; transcript_id "MSTRG.26199.1";
chr10	StringTie	exon	118220482	118222320	1000	.	.	gene_id "MSTRG.26199"; transcript_id "MSTRG.26199.1"; exon_number "1";
chr1	StringTie	transcript	4551735	4552145	1000	-	.	gene_id "MSTRG.262"; transcript_id "ENST00000438791"; gene_name "RP1-37J18.1"; ref_gene_id "ENSG00000227169";
chr1	StringTie	exon	4551735	4552049	1000	-	.	gene_id "MSTRG.262"; transcript_id "ENST00000438791"; exon_number "1"; gene_name "RP1-37J18.1"; ref_gene_id "ENSG00000227169";
chr1	StringTie	exon	4552105	4552145	1000	-	.	gene_id "MSTRG.262"; transcript_id "ENST00000438791"; exon_number "2"; gene_name "RP1-37J18.1"; ref_gene_id "ENSG00000227169";
chr1	StringTie	transcript	28322807	28323247	1000	+	.	gene_id "MSTRG.2620"; transcript_id "MSTRG.2620.1";
chr1	StringTie	exon	28322807	28323247	1000	+	.	gene_id "MSTRG.2620"; transcript_id "MSTRG.2620.1"; exon_number "1";
chr10	StringTie	transcript	118230148	118231677	1000	.	.	gene_id "MSTRG.26200"; transcript_id "MSTRG.26200.1";
chr10	StringTie	exon	118230148	118231677	1000	.	.	gene_id "MSTRG.26200"; transcript_id "MSTRG.26200.1"; exon_number "1";
chr10	StringTie	transcript	118233650	118235802	1000	.	.	gene_id "MSTRG.26201"; transcript_id "MSTRG.26201.1";
chr10	StringTie	exon	118233650	118235802	1000	.	.	gene_id "MSTRG.26201"; transcript_id "MSTRG.26201.1"; exon_number "1";
chr10	StringTie	transcript	118237879	118238452	1000	.	.	gene_id "MSTRG.26202"; transcript_id "MSTRG.26202.1";
chr10	StringTie	exon	118237879	118238452	1000	.	.	gene_id "MSTRG.26202"; transcript_id "MSTRG.26202.1"; exon_number "1";
chr10	StringTie	transcript	118241564	118242074	1000	+	.	gene_id "MSTRG.26203"; transcript_id "ENST00000413810"; gene_name "RP11-245J24.1"; ref_gene_id "ENSG00000238276";
chr10	StringTie	exon	118241564	118241682	1000	+	.	gene_id "MSTRG.26203"; transcript_id "ENST00000413810"; exon_number "1"; gene_name "RP11-245J24.1"; ref_gene_id "ENSG00000238276";
chr10	StringTie	exon	118241783	118242074	1000	+	.	gene_id "MSTRG.26203"; transcript_id "ENST00000413810"; exon_number "2"; gene_name "RP11-245J24.1"; ref_gene_id "ENSG00000238276";
chr10	StringTie	transcript	118241643	118247873	1000	+	.	gene_id "MSTRG.26203"; transcript_id "ENST00000431695"; gene_name "RP11-245J24.1"; ref_gene_id "ENSG00000238276";
chr10	StringTie	exon	118241643	118241682	1000	+	.	gene_id "MSTRG.26203"; transcript_id "ENST00000431695"; exon_number "1"; gene_name "RP11-245J24.1"; ref_gene_id "ENSG00000238276";
chr10	StringTie	exon	118241783	118241886	1000	+	.	gene_id "MSTRG.26203"; transcript_id "ENST00000431695"; exon_number "2"; gene_name "RP11-245J24.1"; ref_gene_id "ENSG00000238276";
chr10	StringTie	exon	118245348	118245434	1000	+	.	gene_id "MSTRG.26203"; transcript_id "ENST00000431695"; exon_number "3"; gene_name "RP11-245J24.1"; ref_gene_id "ENSG00000238276";
chr10	StringTie	exon	118245546	118245633	1000	+	.	gene_id "MSTRG.26203"; transcript_id "ENST00000431695"; exon_number "4"; gene_name "RP11-245J24.1"; ref_gene_id "ENSG00000238276";
chr10	StringTie	exon	118247699	118247873	1000	+	.	gene_id "MSTRG.26203"; transcript_id "ENST00000431695"; exon_number "5"; gene_name "RP11-245J24.1"; ref_gene_id "ENSG00000238276";
chr10	StringTie	transcript	118241652	118267710	1000	+	.	gene_id "MSTRG.26203"; transcript_id "ENST00000436430"; gene_name "RP11-245J24.1"; ref_gene_id "ENSG00000238276";
chr10	StringTie	exon	118241652	118241682	1000	+	.	gene_id "MSTRG.26203"; transcript_id "ENST00000436430"; exon_number "1"; gene_name "RP11-245J24.1"; ref_gene_id "ENSG00000238276";
chr10	StringTie	exon	118245348	118245434	1000	+	.	gene_id "MSTRG.26203"; transcript_id "ENST00000436430"; exon_number "2"; gene_name "RP11-245J24.1"; ref_gene_id "ENSG00000238276";
chr10	StringTie	exon	118247699	118247843	1000	+	.	gene_id "MSTRG.26203"; transcript_id "ENST00000436430"; exon_number "3"; gene_name "RP11-245J24.1"; ref_gene_id "ENSG00000238276";
chr10	StringTie	exon	118267418	118267710	1000	+	.	gene_id "MSTRG.26203"; transcript_id "ENST00000436430"; exon_number "4"; gene_name "RP11-245J24.1"; ref_gene_id "ENSG00000238276";
chr10	StringTie	transcript	118241645	118247873	1000	+	.	gene_id "MSTRG.26203"; transcript_id "ENST00000436975"; gene_name "RP11-245J24.1"; ref_gene_id "ENSG00000238276";
chr10	StringTie	exon	118241645	118241682	1000	+	.	gene_id "MSTRG.26203"; transcript_id "ENST00000436975"; exon_number "1"; gene_name "RP11-245J24.1"; ref_gene_id "ENSG00000238276";
chr10	StringTie	exon	118241783	118241886	1000	+	.	gene_id "MSTRG.26203"; transcript_id "ENST00000436975"; exon_number "2"; gene_name "RP11-245J24.1"; ref_gene_id "ENSG00000238276";
chr10	StringTie	exon	118245348	118245434	1000	+	.	gene_id "MSTRG.26203"; transcript_id "ENST00000436975"; exon_number "3"; gene_name "RP11-245J24.1"; ref_gene_id "ENSG00000238276";
chr10	StringTie	exon	118247699	118247873	1000	+	.	gene_id "MSTRG.26203"; transcript_id "ENST00000436975"; exon_number "4"; gene_name "RP11-245J24.1"; ref_gene_id "ENSG00000238276";
chr10	StringTie	transcript	118241246	118250125	1000	+	.	gene_id "MSTRG.26203"; transcript_id "MSTRG.26203.1";
chr10	StringTie	exon	118241246	118241682	1000	+	.	gene_id "MSTRG.26203"; transcript_id "MSTRG.26203.1"; exon_number "1";
chr10	StringTie	exon	118241783	118241886	1000	+	.	gene_id "MSTRG.26203"; transcript_id "MSTRG.26203.1"; exon_number "2";
chr10	StringTie	exon	118245348	118245434	1000	+	.	gene_id "MSTRG.26203"; transcript_id "MSTRG.26203.1"; exon_number "3";
chr10	StringTie	exon	118247699	118247843	1000	+	.	gene_id "MSTRG.26203"; transcript_id "MSTRG.26203.1"; exon_number "4";
chr10	StringTie	exon	118249540	118250125	1000	+	.	gene_id "MSTRG.26203"; transcript_id "MSTRG.26203.1"; exon_number "5";
chr10	StringTie	transcript	118241488	118267559	1000	+	.	gene_id "MSTRG.26203"; transcript_id "MSTRG.26203.10";
chr10	StringTie	exon	118241488	118241682	1000	+	.	gene_id "MSTRG.26203"; transcript_id "MSTRG.26203.10"; exon_number "1";
chr10	StringTie	exon	118245348	118245434	1000	+	.	gene_id "MSTRG.26203"; transcript_id "MSTRG.26203.10"; exon_number "2";
chr10	StringTie	exon	118267418	118267559	1000	+	.	gene_id "MSTRG.26203"; transcript_id "MSTRG.26203.10"; exon_number "3";
chr10	StringTie	transcript	118241315	118248355	1000	+	.	gene_id "MSTRG.26203"; transcript_id "MSTRG.26203.2";
chr10	StringTie	exon	118241315	118241745	1000	+	.	gene_id "MSTRG.26203"; transcript_id "MSTRG.26203.2"; exon_number "1";
chr10	StringTie	exon	118245348	118245434	1000	+	.	gene_id "MSTRG.26203"; transcript_id "MSTRG.26203.2"; exon_number "2";
chr10	StringTie	exon	118245546	118245633	1000	+	.	gene_id "MSTRG.26203"; transcript_id "MSTRG.26203.2"; exon_number "3";
chr10	StringTie	exon	118247699	118248355	1000	+	.	gene_id "MSTRG.26203"; transcript_id "MSTRG.26203.2"; exon_number "4";
chr10	StringTie	transcript	118241323	118248304	1000	+	.	gene_id "MSTRG.26203"; transcript_id "MSTRG.26203.3";
chr10	StringTie	exon	118241323	118241682	1000	+	.	gene_id "MSTRG.26203"; transcript_id "MSTRG.26203.3"; exon_number "1";
chr10	StringTie	exon	118245348	118245434	1000	+	.	gene_id "MSTRG.26203"; transcript_id "MSTRG.26203.3"; exon_number "2";
chr10	StringTie	exon	118245546	118245633	1000	+	.	gene_id "MSTRG.26203"; transcript_id "MSTRG.26203.3"; exon_number "3";
chr10	StringTie	exon	118247699	118248304	1000	+	.	gene_id "MSTRG.26203"; transcript_id "MSTRG.26203.3"; exon_number "4";
chr10	StringTie	transcript	118241350	118259146	1000	+	.	gene_id "MSTRG.26203"; transcript_id "MSTRG.26203.4";
chr10	StringTie	exon	118241350	118241745	1000	+	.	gene_id "MSTRG.26203"; transcript_id "MSTRG.26203.4"; exon_number "1";
chr10	StringTie	exon	118245348	118245434	1000	+	.	gene_id "MSTRG.26203"; transcript_id "MSTRG.26203.4"; exon_number "2";
chr10	StringTie	exon	118247699	118259146	1000	+	.	gene_id "MSTRG.26203"; transcript_id "MSTRG.26203.4"; exon_number "3";
chr10	StringTie	transcript	118241399	118255920	1000	+	.	gene_id "MSTRG.26203"; transcript_id "MSTRG.26203.5";
chr10	StringTie	exon	118241399	118241682	1000	+	.	gene_id "MSTRG.26203"; transcript_id "MSTRG.26203.5"; exon_number "1";
chr10	StringTie	exon	118245348	118245434	1000	+	.	gene_id "MSTRG.26203"; transcript_id "MSTRG.26203.5"; exon_number "2";
chr10	StringTie	exon	118247699	118247843	1000	+	.	gene_id "MSTRG.26203"; transcript_id "MSTRG.26203.5"; exon_number "3";
chr10	StringTie	exon	118249540	118255920	1000	+	.	gene_id "MSTRG.26203"; transcript_id "MSTRG.26203.5"; exon_number "4";
chr10	StringTie	transcript	118241402	118248102	1000	+	.	gene_id "MSTRG.26203"; transcript_id "MSTRG.26203.6";
chr10	StringTie	exon	118241402	118241886	1000	+	.	gene_id "MSTRG.26203"; transcript_id "MSTRG.26203.6"; exon_number "1";
chr10	StringTie	exon	118245348	118245434	1000	+	.	gene_id "MSTRG.26203"; transcript_id "MSTRG.26203.6"; exon_number "2";
chr10	StringTie	exon	118247699	118248102	1000	+	.	gene_id "MSTRG.26203"; transcript_id "MSTRG.26203.6"; exon_number "3";
chr10	StringTie	transcript	118241403	118247948	1000	+	.	gene_id "MSTRG.26203"; transcript_id "MSTRG.26203.7";
chr10	StringTie	exon	118241403	118241886	1000	+	.	gene_id "MSTRG.26203"; transcript_id "MSTRG.26203.7"; exon_number "1";
chr10	StringTie	exon	118245348	118245434	1000	+	.	gene_id "MSTRG.26203"; transcript_id "MSTRG.26203.7"; exon_number "2";
chr10	StringTie	exon	118245546	118245633	1000	+	.	gene_id "MSTRG.26203"; transcript_id "MSTRG.26203.7"; exon_number "3";
chr10	StringTie	exon	118247699	118247948	1000	+	.	gene_id "MSTRG.26203"; transcript_id "MSTRG.26203.7"; exon_number "4";
chr10	StringTie	transcript	118241404	118248318	1000	+	.	gene_id "MSTRG.26203"; transcript_id "MSTRG.26203.8";
chr10	StringTie	exon	118241404	118241682	1000	+	.	gene_id "MSTRG.26203"; transcript_id "MSTRG.26203.8"; exon_number "1";
chr10	StringTie	exon	118241786	118241886	1000	+	.	gene_id "MSTRG.26203"; transcript_id "MSTRG.26203.8"; exon_number "2";
chr10	StringTie	exon	118245348	118245434	1000	+	.	gene_id "MSTRG.26203"; transcript_id "MSTRG.26203.8"; exon_number "3";
chr10	StringTie	exon	118247699	118248318	1000	+	.	gene_id "MSTRG.26203"; transcript_id "MSTRG.26203.8"; exon_number "4";
chr10	StringTie	transcript	118241451	118247985	1000	+	.	gene_id "MSTRG.26203"; transcript_id "MSTRG.26203.9";
chr10	StringTie	exon	118241451	118241682	1000	+	.	gene_id "MSTRG.26203"; transcript_id "MSTRG.26203.9"; exon_number "1";
chr10	StringTie	exon	118241751	118241886	1000	+	.	gene_id "MSTRG.26203"; transcript_id "MSTRG.26203.9"; exon_number "2";
chr10	StringTie	exon	118245348	118245434	1000	+	.	gene_id "MSTRG.26203"; transcript_id "MSTRG.26203.9"; exon_number "3";
chr10	StringTie	exon	118247699	118247985	1000	+	.	gene_id "MSTRG.26203"; transcript_id "MSTRG.26203.9"; exon_number "4";
chr10	StringTie	transcript	118258870	118270430	1000	-	.	gene_id "MSTRG.26204"; transcript_id "MSTRG.26204.1";
chr10	StringTie	exon	118258870	118260572	1000	-	.	gene_id "MSTRG.26204"; transcript_id "MSTRG.26204.1"; exon_number "1";
chr10	StringTie	exon	118263492	118263582	1000	-	.	gene_id "MSTRG.26204"; transcript_id "MSTRG.26204.1"; exon_number "2";
chr10	StringTie	exon	118263725	118263795	1000	-	.	gene_id "MSTRG.26204"; transcript_id "MSTRG.26204.1"; exon_number "3";
chr10	StringTie	exon	118265341	118265502	1000	-	.	gene_id "MSTRG.26204"; transcript_id "MSTRG.26204.1"; exon_number "4";
chr10	StringTie	exon	118269169	118269530	1000	-	.	gene_id "MSTRG.26204"; transcript_id "MSTRG.26204.1"; exon_number "5";
chr10	StringTie	exon	118269939	118270430	1000	-	.	gene_id "MSTRG.26204"; transcript_id "MSTRG.26204.1"; exon_number "6";
chr10	StringTie	transcript	118258870	118270430	1000	-	.	gene_id "MSTRG.26204"; transcript_id "MSTRG.26204.2";
chr10	StringTie	exon	118258870	118260572	1000	-	.	gene_id "MSTRG.26204"; transcript_id "MSTRG.26204.2"; exon_number "1";
chr10	StringTie	exon	118263492	118263582	1000	-	.	gene_id "MSTRG.26204"; transcript_id "MSTRG.26204.2"; exon_number "2";
chr10	StringTie	exon	118263725	118265502	1000	-	.	gene_id "MSTRG.26204"; transcript_id "MSTRG.26204.2"; exon_number "3";
chr10	StringTie	exon	118269939	118270430	1000	-	.	gene_id "MSTRG.26204"; transcript_id "MSTRG.26204.2"; exon_number "4";
chr10	StringTie	transcript	118275129	118275369	1000	.	.	gene_id "MSTRG.26205"; transcript_id "MSTRG.26205.1";
chr10	StringTie	exon	118275129	118275369	1000	.	.	gene_id "MSTRG.26205"; transcript_id "MSTRG.26205.1"; exon_number "1";
chr10	StringTie	transcript	118277442	118278259	1000	-	.	gene_id "MSTRG.26206"; transcript_id "MSTRG.26206.1";
chr10	StringTie	exon	118277442	118278259	1000	-	.	gene_id "MSTRG.26206"; transcript_id "MSTRG.26206.1"; exon_number "1";
chr10	StringTie	transcript	118282544	118283152	1000	-	.	gene_id "MSTRG.26207"; transcript_id "MSTRG.26207.1";
chr10	StringTie	exon	118282544	118283152	1000	-	.	gene_id "MSTRG.26207"; transcript_id "MSTRG.26207.1"; exon_number "1";
chr10	StringTie	transcript	118282544	118283152	1000	-	.	gene_id "MSTRG.26207"; transcript_id "MSTRG.26207.2";
chr10	StringTie	exon	118282544	118282679	1000	-	.	gene_id "MSTRG.26207"; transcript_id "MSTRG.26207.2"; exon_number "1";
chr10	StringTie	exon	118283063	118283152	1000	-	.	gene_id "MSTRG.26207"; transcript_id "MSTRG.26207.2"; exon_number "2";
chr10	StringTie	transcript	118282544	118283152	1000	-	.	gene_id "MSTRG.26207"; transcript_id "MSTRG.26207.3";
chr10	StringTie	exon	118282544	118282755	1000	-	.	gene_id "MSTRG.26207"; transcript_id "MSTRG.26207.3"; exon_number "1";
chr10	StringTie	exon	118282786	118283152	1000	-	.	gene_id "MSTRG.26207"; transcript_id "MSTRG.26207.3"; exon_number "2";
chr10	StringTie	transcript	118287356	118287740	1000	.	.	gene_id "MSTRG.26208"; transcript_id "MSTRG.26208.1";
chr10	StringTie	exon	118287356	118287740	1000	.	.	gene_id "MSTRG.26208"; transcript_id "MSTRG.26208.1"; exon_number "1";
chr10	StringTie	transcript	118288027	118288916	1000	.	.	gene_id "MSTRG.26209"; transcript_id "MSTRG.26209.1";
chr10	StringTie	exon	118288027	118288916	1000	.	.	gene_id "MSTRG.26209"; transcript_id "MSTRG.26209.1"; exon_number "1";
chr1	StringTie	transcript	28329038	28335967	1000	+	.	gene_id "MSTRG.2621"; transcript_id "ENST00000373842"; gene_name "MED18"; ref_gene_id "ENSG00000130772";
chr1	StringTie	exon	28329038	28329180	1000	+	.	gene_id "MSTRG.2621"; transcript_id "ENST00000373842"; exon_number "1"; gene_name "MED18"; ref_gene_id "ENSG00000130772";
chr1	StringTie	exon	28330597	28330735	1000	+	.	gene_id "MSTRG.2621"; transcript_id "ENST00000373842"; exon_number "2"; gene_name "MED18"; ref_gene_id "ENSG00000130772";
chr1	StringTie	exon	28334417	28335967	1000	+	.	gene_id "MSTRG.2621"; transcript_id "ENST00000373842"; exon_number "3"; gene_name "MED18"; ref_gene_id "ENSG00000130772";
chr1	StringTie	transcript	28329055	28335964	1000	+	.	gene_id "MSTRG.2621"; transcript_id "ENST00000398997"; gene_name "MED18"; ref_gene_id "ENSG00000130772";
chr1	StringTie	exon	28329055	28329180	1000	+	.	gene_id "MSTRG.2621"; transcript_id "ENST00000398997"; exon_number "1"; gene_name "MED18"; ref_gene_id "ENSG00000130772";
chr1	StringTie	exon	28330597	28330735	1000	+	.	gene_id "MSTRG.2621"; transcript_id "ENST00000398997"; exon_number "2"; gene_name "MED18"; ref_gene_id "ENSG00000130772";
chr1	StringTie	exon	28334417	28335086	1000	+	.	gene_id "MSTRG.2621"; transcript_id "ENST00000398997"; exon_number "3"; gene_name "MED18"; ref_gene_id "ENSG00000130772";
chr1	StringTie	exon	28335794	28335964	1000	+	.	gene_id "MSTRG.2621"; transcript_id "ENST00000398997"; exon_number "4"; gene_name "MED18"; ref_gene_id "ENSG00000130772";
chr1	StringTie	transcript	28330283	28334585	1000	+	.	gene_id "MSTRG.2621"; transcript_id "ENST00000474683"; gene_name "MED18"; ref_gene_id "ENSG00000130772";
chr1	StringTie	exon	28330283	28330375	1000	+	.	gene_id "MSTRG.2621"; transcript_id "ENST00000474683"; exon_number "1"; gene_name "MED18"; ref_gene_id "ENSG00000130772";
chr1	StringTie	exon	28330597	28330735	1000	+	.	gene_id "MSTRG.2621"; transcript_id "ENST00000474683"; exon_number "2"; gene_name "MED18"; ref_gene_id "ENSG00000130772";
chr1	StringTie	exon	28334417	28334585	1000	+	.	gene_id "MSTRG.2621"; transcript_id "ENST00000474683"; exon_number "3"; gene_name "MED18"; ref_gene_id "ENSG00000130772";
chr1	StringTie	transcript	28329062	28330792	1000	+	.	gene_id "MSTRG.2621"; transcript_id "ENST00000475655"; gene_name "MED18"; ref_gene_id "ENSG00000130772";
chr1	StringTie	exon	28329062	28329180	1000	+	.	gene_id "MSTRG.2621"; transcript_id "ENST00000475655"; exon_number "1"; gene_name "MED18"; ref_gene_id "ENSG00000130772";
chr1	StringTie	exon	28330597	28330792	1000	+	.	gene_id "MSTRG.2621"; transcript_id "ENST00000475655"; exon_number "2"; gene_name "MED18"; ref_gene_id "ENSG00000130772";
chr1	StringTie	transcript	28329002	28335016	1000	+	.	gene_id "MSTRG.2621"; transcript_id "ENST00000479574"; gene_name "MED18"; ref_gene_id "ENSG00000130772";
chr1	StringTie	exon	28329002	28329124	1000	+	.	gene_id "MSTRG.2621"; transcript_id "ENST00000479574"; exon_number "1"; gene_name "MED18"; ref_gene_id "ENSG00000130772";
chr1	StringTie	exon	28330597	28330735	1000	+	.	gene_id "MSTRG.2621"; transcript_id "ENST00000479574"; exon_number "2"; gene_name "MED18"; ref_gene_id "ENSG00000130772";
chr1	StringTie	exon	28334417	28335016	1000	+	.	gene_id "MSTRG.2621"; transcript_id "ENST00000479574"; exon_number "3"; gene_name "MED18"; ref_gene_id "ENSG00000130772";
chr1	StringTie	transcript	28323802	28336082	1000	+	.	gene_id "MSTRG.2621"; transcript_id "MSTRG.2621.1";
chr1	StringTie	exon	28323802	28324207	1000	+	.	gene_id "MSTRG.2621"; transcript_id "MSTRG.2621.1"; exon_number "1";
chr1	StringTie	exon	28327995	28329180	1000	+	.	gene_id "MSTRG.2621"; transcript_id "MSTRG.2621.1"; exon_number "2";
chr1	StringTie	exon	28330597	28330735	1000	+	.	gene_id "MSTRG.2621"; transcript_id "MSTRG.2621.1"; exon_number "3";
chr1	StringTie	exon	28334417	28336082	1000	+	.	gene_id "MSTRG.2621"; transcript_id "MSTRG.2621.1"; exon_number "4";
chr1	StringTie	transcript	28329004	28335970	1000	+	.	gene_id "MSTRG.2621"; transcript_id "MSTRG.2621.10";
chr1	StringTie	exon	28329004	28329180	1000	+	.	gene_id "MSTRG.2621"; transcript_id "MSTRG.2621.10"; exon_number "1";
chr1	StringTie	exon	28330597	28330735	1000	+	.	gene_id "MSTRG.2621"; transcript_id "MSTRG.2621.10"; exon_number "2";
chr1	StringTie	exon	28334417	28334871	1000	+	.	gene_id "MSTRG.2621"; transcript_id "MSTRG.2621.10"; exon_number "3";
chr1	StringTie	exon	28335586	28335970	1000	+	.	gene_id "MSTRG.2621"; transcript_id "MSTRG.2621.10"; exon_number "4";
chr1	StringTie	transcript	28329006	28335961	1000	+	.	gene_id "MSTRG.2621"; transcript_id "MSTRG.2621.11";
chr1	StringTie	exon	28329006	28329124	1000	+	.	gene_id "MSTRG.2621"; transcript_id "MSTRG.2621.11"; exon_number "1";
chr1	StringTie	exon	28334417	28335961	1000	+	.	gene_id "MSTRG.2621"; transcript_id "MSTRG.2621.11"; exon_number "2";
chr1	StringTie	transcript	28329010	28335966	1000	+	.	gene_id "MSTRG.2621"; transcript_id "MSTRG.2621.12";
chr1	StringTie	exon	28329010	28329124	1000	+	.	gene_id "MSTRG.2621"; transcript_id "MSTRG.2621.12"; exon_number "1";
chr1	StringTie	exon	28330597	28330735	1000	+	.	gene_id "MSTRG.2621"; transcript_id "MSTRG.2621.12"; exon_number "2";
chr1	StringTie	exon	28331765	28331885	1000	+	.	gene_id "MSTRG.2621"; transcript_id "MSTRG.2621.12"; exon_number "3";
chr1	StringTie	exon	28334417	28335966	1000	+	.	gene_id "MSTRG.2621"; transcript_id "MSTRG.2621.12"; exon_number "4";
chr1	StringTie	transcript	28329021	28335967	1000	+	.	gene_id "MSTRG.2621"; transcript_id "MSTRG.2621.13";
chr1	StringTie	exon	28329021	28329124	1000	+	.	gene_id "MSTRG.2621"; transcript_id "MSTRG.2621.13"; exon_number "1";
chr1	StringTie	exon	28334417	28335252	1000	+	.	gene_id "MSTRG.2621"; transcript_id "MSTRG.2621.13"; exon_number "2";
chr1	StringTie	exon	28335384	28335967	1000	+	.	gene_id "MSTRG.2621"; transcript_id "MSTRG.2621.13"; exon_number "3";
chr1	StringTie	transcript	28329031	28335965	1000	+	.	gene_id "MSTRG.2621"; transcript_id "MSTRG.2621.14";
chr1	StringTie	exon	28329031	28329180	1000	+	.	gene_id "MSTRG.2621"; transcript_id "MSTRG.2621.14"; exon_number "1";
chr1	StringTie	exon	28330597	28330735	1000	+	.	gene_id "MSTRG.2621"; transcript_id "MSTRG.2621.14"; exon_number "2";
chr1	StringTie	exon	28334417	28335751	1000	+	.	gene_id "MSTRG.2621"; transcript_id "MSTRG.2621.14"; exon_number "3";
chr1	StringTie	exon	28335774	28335965	1000	+	.	gene_id "MSTRG.2621"; transcript_id "MSTRG.2621.14"; exon_number "4";
chr1	StringTie	transcript	28329037	28335959	1000	+	.	gene_id "MSTRG.2621"; transcript_id "MSTRG.2621.15";
chr1	StringTie	exon	28329037	28329180	1000	+	.	gene_id "MSTRG.2621"; transcript_id "MSTRG.2621.15"; exon_number "1";
chr1	StringTie	exon	28330597	28330735	1000	+	.	gene_id "MSTRG.2621"; transcript_id "MSTRG.2621.15"; exon_number "2";
chr1	StringTie	exon	28334417	28335247	1000	+	.	gene_id "MSTRG.2621"; transcript_id "MSTRG.2621.15"; exon_number "3";
chr1	StringTie	exon	28335610	28335959	1000	+	.	gene_id "MSTRG.2621"; transcript_id "MSTRG.2621.15"; exon_number "4";
chr1	StringTie	transcript	28329352	28335965	1000	+	.	gene_id "MSTRG.2621"; transcript_id "MSTRG.2621.19";
chr1	StringTie	exon	28329352	28329889	1000	+	.	gene_id "MSTRG.2621"; transcript_id "MSTRG.2621.19"; exon_number "1";
chr1	StringTie	exon	28330597	28330735	1000	+	.	gene_id "MSTRG.2621"; transcript_id "MSTRG.2621.19"; exon_number "2";
chr1	StringTie	exon	28334417	28335965	1000	+	.	gene_id "MSTRG.2621"; transcript_id "MSTRG.2621.19"; exon_number "3";
chr1	StringTie	transcript	28323802	28336080	1000	+	.	gene_id "MSTRG.2621"; transcript_id "MSTRG.2621.2";
chr1	StringTie	exon	28323802	28324207	1000	+	.	gene_id "MSTRG.2621"; transcript_id "MSTRG.2621.2"; exon_number "1";
chr1	StringTie	exon	28327999	28329180	1000	+	.	gene_id "MSTRG.2621"; transcript_id "MSTRG.2621.2"; exon_number "2";
chr1	StringTie	exon	28330597	28330735	1000	+	.	gene_id "MSTRG.2621"; transcript_id "MSTRG.2621.2"; exon_number "3";
chr1	StringTie	exon	28334417	28336080	1000	+	.	gene_id "MSTRG.2621"; transcript_id "MSTRG.2621.2"; exon_number "4";
chr1	StringTie	transcript	28328331	28336068	1000	+	.	gene_id "MSTRG.2621"; transcript_id "MSTRG.2621.3";
chr1	StringTie	exon	28328331	28329180	1000	+	.	gene_id "MSTRG.2621"; transcript_id "MSTRG.2621.3"; exon_number "1";
chr1	StringTie	exon	28330597	28330735	1000	+	.	gene_id "MSTRG.2621"; transcript_id "MSTRG.2621.3"; exon_number "2";
chr1	StringTie	exon	28334389	28336068	1000	+	.	gene_id "MSTRG.2621"; transcript_id "MSTRG.2621.3"; exon_number "3";
chr1	StringTie	transcript	28328841	28336470	1000	+	.	gene_id "MSTRG.2621"; transcript_id "MSTRG.2621.4";
chr1	StringTie	exon	28328841	28329180	1000	+	.	gene_id "MSTRG.2621"; transcript_id "MSTRG.2621.4"; exon_number "1";
chr1	StringTie	exon	28330597	28330735	1000	+	.	gene_id "MSTRG.2621"; transcript_id "MSTRG.2621.4"; exon_number "2";
chr1	StringTie	exon	28334421	28336470	1000	+	.	gene_id "MSTRG.2621"; transcript_id "MSTRG.2621.4"; exon_number "3";
chr1	StringTie	transcript	28328985	28336151	1000	+	.	gene_id "MSTRG.2621"; transcript_id "MSTRG.2621.5";
chr1	StringTie	exon	28328985	28329180	1000	+	.	gene_id "MSTRG.2621"; transcript_id "MSTRG.2621.5"; exon_number "1";
chr1	StringTie	exon	28334417	28336151	1000	+	.	gene_id "MSTRG.2621"; transcript_id "MSTRG.2621.5"; exon_number "2";
chr1	StringTie	transcript	28328985	28335967	1000	+	.	gene_id "MSTRG.2621"; transcript_id "MSTRG.2621.6";
chr1	StringTie	exon	28328985	28329180	1000	+	.	gene_id "MSTRG.2621"; transcript_id "MSTRG.2621.6"; exon_number "1";
chr1	StringTie	exon	28330597	28330735	1000	+	.	gene_id "MSTRG.2621"; transcript_id "MSTRG.2621.6"; exon_number "2";
chr1	StringTie	exon	28334417	28335086	1000	+	.	gene_id "MSTRG.2621"; transcript_id "MSTRG.2621.6"; exon_number "3";
chr1	StringTie	exon	28335749	28335967	1000	+	.	gene_id "MSTRG.2621"; transcript_id "MSTRG.2621.6"; exon_number "4";
chr1	StringTie	transcript	28328990	28335966	1000	+	.	gene_id "MSTRG.2621"; transcript_id "MSTRG.2621.7";
chr1	StringTie	exon	28328990	28329095	1000	+	.	gene_id "MSTRG.2621"; transcript_id "MSTRG.2621.7"; exon_number "1";
chr1	StringTie	exon	28330597	28330735	1000	+	.	gene_id "MSTRG.2621"; transcript_id "MSTRG.2621.7"; exon_number "2";
chr1	StringTie	exon	28334417	28335966	1000	+	.	gene_id "MSTRG.2621"; transcript_id "MSTRG.2621.7"; exon_number "3";
chr1	StringTie	transcript	28329000	28336029	1000	+	.	gene_id "MSTRG.2621"; transcript_id "MSTRG.2621.8";
chr1	StringTie	exon	28329000	28329180	1000	+	.	gene_id "MSTRG.2621"; transcript_id "MSTRG.2621.8"; exon_number "1";
chr1	StringTie	exon	28330597	28330735	1000	+	.	gene_id "MSTRG.2621"; transcript_id "MSTRG.2621.8"; exon_number "2";
chr1	StringTie	exon	28334417	28335252	1000	+	.	gene_id "MSTRG.2621"; transcript_id "MSTRG.2621.8"; exon_number "3";
chr1	StringTie	exon	28335384	28336029	1000	+	.	gene_id "MSTRG.2621"; transcript_id "MSTRG.2621.8"; exon_number "4";
chr10	StringTie	transcript	118290689	118291718	1000	.	.	gene_id "MSTRG.26210"; transcript_id "MSTRG.26210.1";
chr10	StringTie	exon	118290689	118291718	1000	.	.	gene_id "MSTRG.26210"; transcript_id "MSTRG.26210.1"; exon_number "1";
chr10	StringTie	transcript	118292521	118292794	1000	.	.	gene_id "MSTRG.26211"; transcript_id "MSTRG.26211.1";
chr10	StringTie	exon	118292521	118292794	1000	.	.	gene_id "MSTRG.26211"; transcript_id "MSTRG.26211.1"; exon_number "1";
chr10	StringTie	transcript	116660407	116661473	1000	+	.	gene_id "MSTRG.26212"; transcript_id "MSTRG.26212.1";
chr10	StringTie	exon	116660407	116661473	1000	+	.	gene_id "MSTRG.26212"; transcript_id "MSTRG.26212.1"; exon_number "1";
chr10	StringTie	transcript	116671192	116742574	1000	-	.	gene_id "MSTRG.26213"; transcript_id "ENST00000369209"; gene_name "HSPA12A"; ref_gene_id "ENSG00000165868";
chr10	StringTie	exon	116671192	116675418	1000	-	.	gene_id "MSTRG.26213"; transcript_id "ENST00000369209"; exon_number "1"; gene_name "HSPA12A"; ref_gene_id "ENSG00000165868";
chr10	StringTie	exon	116676399	116676502	1000	-	.	gene_id "MSTRG.26213"; transcript_id "ENST00000369209"; exon_number "2"; gene_name "HSPA12A"; ref_gene_id "ENSG00000165868";
chr10	StringTie	exon	116679503	116679761	1000	-	.	gene_id "MSTRG.26213"; transcript_id "ENST00000369209"; exon_number "3"; gene_name "HSPA12A"; ref_gene_id "ENSG00000165868";
chr10	StringTie	exon	116681152	116681256	1000	-	.	gene_id "MSTRG.26213"; transcript_id "ENST00000369209"; exon_number "4"; gene_name "HSPA12A"; ref_gene_id "ENSG00000165868";
chr10	StringTie	exon	116681791	116681877	1000	-	.	gene_id "MSTRG.26213"; transcript_id "ENST00000369209"; exon_number "5"; gene_name "HSPA12A"; ref_gene_id "ENSG00000165868";
chr10	StringTie	exon	116683791	116683962	1000	-	.	gene_id "MSTRG.26213"; transcript_id "ENST00000369209"; exon_number "6"; gene_name "HSPA12A"; ref_gene_id "ENSG00000165868";
chr10	StringTie	exon	116692351	116692467	1000	-	.	gene_id "MSTRG.26213"; transcript_id "ENST00000369209"; exon_number "7"; gene_name "HSPA12A"; ref_gene_id "ENSG00000165868";
chr10	StringTie	exon	116698635	116698739	1000	-	.	gene_id "MSTRG.26213"; transcript_id "ENST00000369209"; exon_number "8"; gene_name "HSPA12A"; ref_gene_id "ENSG00000165868";
chr10	StringTie	exon	116700943	116701129	1000	-	.	gene_id "MSTRG.26213"; transcript_id "ENST00000369209"; exon_number "9"; gene_name "HSPA12A"; ref_gene_id "ENSG00000165868";
chr10	StringTie	exon	116705151	116705278	1000	-	.	gene_id "MSTRG.26213"; transcript_id "ENST00000369209"; exon_number "10"; gene_name "HSPA12A"; ref_gene_id "ENSG00000165868";
chr10	StringTie	exon	116707200	116707285	1000	-	.	gene_id "MSTRG.26213"; transcript_id "ENST00000369209"; exon_number "11"; gene_name "HSPA12A"; ref_gene_id "ENSG00000165868";
chr10	StringTie	exon	116742430	116742574	1000	-	.	gene_id "MSTRG.26213"; transcript_id "ENST00000369209"; exon_number "12"; gene_name "HSPA12A"; ref_gene_id "ENSG00000165868";
chr10	StringTie	transcript	116663696	116669970	1000	-	.	gene_id "MSTRG.26213"; transcript_id "ENST00000369210"; gene_name "C10orf82"; ref_gene_id "ENSG00000165863";
chr10	StringTie	exon	116663696	116664173	1000	-	.	gene_id "MSTRG.26213"; transcript_id "ENST00000369210"; exon_number "1"; gene_name "C10orf82"; ref_gene_id "ENSG00000165863";
chr10	StringTie	exon	116664761	116664947	1000	-	.	gene_id "MSTRG.26213"; transcript_id "ENST00000369210"; exon_number "2"; gene_name "C10orf82"; ref_gene_id "ENSG00000165863";
chr10	StringTie	exon	116665608	116665826	1000	-	.	gene_id "MSTRG.26213"; transcript_id "ENST00000369210"; exon_number "3"; gene_name "C10orf82"; ref_gene_id "ENSG00000165863";
chr10	StringTie	exon	116668258	116668323	1000	-	.	gene_id "MSTRG.26213"; transcript_id "ENST00000369210"; exon_number "4"; gene_name "C10orf82"; ref_gene_id "ENSG00000165863";
chr10	StringTie	exon	116669927	116669970	1000	-	.	gene_id "MSTRG.26213"; transcript_id "ENST00000369210"; exon_number "5"; gene_name "C10orf82"; ref_gene_id "ENSG00000165863";
chr10	StringTie	transcript	116834978	116850205	1000	-	.	gene_id "MSTRG.26213"; transcript_id "ENST00000434227"; gene_name "RP11-539I5.1"; ref_gene_id "ENSG00000225302";
chr10	StringTie	exon	116834978	116835022	1000	-	.	gene_id "MSTRG.26213"; transcript_id "ENST00000434227"; exon_number "1"; gene_name "RP11-539I5.1"; ref_gene_id "ENSG00000225302";
chr10	StringTie	exon	116850091	116850205	1000	-	.	gene_id "MSTRG.26213"; transcript_id "ENST00000434227"; exon_number "2"; gene_name "RP11-539I5.1"; ref_gene_id "ENSG00000225302";
chr10	StringTie	transcript	116828761	116849701	1000	-	.	gene_id "MSTRG.26213"; transcript_id "ENST00000453491"; gene_name "RP11-539I5.1"; ref_gene_id "ENSG00000225302";
chr10	StringTie	exon	116828761	116833373	1000	-	.	gene_id "MSTRG.26213"; transcript_id "ENST00000453491"; exon_number "1"; gene_name "RP11-539I5.1"; ref_gene_id "ENSG00000225302";
chr10	StringTie	exon	116834935	116835022	1000	-	.	gene_id "MSTRG.26213"; transcript_id "ENST00000453491"; exon_number "2"; gene_name "RP11-539I5.1"; ref_gene_id "ENSG00000225302";
chr10	StringTie	exon	116835198	116835257	1000	-	.	gene_id "MSTRG.26213"; transcript_id "ENST00000453491"; exon_number "3"; gene_name "RP11-539I5.1"; ref_gene_id "ENSG00000225302";
chr10	StringTie	exon	116849566	116849701	1000	-	.	gene_id "MSTRG.26213"; transcript_id "ENST00000453491"; exon_number "4"; gene_name "RP11-539I5.1"; ref_gene_id "ENSG00000225302";
chr10	StringTie	transcript	116663786	116669959	1000	-	.	gene_id "MSTRG.26213"; transcript_id "ENST00000467153"; gene_name "C10orf82"; ref_gene_id "ENSG00000165863";
chr10	StringTie	exon	116663786	116664051	1000	-	.	gene_id "MSTRG.26213"; transcript_id "ENST00000467153"; exon_number "1"; gene_name "C10orf82"; ref_gene_id "ENSG00000165863";
chr10	StringTie	exon	116664174	116664271	1000	-	.	gene_id "MSTRG.26213"; transcript_id "ENST00000467153"; exon_number "2"; gene_name "C10orf82"; ref_gene_id "ENSG00000165863";
chr10	StringTie	exon	116664761	116665826	1000	-	.	gene_id "MSTRG.26213"; transcript_id "ENST00000467153"; exon_number "3"; gene_name "C10orf82"; ref_gene_id "ENSG00000165863";
chr10	StringTie	exon	116668258	116668323	1000	-	.	gene_id "MSTRG.26213"; transcript_id "ENST00000467153"; exon_number "4"; gene_name "C10orf82"; ref_gene_id "ENSG00000165863";
chr10	StringTie	exon	116669927	116669959	1000	-	.	gene_id "MSTRG.26213"; transcript_id "ENST00000467153"; exon_number "5"; gene_name "C10orf82"; ref_gene_id "ENSG00000165863";
chr10	StringTie	transcript	116700954	116708246	1000	-	.	gene_id "MSTRG.26213"; transcript_id "ENST00000468935"; gene_name "HSPA12A"; ref_gene_id "ENSG00000165868";
chr10	StringTie	exon	116700954	116701129	1000	-	.	gene_id "MSTRG.26213"; transcript_id "ENST00000468935"; exon_number "1"; gene_name "HSPA12A"; ref_gene_id "ENSG00000165868";
chr10	StringTie	exon	116705151	116705278	1000	-	.	gene_id "MSTRG.26213"; transcript_id "ENST00000468935"; exon_number "2"; gene_name "HSPA12A"; ref_gene_id "ENSG00000165868";
chr10	StringTie	exon	116707200	116707285	1000	-	.	gene_id "MSTRG.26213"; transcript_id "ENST00000468935"; exon_number "3"; gene_name "HSPA12A"; ref_gene_id "ENSG00000165868";
chr10	StringTie	exon	116708041	116708246	1000	-	.	gene_id "MSTRG.26213"; transcript_id "ENST00000468935"; exon_number "4"; gene_name "HSPA12A"; ref_gene_id "ENSG00000165868";
chr10	StringTie	transcript	116683456	116692467	1000	-	.	gene_id "MSTRG.26213"; transcript_id "ENST00000480802"; gene_name "HSPA12A"; ref_gene_id "ENSG00000165868";
chr10	StringTie	exon	116683456	116683962	1000	-	.	gene_id "MSTRG.26213"; transcript_id "ENST00000480802"; exon_number "1"; gene_name "HSPA12A"; ref_gene_id "ENSG00000165868";
chr10	StringTie	exon	116692351	116692467	1000	-	.	gene_id "MSTRG.26213"; transcript_id "ENST00000480802"; exon_number "2"; gene_name "HSPA12A"; ref_gene_id "ENSG00000165868";
chr10	StringTie	transcript	116698144	116701085	1000	-	.	gene_id "MSTRG.26213"; transcript_id "ENST00000481291"; gene_name "HSPA12A"; ref_gene_id "ENSG00000165868";
chr10	StringTie	exon	116698144	116698739	1000	-	.	gene_id "MSTRG.26213"; transcript_id "ENST00000481291"; exon_number "1"; gene_name "HSPA12A"; ref_gene_id "ENSG00000165868";
chr10	StringTie	exon	116700943	116701085	1000	-	.	gene_id "MSTRG.26213"; transcript_id "ENST00000481291"; exon_number "2"; gene_name "HSPA12A"; ref_gene_id "ENSG00000165868";
chr10	StringTie	transcript	116663799	116669955	1000	-	.	gene_id "MSTRG.26213"; transcript_id "ENST00000588184"; gene_name "C10orf82"; ref_gene_id "ENSG00000165863";
chr10	StringTie	exon	116663799	116664051	1000	-	.	gene_id "MSTRG.26213"; transcript_id "ENST00000588184"; exon_number "1"; gene_name "C10orf82"; ref_gene_id "ENSG00000165863";
chr10	StringTie	exon	116664174	116664271	1000	-	.	gene_id "MSTRG.26213"; transcript_id "ENST00000588184"; exon_number "2"; gene_name "C10orf82"; ref_gene_id "ENSG00000165863";
chr10	StringTie	exon	116664761	116664947	1000	-	.	gene_id "MSTRG.26213"; transcript_id "ENST00000588184"; exon_number "3"; gene_name "C10orf82"; ref_gene_id "ENSG00000165863";
chr10	StringTie	exon	116665608	116665826	1000	-	.	gene_id "MSTRG.26213"; transcript_id "ENST00000588184"; exon_number "4"; gene_name "C10orf82"; ref_gene_id "ENSG00000165863";
chr10	StringTie	exon	116668258	116668323	1000	-	.	gene_id "MSTRG.26213"; transcript_id "ENST00000588184"; exon_number "5"; gene_name "C10orf82"; ref_gene_id "ENSG00000165863";
chr10	StringTie	exon	116669927	116669955	1000	-	.	gene_id "MSTRG.26213"; transcript_id "ENST00000588184"; exon_number "6"; gene_name "C10orf82"; ref_gene_id "ENSG00000165863";
chr10	StringTie	transcript	116664286	116670264	1000	-	.	gene_id "MSTRG.26213"; transcript_id "ENST00000588224"; gene_name "C10orf82"; ref_gene_id "ENSG00000165863";
chr10	StringTie	exon	116664286	116665826	1000	-	.	gene_id "MSTRG.26213"; transcript_id "ENST00000588224"; exon_number "1"; gene_name "C10orf82"; ref_gene_id "ENSG00000165863";
chr10	StringTie	exon	116668258	116668323	1000	-	.	gene_id "MSTRG.26213"; transcript_id "ENST00000588224"; exon_number "2"; gene_name "C10orf82"; ref_gene_id "ENSG00000165863";
chr10	StringTie	exon	116670081	116670264	1000	-	.	gene_id "MSTRG.26213"; transcript_id "ENST00000588224"; exon_number "3"; gene_name "C10orf82"; ref_gene_id "ENSG00000165863";
chr10	StringTie	transcript	116671192	116849741	1000	-	.	gene_id "MSTRG.26213"; transcript_id "ENST00000635765"; gene_name "HSPA12A"; ref_gene_id "ENSG00000165868";
chr10	StringTie	exon	116671192	116675418	1000	-	.	gene_id "MSTRG.26213"; transcript_id "ENST00000635765"; exon_number "1"; gene_name "HSPA12A"; ref_gene_id "ENSG00000165868";
chr10	StringTie	exon	116676399	116676502	1000	-	.	gene_id "MSTRG.26213"; transcript_id "ENST00000635765"; exon_number "2"; gene_name "HSPA12A"; ref_gene_id "ENSG00000165868";
chr10	StringTie	exon	116679503	116679761	1000	-	.	gene_id "MSTRG.26213"; transcript_id "ENST00000635765"; exon_number "3"; gene_name "HSPA12A"; ref_gene_id "ENSG00000165868";
chr10	StringTie	exon	116681152	116681256	1000	-	.	gene_id "MSTRG.26213"; transcript_id "ENST00000635765"; exon_number "4"; gene_name "HSPA12A"; ref_gene_id "ENSG00000165868";
chr10	StringTie	exon	116681791	116681877	1000	-	.	gene_id "MSTRG.26213"; transcript_id "ENST00000635765"; exon_number "5"; gene_name "HSPA12A"; ref_gene_id "ENSG00000165868";
chr10	StringTie	exon	116683791	116683962	1000	-	.	gene_id "MSTRG.26213"; transcript_id "ENST00000635765"; exon_number "6"; gene_name "HSPA12A"; ref_gene_id "ENSG00000165868";
chr10	StringTie	exon	116692351	116692467	1000	-	.	gene_id "MSTRG.26213"; transcript_id "ENST00000635765"; exon_number "7"; gene_name "HSPA12A"; ref_gene_id "ENSG00000165868";
chr10	StringTie	exon	116698635	116698739	1000	-	.	gene_id "MSTRG.26213"; transcript_id "ENST00000635765"; exon_number "8"; gene_name "HSPA12A"; ref_gene_id "ENSG00000165868";
chr10	StringTie	exon	116700943	116701129	1000	-	.	gene_id "MSTRG.26213"; transcript_id "ENST00000635765"; exon_number "9"; gene_name "HSPA12A"; ref_gene_id "ENSG00000165868";
chr10	StringTie	exon	116705151	116705278	1000	-	.	gene_id "MSTRG.26213"; transcript_id "ENST00000635765"; exon_number "10"; gene_name "HSPA12A"; ref_gene_id "ENSG00000165868";
chr10	StringTie	exon	116707200	116707285	1000	-	.	gene_id "MSTRG.26213"; transcript_id "ENST00000635765"; exon_number "11"; gene_name "HSPA12A"; ref_gene_id "ENSG00000165868";
chr10	StringTie	exon	116834935	116835022	1000	-	.	gene_id "MSTRG.26213"; transcript_id "ENST00000635765"; exon_number "12"; gene_name "HSPA12A"; ref_gene_id "ENSG00000165868";
chr10	StringTie	exon	116849566	116849741	1000	-	.	gene_id "MSTRG.26213"; transcript_id "ENST00000635765"; exon_number "13"; gene_name "HSPA12A"; ref_gene_id "ENSG00000165868";
chr10	StringTie	transcript	116661583	116742589	1000	-	.	gene_id "MSTRG.26213"; transcript_id "MSTRG.26213.1";
chr10	StringTie	exon	116661583	116664051	1000	-	.	gene_id "MSTRG.26213"; transcript_id "MSTRG.26213.1"; exon_number "1";
chr10	StringTie	exon	116664174	116664271	1000	-	.	gene_id "MSTRG.26213"; transcript_id "MSTRG.26213.1"; exon_number "2";
chr10	StringTie	exon	116664761	116665826	1000	-	.	gene_id "MSTRG.26213"; transcript_id "MSTRG.26213.1"; exon_number "3";
chr10	StringTie	exon	116668258	116668323	1000	-	.	gene_id "MSTRG.26213"; transcript_id "MSTRG.26213.1"; exon_number "4";
chr10	StringTie	exon	116670081	116679761	1000	-	.	gene_id "MSTRG.26213"; transcript_id "MSTRG.26213.1"; exon_number "5";
chr10	StringTie	exon	116681152	116681256	1000	-	.	gene_id "MSTRG.26213"; transcript_id "MSTRG.26213.1"; exon_number "6";
chr10	StringTie	exon	116681791	116681877	1000	-	.	gene_id "MSTRG.26213"; transcript_id "MSTRG.26213.1"; exon_number "7";
chr10	StringTie	exon	116683791	116683962	1000	-	.	gene_id "MSTRG.26213"; transcript_id "MSTRG.26213.1"; exon_number "8";
chr10	StringTie	exon	116692351	116692467	1000	-	.	gene_id "MSTRG.26213"; transcript_id "MSTRG.26213.1"; exon_number "9";
chr10	StringTie	exon	116698635	116698739	1000	-	.	gene_id "MSTRG.26213"; transcript_id "MSTRG.26213.1"; exon_number "10";
chr10	StringTie	exon	116700943	116701129	1000	-	.	gene_id "MSTRG.26213"; transcript_id "MSTRG.26213.1"; exon_number "11";
chr10	StringTie	exon	116705151	116705278	1000	-	.	gene_id "MSTRG.26213"; transcript_id "MSTRG.26213.1"; exon_number "12";
chr10	StringTie	exon	116707200	116707285	1000	-	.	gene_id "MSTRG.26213"; transcript_id "MSTRG.26213.1"; exon_number "13";
chr10	StringTie	exon	116727227	116727380	1000	-	.	gene_id "MSTRG.26213"; transcript_id "MSTRG.26213.1"; exon_number "14";
chr10	StringTie	exon	116742430	116742589	1000	-	.	gene_id "MSTRG.26213"; transcript_id "MSTRG.26213.1"; exon_number "15";
chr10	StringTie	transcript	116662211	116742602	1000	-	.	gene_id "MSTRG.26213"; transcript_id "MSTRG.26213.10";
chr10	StringTie	exon	116662211	116664051	1000	-	.	gene_id "MSTRG.26213"; transcript_id "MSTRG.26213.10"; exon_number "1";
chr10	StringTie	exon	116664174	116664271	1000	-	.	gene_id "MSTRG.26213"; transcript_id "MSTRG.26213.10"; exon_number "2";
chr10	StringTie	exon	116664761	116664947	1000	-	.	gene_id "MSTRG.26213"; transcript_id "MSTRG.26213.10"; exon_number "3";
chr10	StringTie	exon	116665608	116665826	1000	-	.	gene_id "MSTRG.26213"; transcript_id "MSTRG.26213.10"; exon_number "4";
chr10	StringTie	exon	116668039	116668323	1000	-	.	gene_id "MSTRG.26213"; transcript_id "MSTRG.26213.10"; exon_number "5";
chr10	StringTie	exon	116670763	116675418	1000	-	.	gene_id "MSTRG.26213"; transcript_id "MSTRG.26213.10"; exon_number "6";
chr10	StringTie	exon	116676399	116676502	1000	-	.	gene_id "MSTRG.26213"; transcript_id "MSTRG.26213.10"; exon_number "7";
chr10	StringTie	exon	116679503	116679761	1000	-	.	gene_id "MSTRG.26213"; transcript_id "MSTRG.26213.10"; exon_number "8";
chr10	StringTie	exon	116681152	116681256	1000	-	.	gene_id "MSTRG.26213"; transcript_id "MSTRG.26213.10"; exon_number "9";
chr10	StringTie	exon	116683791	116683962	1000	-	.	gene_id "MSTRG.26213"; transcript_id "MSTRG.26213.10"; exon_number "10";
chr10	StringTie	exon	116692351	116692467	1000	-	.	gene_id "MSTRG.26213"; transcript_id "MSTRG.26213.10"; exon_number "11";
chr10	StringTie	exon	116698635	116698739	1000	-	.	gene_id "MSTRG.26213"; transcript_id "MSTRG.26213.10"; exon_number "12";
chr10	StringTie	exon	116700943	116701129	1000	-	.	gene_id "MSTRG.26213"; transcript_id "MSTRG.26213.10"; exon_number "13";
chr10	StringTie	exon	116705151	116705278	1000	-	.	gene_id "MSTRG.26213"; transcript_id "MSTRG.26213.10"; exon_number "14";
chr10	StringTie	exon	116707200	116707285	1000	-	.	gene_id "MSTRG.26213"; transcript_id "MSTRG.26213.10"; exon_number "15";
chr10	StringTie	exon	116727227	116727380	1000	-	.	gene_id "MSTRG.26213"; transcript_id "MSTRG.26213.10"; exon_number "16";
chr10	StringTie	exon	116742430	116742602	1000	-	.	gene_id "MSTRG.26213"; transcript_id "MSTRG.26213.10"; exon_number "17";
chr10	StringTie	transcript	116662211	116670269	1000	-	.	gene_id "MSTRG.26213"; transcript_id "MSTRG.26213.11";
chr10	StringTie	exon	116662211	116662697	1000	-	.	gene_id "MSTRG.26213"; transcript_id "MSTRG.26213.11"; exon_number "1";
chr10	StringTie	exon	116664174	116665826	1000	-	.	gene_id "MSTRG.26213"; transcript_id "MSTRG.26213.11"; exon_number "2";
chr10	StringTie	exon	116668258	116668323	1000	-	.	gene_id "MSTRG.26213"; transcript_id "MSTRG.26213.11"; exon_number "3";
chr10	StringTie	exon	116670081	116670269	1000	-	.	gene_id "MSTRG.26213"; transcript_id "MSTRG.26213.11"; exon_number "4";
chr10	StringTie	transcript	116662211	116670263	1000	-	.	gene_id "MSTRG.26213"; transcript_id "MSTRG.26213.12";
chr10	StringTie	exon	116662211	116662694	1000	-	.	gene_id "MSTRG.26213"; transcript_id "MSTRG.26213.12"; exon_number "1";
chr10	StringTie	exon	116664174	116664271	1000	-	.	gene_id "MSTRG.26213"; transcript_id "MSTRG.26213.12"; exon_number "2";
chr10	StringTie	exon	116664761	116665826	1000	-	.	gene_id "MSTRG.26213"; transcript_id "MSTRG.26213.12"; exon_number "3";
chr10	StringTie	exon	116668258	116668323	1000	-	.	gene_id "MSTRG.26213"; transcript_id "MSTRG.26213.12"; exon_number "4";
chr10	StringTie	exon	116670081	116670263	1000	-	.	gene_id "MSTRG.26213"; transcript_id "MSTRG.26213.12"; exon_number "5";
chr10	StringTie	transcript	116662211	116670290	1000	-	.	gene_id "MSTRG.26213"; transcript_id "MSTRG.26213.13";
chr10	StringTie	exon	116662211	116662408	1000	-	.	gene_id "MSTRG.26213"; transcript_id "MSTRG.26213.13"; exon_number "1";
chr10	StringTie	exon	116662499	116662694	1000	-	.	gene_id "MSTRG.26213"; transcript_id "MSTRG.26213.13"; exon_number "2";
chr10	StringTie	exon	116663884	116664051	1000	-	.	gene_id "MSTRG.26213"; transcript_id "MSTRG.26213.13"; exon_number "3";
chr10	StringTie	exon	116664174	116665826	1000	-	.	gene_id "MSTRG.26213"; transcript_id "MSTRG.26213.13"; exon_number "4";
chr10	StringTie	exon	116668258	116668323	1000	-	.	gene_id "MSTRG.26213"; transcript_id "MSTRG.26213.13"; exon_number "5";
chr10	StringTie	exon	116670081	116670290	1000	-	.	gene_id "MSTRG.26213"; transcript_id "MSTRG.26213.13"; exon_number "6";
chr10	StringTie	transcript	116662217	116670306	1000	-	.	gene_id "MSTRG.26213"; transcript_id "MSTRG.26213.14";
chr10	StringTie	exon	116662217	116662697	1000	-	.	gene_id "MSTRG.26213"; transcript_id "MSTRG.26213.14"; exon_number "1";
chr10	StringTie	exon	116663884	116663924	1000	-	.	gene_id "MSTRG.26213"; transcript_id "MSTRG.26213.14"; exon_number "2";
chr10	StringTie	exon	116663998	116664051	1000	-	.	gene_id "MSTRG.26213"; transcript_id "MSTRG.26213.14"; exon_number "3";
chr10	StringTie	exon	116664174	116665826	1000	-	.	gene_id "MSTRG.26213"; transcript_id "MSTRG.26213.14"; exon_number "4";
chr10	StringTie	exon	116668258	116668323	1000	-	.	gene_id "MSTRG.26213"; transcript_id "MSTRG.26213.14"; exon_number "5";
chr10	StringTie	exon	116670081	116670306	1000	-	.	gene_id "MSTRG.26213"; transcript_id "MSTRG.26213.14"; exon_number "6";
chr10	StringTie	transcript	116662220	116708246	1000	-	.	gene_id "MSTRG.26213"; transcript_id "MSTRG.26213.15";
chr10	StringTie	exon	116662220	116662697	1000	-	.	gene_id "MSTRG.26213"; transcript_id "MSTRG.26213.15"; exon_number "1";
chr10	StringTie	exon	116663884	116664051	1000	-	.	gene_id "MSTRG.26213"; transcript_id "MSTRG.26213.15"; exon_number "2";
chr10	StringTie	exon	116664174	116664271	1000	-	.	gene_id "MSTRG.26213"; transcript_id "MSTRG.26213.15"; exon_number "3";
chr10	StringTie	exon	116664761	116664947	1000	-	.	gene_id "MSTRG.26213"; transcript_id "MSTRG.26213.15"; exon_number "4";
chr10	StringTie	exon	116665608	116665826	1000	-	.	gene_id "MSTRG.26213"; transcript_id "MSTRG.26213.15"; exon_number "5";
chr10	StringTie	exon	116668258	116668323	1000	-	.	gene_id "MSTRG.26213"; transcript_id "MSTRG.26213.15"; exon_number "6";
chr10	StringTie	exon	116670763	116675418	1000	-	.	gene_id "MSTRG.26213"; transcript_id "MSTRG.26213.15"; exon_number "7";
chr10	StringTie	exon	116676399	116679761	1000	-	.	gene_id "MSTRG.26213"; transcript_id "MSTRG.26213.15"; exon_number "8";
chr10	StringTie	exon	116681152	116681256	1000	-	.	gene_id "MSTRG.26213"; transcript_id "MSTRG.26213.15"; exon_number "9";
chr10	StringTie	exon	116681791	116681877	1000	-	.	gene_id "MSTRG.26213"; transcript_id "MSTRG.26213.15"; exon_number "10";
chr10	StringTie	exon	116683791	116683962	1000	-	.	gene_id "MSTRG.26213"; transcript_id "MSTRG.26213.15"; exon_number "11";
chr10	StringTie	exon	116692351	116692467	1000	-	.	gene_id "MSTRG.26213"; transcript_id "MSTRG.26213.15"; exon_number "12";
chr10	StringTie	exon	116698635	116698739	1000	-	.	gene_id "MSTRG.26213"; transcript_id "MSTRG.26213.15"; exon_number "13";
chr10	StringTie	exon	116700943	116701129	1000	-	.	gene_id "MSTRG.26213"; transcript_id "MSTRG.26213.15"; exon_number "14";
chr10	StringTie	exon	116705151	116705278	1000	-	.	gene_id "MSTRG.26213"; transcript_id "MSTRG.26213.15"; exon_number "15";
chr10	StringTie	exon	116707200	116707285	1000	-	.	gene_id "MSTRG.26213"; transcript_id "MSTRG.26213.15"; exon_number "16";
chr10	StringTie	exon	116708041	116708246	1000	-	.	gene_id "MSTRG.26213"; transcript_id "MSTRG.26213.15"; exon_number "17";
chr10	StringTie	transcript	116662222	116670285	1000	-	.	gene_id "MSTRG.26213"; transcript_id "MSTRG.26213.16";
chr10	StringTie	exon	116662222	116662697	1000	-	.	gene_id "MSTRG.26213"; transcript_id "MSTRG.26213.16"; exon_number "1";
chr10	StringTie	exon	116663828	116664051	1000	-	.	gene_id "MSTRG.26213"; transcript_id "MSTRG.26213.16"; exon_number "2";
chr10	StringTie	exon	116664174	116664271	1000	-	.	gene_id "MSTRG.26213"; transcript_id "MSTRG.26213.16"; exon_number "3";
chr10	StringTie	exon	116664761	116664947	1000	-	.	gene_id "MSTRG.26213"; transcript_id "MSTRG.26213.16"; exon_number "4";
chr10	StringTie	exon	116665608	116665826	1000	-	.	gene_id "MSTRG.26213"; transcript_id "MSTRG.26213.16"; exon_number "5";
chr10	StringTie	exon	116668258	116668323	1000	-	.	gene_id "MSTRG.26213"; transcript_id "MSTRG.26213.16"; exon_number "6";
chr10	StringTie	exon	116670081	116670285	1000	-	.	gene_id "MSTRG.26213"; transcript_id "MSTRG.26213.16"; exon_number "7";
chr10	StringTie	transcript	116662264	116670264	1000	-	.	gene_id "MSTRG.26213"; transcript_id "MSTRG.26213.17";
chr10	StringTie	exon	116662264	116664051	1000	-	.	gene_id "MSTRG.26213"; transcript_id "MSTRG.26213.17"; exon_number "1";
chr10	StringTie	exon	116664174	116664271	1000	-	.	gene_id "MSTRG.26213"; transcript_id "MSTRG.26213.17"; exon_number "2";
chr10	StringTie	exon	116664746	116665826	1000	-	.	gene_id "MSTRG.26213"; transcript_id "MSTRG.26213.17"; exon_number "3";
chr10	StringTie	exon	116668258	116668323	1000	-	.	gene_id "MSTRG.26213"; transcript_id "MSTRG.26213.17"; exon_number "4";
chr10	StringTie	exon	116670081	116670264	1000	-	.	gene_id "MSTRG.26213"; transcript_id "MSTRG.26213.17"; exon_number "5";
chr10	StringTie	transcript	116663317	116670268	1000	-	.	gene_id "MSTRG.26213"; transcript_id "MSTRG.26213.18";
chr10	StringTie	exon	116663317	116664051	1000	-	.	gene_id "MSTRG.26213"; transcript_id "MSTRG.26213.18"; exon_number "1";
chr10	StringTie	exon	116664174	116664271	1000	-	.	gene_id "MSTRG.26213"; transcript_id "MSTRG.26213.18"; exon_number "2";
chr10	StringTie	exon	116664761	116664947	1000	-	.	gene_id "MSTRG.26213"; transcript_id "MSTRG.26213.18"; exon_number "3";
chr10	StringTie	exon	116665608	116665826	1000	-	.	gene_id "MSTRG.26213"; transcript_id "MSTRG.26213.18"; exon_number "4";
chr10	StringTie	exon	116668258	116668321	1000	-	.	gene_id "MSTRG.26213"; transcript_id "MSTRG.26213.18"; exon_number "5";
chr10	StringTie	exon	116670081	116670268	1000	-	.	gene_id "MSTRG.26213"; transcript_id "MSTRG.26213.18"; exon_number "6";
chr10	StringTie	transcript	116661722	116670421	1000	-	.	gene_id "MSTRG.26213"; transcript_id "MSTRG.26213.2";
chr10	StringTie	exon	116661722	116664051	1000	-	.	gene_id "MSTRG.26213"; transcript_id "MSTRG.26213.2"; exon_number "1";
chr10	StringTie	exon	116664174	116664271	1000	-	.	gene_id "MSTRG.26213"; transcript_id "MSTRG.26213.2"; exon_number "2";
chr10	StringTie	exon	116664761	116664947	1000	-	.	gene_id "MSTRG.26213"; transcript_id "MSTRG.26213.2"; exon_number "3";
chr10	StringTie	exon	116665608	116665826	1000	-	.	gene_id "MSTRG.26213"; transcript_id "MSTRG.26213.2"; exon_number "4";
chr10	StringTie	exon	116668258	116668323	1000	-	.	gene_id "MSTRG.26213"; transcript_id "MSTRG.26213.2"; exon_number "5";
chr10	StringTie	exon	116670081	116670421	1000	-	.	gene_id "MSTRG.26213"; transcript_id "MSTRG.26213.2"; exon_number "6";
chr10	StringTie	transcript	116663699	116665693	1000	-	.	gene_id "MSTRG.26213"; transcript_id "MSTRG.26213.20";
chr10	StringTie	exon	116663699	116664051	1000	-	.	gene_id "MSTRG.26213"; transcript_id "MSTRG.26213.20"; exon_number "1";
chr10	StringTie	exon	116664174	116664271	1000	-	.	gene_id "MSTRG.26213"; transcript_id "MSTRG.26213.20"; exon_number "2";
chr10	StringTie	exon	116665640	116665693	1000	-	.	gene_id "MSTRG.26213"; transcript_id "MSTRG.26213.20"; exon_number "3";
chr10	StringTie	transcript	116664387	116668280	1000	-	.	gene_id "MSTRG.26213"; transcript_id "MSTRG.26213.24";
chr10	StringTie	exon	116664387	116664947	1000	-	.	gene_id "MSTRG.26213"; transcript_id "MSTRG.26213.24"; exon_number "1";
chr10	StringTie	exon	116665640	116665826	1000	-	.	gene_id "MSTRG.26213"; transcript_id "MSTRG.26213.24"; exon_number "2";
chr10	StringTie	exon	116668258	116668280	1000	-	.	gene_id "MSTRG.26213"; transcript_id "MSTRG.26213.24"; exon_number "3";
chr10	StringTie	transcript	116670985	116693649	1000	-	.	gene_id "MSTRG.26213"; transcript_id "MSTRG.26213.25";
chr10	StringTie	exon	116670985	116675418	1000	-	.	gene_id "MSTRG.26213"; transcript_id "MSTRG.26213.25"; exon_number "1";
chr10	StringTie	exon	116676399	116676502	1000	-	.	gene_id "MSTRG.26213"; transcript_id "MSTRG.26213.25"; exon_number "2";
chr10	StringTie	exon	116679503	116679761	1000	-	.	gene_id "MSTRG.26213"; transcript_id "MSTRG.26213.25"; exon_number "3";
chr10	StringTie	exon	116681152	116681256	1000	-	.	gene_id "MSTRG.26213"; transcript_id "MSTRG.26213.25"; exon_number "4";
chr10	StringTie	exon	116681791	116685306	1000	-	.	gene_id "MSTRG.26213"; transcript_id "MSTRG.26213.25"; exon_number "5";
chr10	StringTie	exon	116692351	116693649	1000	-	.	gene_id "MSTRG.26213"; transcript_id "MSTRG.26213.25"; exon_number "6";
chr10	StringTie	transcript	116671041	116743391	1000	-	.	gene_id "MSTRG.26213"; transcript_id "MSTRG.26213.26";
chr10	StringTie	exon	116671041	116675418	1000	-	.	gene_id "MSTRG.26213"; transcript_id "MSTRG.26213.26"; exon_number "1";
chr10	StringTie	exon	116676399	116676502	1000	-	.	gene_id "MSTRG.26213"; transcript_id "MSTRG.26213.26"; exon_number "2";
chr10	StringTie	exon	116679503	116679761	1000	-	.	gene_id "MSTRG.26213"; transcript_id "MSTRG.26213.26"; exon_number "3";
chr10	StringTie	exon	116681152	116681256	1000	-	.	gene_id "MSTRG.26213"; transcript_id "MSTRG.26213.26"; exon_number "4";
chr10	StringTie	exon	116681791	116681877	1000	-	.	gene_id "MSTRG.26213"; transcript_id "MSTRG.26213.26"; exon_number "5";
chr10	StringTie	exon	116683813	116683962	1000	-	.	gene_id "MSTRG.26213"; transcript_id "MSTRG.26213.26"; exon_number "6";
chr10	StringTie	exon	116692351	116692467	1000	-	.	gene_id "MSTRG.26213"; transcript_id "MSTRG.26213.26"; exon_number "7";
chr10	StringTie	exon	116698635	116698739	1000	-	.	gene_id "MSTRG.26213"; transcript_id "MSTRG.26213.26"; exon_number "8";
chr10	StringTie	exon	116700943	116701129	1000	-	.	gene_id "MSTRG.26213"; transcript_id "MSTRG.26213.26"; exon_number "9";
chr10	StringTie	exon	116705151	116705278	1000	-	.	gene_id "MSTRG.26213"; transcript_id "MSTRG.26213.26"; exon_number "10";
chr10	StringTie	exon	116707200	116707285	1000	-	.	gene_id "MSTRG.26213"; transcript_id "MSTRG.26213.26"; exon_number "11";
chr10	StringTie	exon	116727227	116727380	1000	-	.	gene_id "MSTRG.26213"; transcript_id "MSTRG.26213.26"; exon_number "12";
chr10	StringTie	exon	116742430	116743391	1000	-	.	gene_id "MSTRG.26213"; transcript_id "MSTRG.26213.26"; exon_number "13";
chr10	StringTie	transcript	116671098	116708246	1000	-	.	gene_id "MSTRG.26213"; transcript_id "MSTRG.26213.27";
chr10	StringTie	exon	116671098	116675418	1000	-	.	gene_id "MSTRG.26213"; transcript_id "MSTRG.26213.27"; exon_number "1";
chr10	StringTie	exon	116676399	116676502	1000	-	.	gene_id "MSTRG.26213"; transcript_id "MSTRG.26213.27"; exon_number "2";
chr10	StringTie	exon	116679503	116679761	1000	-	.	gene_id "MSTRG.26213"; transcript_id "MSTRG.26213.27"; exon_number "3";
chr10	StringTie	exon	116681152	116681256	1000	-	.	gene_id "MSTRG.26213"; transcript_id "MSTRG.26213.27"; exon_number "4";
chr10	StringTie	exon	116683791	116683962	1000	-	.	gene_id "MSTRG.26213"; transcript_id "MSTRG.26213.27"; exon_number "5";
chr10	StringTie	exon	116692351	116692467	1000	-	.	gene_id "MSTRG.26213"; transcript_id "MSTRG.26213.27"; exon_number "6";
chr10	StringTie	exon	116698635	116698739	1000	-	.	gene_id "MSTRG.26213"; transcript_id "MSTRG.26213.27"; exon_number "7";
chr10	StringTie	exon	116700943	116701129	1000	-	.	gene_id "MSTRG.26213"; transcript_id "MSTRG.26213.27"; exon_number "8";
chr10	StringTie	exon	116705151	116705278	1000	-	.	gene_id "MSTRG.26213"; transcript_id "MSTRG.26213.27"; exon_number "9";
chr10	StringTie	exon	116707200	116707285	1000	-	.	gene_id "MSTRG.26213"; transcript_id "MSTRG.26213.27"; exon_number "10";
chr10	StringTie	exon	116708041	116708246	1000	-	.	gene_id "MSTRG.26213"; transcript_id "MSTRG.26213.27"; exon_number "11";
chr10	StringTie	transcript	116671098	116708261	1000	-	.	gene_id "MSTRG.26213"; transcript_id "MSTRG.26213.28";
chr10	StringTie	exon	116671098	116675418	1000	-	.	gene_id "MSTRG.26213"; transcript_id "MSTRG.26213.28"; exon_number "1";
chr10	StringTie	exon	116676399	116676502	1000	-	.	gene_id "MSTRG.26213"; transcript_id "MSTRG.26213.28"; exon_number "2";
chr10	StringTie	exon	116679503	116679761	1000	-	.	gene_id "MSTRG.26213"; transcript_id "MSTRG.26213.28"; exon_number "3";
chr10	StringTie	exon	116681152	116681256	1000	-	.	gene_id "MSTRG.26213"; transcript_id "MSTRG.26213.28"; exon_number "4";
chr10	StringTie	exon	116681791	116681877	1000	-	.	gene_id "MSTRG.26213"; transcript_id "MSTRG.26213.28"; exon_number "5";
chr10	StringTie	exon	116683791	116683962	1000	-	.	gene_id "MSTRG.26213"; transcript_id "MSTRG.26213.28"; exon_number "6";
chr10	StringTie	exon	116692351	116692467	1000	-	.	gene_id "MSTRG.26213"; transcript_id "MSTRG.26213.28"; exon_number "7";
chr10	StringTie	exon	116698635	116698739	1000	-	.	gene_id "MSTRG.26213"; transcript_id "MSTRG.26213.28"; exon_number "8";
chr10	StringTie	exon	116700943	116701129	1000	-	.	gene_id "MSTRG.26213"; transcript_id "MSTRG.26213.28"; exon_number "9";
chr10	StringTie	exon	116705151	116705278	1000	-	.	gene_id "MSTRG.26213"; transcript_id "MSTRG.26213.28"; exon_number "10";
chr10	StringTie	exon	116707200	116707285	1000	-	.	gene_id "MSTRG.26213"; transcript_id "MSTRG.26213.28"; exon_number "11";
chr10	StringTie	exon	116708041	116708261	1000	-	.	gene_id "MSTRG.26213"; transcript_id "MSTRG.26213.28"; exon_number "12";
chr10	StringTie	transcript	116671148	116742621	1000	-	.	gene_id "MSTRG.26213"; transcript_id "MSTRG.26213.29";
chr10	StringTie	exon	116671148	116675418	1000	-	.	gene_id "MSTRG.26213"; transcript_id "MSTRG.26213.29"; exon_number "1";
chr10	StringTie	exon	116676399	116676502	1000	-	.	gene_id "MSTRG.26213"; transcript_id "MSTRG.26213.29"; exon_number "2";
chr10	StringTie	exon	116679503	116679761	1000	-	.	gene_id "MSTRG.26213"; transcript_id "MSTRG.26213.29"; exon_number "3";
chr10	StringTie	exon	116681152	116681256	1000	-	.	gene_id "MSTRG.26213"; transcript_id "MSTRG.26213.29"; exon_number "4";
chr10	StringTie	exon	116681791	116681877	1000	-	.	gene_id "MSTRG.26213"; transcript_id "MSTRG.26213.29"; exon_number "5";
chr10	StringTie	exon	116683791	116683958	1000	-	.	gene_id "MSTRG.26213"; transcript_id "MSTRG.26213.29"; exon_number "6";
chr10	StringTie	exon	116692351	116692467	1000	-	.	gene_id "MSTRG.26213"; transcript_id "MSTRG.26213.29"; exon_number "7";
chr10	StringTie	exon	116698635	116698739	1000	-	.	gene_id "MSTRG.26213"; transcript_id "MSTRG.26213.29"; exon_number "8";
chr10	StringTie	exon	116700943	116701129	1000	-	.	gene_id "MSTRG.26213"; transcript_id "MSTRG.26213.29"; exon_number "9";
chr10	StringTie	exon	116705151	116705278	1000	-	.	gene_id "MSTRG.26213"; transcript_id "MSTRG.26213.29"; exon_number "10";
chr10	StringTie	exon	116707200	116707285	1000	-	.	gene_id "MSTRG.26213"; transcript_id "MSTRG.26213.29"; exon_number "11";
chr10	StringTie	exon	116727227	116727380	1000	-	.	gene_id "MSTRG.26213"; transcript_id "MSTRG.26213.29"; exon_number "12";
chr10	StringTie	exon	116742430	116742621	1000	-	.	gene_id "MSTRG.26213"; transcript_id "MSTRG.26213.29"; exon_number "13";
chr10	StringTie	transcript	116661882	116670409	1000	-	.	gene_id "MSTRG.26213"; transcript_id "MSTRG.26213.3";
chr10	StringTie	exon	116661882	116662697	1000	-	.	gene_id "MSTRG.26213"; transcript_id "MSTRG.26213.3"; exon_number "1";
chr10	StringTie	exon	116663884	116664051	1000	-	.	gene_id "MSTRG.26213"; transcript_id "MSTRG.26213.3"; exon_number "2";
chr10	StringTie	exon	116664174	116664271	1000	-	.	gene_id "MSTRG.26213"; transcript_id "MSTRG.26213.3"; exon_number "3";
chr10	StringTie	exon	116664761	116664947	1000	-	.	gene_id "MSTRG.26213"; transcript_id "MSTRG.26213.3"; exon_number "4";
chr10	StringTie	exon	116665608	116665826	1000	-	.	gene_id "MSTRG.26213"; transcript_id "MSTRG.26213.3"; exon_number "5";
chr10	StringTie	exon	116668258	116668323	1000	-	.	gene_id "MSTRG.26213"; transcript_id "MSTRG.26213.3"; exon_number "6";
chr10	StringTie	exon	116670081	116670409	1000	-	.	gene_id "MSTRG.26213"; transcript_id "MSTRG.26213.3"; exon_number "7";
chr10	StringTie	transcript	116671173	116742778	1000	-	.	gene_id "MSTRG.26213"; transcript_id "MSTRG.26213.30";
chr10	StringTie	exon	116671173	116675418	1000	-	.	gene_id "MSTRG.26213"; transcript_id "MSTRG.26213.30"; exon_number "1";
chr10	StringTie	exon	116676399	116676502	1000	-	.	gene_id "MSTRG.26213"; transcript_id "MSTRG.26213.30"; exon_number "2";
chr10	StringTie	exon	116679503	116679761	1000	-	.	gene_id "MSTRG.26213"; transcript_id "MSTRG.26213.30"; exon_number "3";
chr10	StringTie	exon	116681152	116681256	1000	-	.	gene_id "MSTRG.26213"; transcript_id "MSTRG.26213.30"; exon_number "4";
chr10	StringTie	exon	116681791	116681877	1000	-	.	gene_id "MSTRG.26213"; transcript_id "MSTRG.26213.30"; exon_number "5";
chr10	StringTie	exon	116683813	116683962	1000	-	.	gene_id "MSTRG.26213"; transcript_id "MSTRG.26213.30"; exon_number "6";
chr10	StringTie	exon	116692351	116692467	1000	-	.	gene_id "MSTRG.26213"; transcript_id "MSTRG.26213.30"; exon_number "7";
chr10	StringTie	exon	116698635	116698739	1000	-	.	gene_id "MSTRG.26213"; transcript_id "MSTRG.26213.30"; exon_number "8";
chr10	StringTie	exon	116700943	116701129	1000	-	.	gene_id "MSTRG.26213"; transcript_id "MSTRG.26213.30"; exon_number "9";
chr10	StringTie	exon	116705151	116705278	1000	-	.	gene_id "MSTRG.26213"; transcript_id "MSTRG.26213.30"; exon_number "10";
chr10	StringTie	exon	116707200	116707285	1000	-	.	gene_id "MSTRG.26213"; transcript_id "MSTRG.26213.30"; exon_number "11";
chr10	StringTie	exon	116727227	116727310	1000	-	.	gene_id "MSTRG.26213"; transcript_id "MSTRG.26213.30"; exon_number "12";
chr10	StringTie	exon	116742429	116742778	1000	-	.	gene_id "MSTRG.26213"; transcript_id "MSTRG.26213.30"; exon_number "13";
chr10	StringTie	transcript	116671175	116707287	1000	-	.	gene_id "MSTRG.26213"; transcript_id "MSTRG.26213.31";
chr10	StringTie	exon	116671175	116675418	1000	-	.	gene_id "MSTRG.26213"; transcript_id "MSTRG.26213.31"; exon_number "1";
chr10	StringTie	exon	116676399	116676502	1000	-	.	gene_id "MSTRG.26213"; transcript_id "MSTRG.26213.31"; exon_number "2";
chr10	StringTie	exon	116679503	116679761	1000	-	.	gene_id "MSTRG.26213"; transcript_id "MSTRG.26213.31"; exon_number "3";
chr10	StringTie	exon	116681152	116681256	1000	-	.	gene_id "MSTRG.26213"; transcript_id "MSTRG.26213.31"; exon_number "4";
chr10	StringTie	exon	116681791	116681877	1000	-	.	gene_id "MSTRG.26213"; transcript_id "MSTRG.26213.31"; exon_number "5";
chr10	StringTie	exon	116683832	116683962	1000	-	.	gene_id "MSTRG.26213"; transcript_id "MSTRG.26213.31"; exon_number "6";
chr10	StringTie	exon	116692351	116692467	1000	-	.	gene_id "MSTRG.26213"; transcript_id "MSTRG.26213.31"; exon_number "7";
chr10	StringTie	exon	116698635	116698739	1000	-	.	gene_id "MSTRG.26213"; transcript_id "MSTRG.26213.31"; exon_number "8";
chr10	StringTie	exon	116700943	116701129	1000	-	.	gene_id "MSTRG.26213"; transcript_id "MSTRG.26213.31"; exon_number "9";
chr10	StringTie	exon	116705151	116705278	1000	-	.	gene_id "MSTRG.26213"; transcript_id "MSTRG.26213.31"; exon_number "10";
chr10	StringTie	exon	116707200	116707287	1000	-	.	gene_id "MSTRG.26213"; transcript_id "MSTRG.26213.31"; exon_number "11";
chr10	StringTie	transcript	116671192	116694927	1000	-	.	gene_id "MSTRG.26213"; transcript_id "MSTRG.26213.32";
chr10	StringTie	exon	116671192	116675418	1000	-	.	gene_id "MSTRG.26213"; transcript_id "MSTRG.26213.32"; exon_number "1";
chr10	StringTie	exon	116676399	116676502	1000	-	.	gene_id "MSTRG.26213"; transcript_id "MSTRG.26213.32"; exon_number "2";
chr10	StringTie	exon	116679503	116679761	1000	-	.	gene_id "MSTRG.26213"; transcript_id "MSTRG.26213.32"; exon_number "3";
chr10	StringTie	exon	116681152	116681877	1000	-	.	gene_id "MSTRG.26213"; transcript_id "MSTRG.26213.32"; exon_number "4";
chr10	StringTie	exon	116683832	116683962	1000	-	.	gene_id "MSTRG.26213"; transcript_id "MSTRG.26213.32"; exon_number "5";
chr10	StringTie	exon	116692351	116694927	1000	-	.	gene_id "MSTRG.26213"; transcript_id "MSTRG.26213.32"; exon_number "6";
chr10	StringTie	transcript	116671192	116692643	1000	-	.	gene_id "MSTRG.26213"; transcript_id "MSTRG.26213.33";
chr10	StringTie	exon	116671192	116675418	1000	-	.	gene_id "MSTRG.26213"; transcript_id "MSTRG.26213.33"; exon_number "1";
chr10	StringTie	exon	116676399	116676502	1000	-	.	gene_id "MSTRG.26213"; transcript_id "MSTRG.26213.33"; exon_number "2";
chr10	StringTie	exon	116679503	116679761	1000	-	.	gene_id "MSTRG.26213"; transcript_id "MSTRG.26213.33"; exon_number "3";
chr10	StringTie	exon	116681152	116681256	1000	-	.	gene_id "MSTRG.26213"; transcript_id "MSTRG.26213.33"; exon_number "4";
chr10	StringTie	exon	116681791	116681877	1000	-	.	gene_id "MSTRG.26213"; transcript_id "MSTRG.26213.33"; exon_number "5";
chr10	StringTie	exon	116683791	116683962	1000	-	.	gene_id "MSTRG.26213"; transcript_id "MSTRG.26213.33"; exon_number "6";
chr10	StringTie	exon	116692351	116692467	1000	-	.	gene_id "MSTRG.26213"; transcript_id "MSTRG.26213.33"; exon_number "7";
chr10	StringTie	exon	116692601	116692643	1000	-	.	gene_id "MSTRG.26213"; transcript_id "MSTRG.26213.33"; exon_number "8";
chr10	StringTie	transcript	116671192	116708246	1000	-	.	gene_id "MSTRG.26213"; transcript_id "MSTRG.26213.34";
chr10	StringTie	exon	116671192	116675418	1000	-	.	gene_id "MSTRG.26213"; transcript_id "MSTRG.26213.34"; exon_number "1";
chr10	StringTie	exon	116676399	116676502	1000	-	.	gene_id "MSTRG.26213"; transcript_id "MSTRG.26213.34"; exon_number "2";
chr10	StringTie	exon	116679503	116679761	1000	-	.	gene_id "MSTRG.26213"; transcript_id "MSTRG.26213.34"; exon_number "3";
chr10	StringTie	exon	116681152	116681256	1000	-	.	gene_id "MSTRG.26213"; transcript_id "MSTRG.26213.34"; exon_number "4";
chr10	StringTie	exon	116681791	116681877	1000	-	.	gene_id "MSTRG.26213"; transcript_id "MSTRG.26213.34"; exon_number "5";
chr10	StringTie	exon	116683791	116683962	1000	-	.	gene_id "MSTRG.26213"; transcript_id "MSTRG.26213.34"; exon_number "6";
chr10	StringTie	exon	116692351	116698739	1000	-	.	gene_id "MSTRG.26213"; transcript_id "MSTRG.26213.34"; exon_number "7";
chr10	StringTie	exon	116700943	116701129	1000	-	.	gene_id "MSTRG.26213"; transcript_id "MSTRG.26213.34"; exon_number "8";
chr10	StringTie	exon	116705151	116705278	1000	-	.	gene_id "MSTRG.26213"; transcript_id "MSTRG.26213.34"; exon_number "9";
chr10	StringTie	exon	116707200	116707285	1000	-	.	gene_id "MSTRG.26213"; transcript_id "MSTRG.26213.34"; exon_number "10";
chr10	StringTie	exon	116708041	116708246	1000	-	.	gene_id "MSTRG.26213"; transcript_id "MSTRG.26213.34"; exon_number "11";
chr10	StringTie	transcript	116671192	116742547	1000	-	.	gene_id "MSTRG.26213"; transcript_id "MSTRG.26213.35";
chr10	StringTie	exon	116671192	116675418	1000	-	.	gene_id "MSTRG.26213"; transcript_id "MSTRG.26213.35"; exon_number "1";
chr10	StringTie	exon	116676399	116676502	1000	-	.	gene_id "MSTRG.26213"; transcript_id "MSTRG.26213.35"; exon_number "2";
chr10	StringTie	exon	116679503	116679761	1000	-	.	gene_id "MSTRG.26213"; transcript_id "MSTRG.26213.35"; exon_number "3";
chr10	StringTie	exon	116681152	116681256	1000	-	.	gene_id "MSTRG.26213"; transcript_id "MSTRG.26213.35"; exon_number "4";
chr10	StringTie	exon	116681791	116681877	1000	-	.	gene_id "MSTRG.26213"; transcript_id "MSTRG.26213.35"; exon_number "5";
chr10	StringTie	exon	116683813	116683962	1000	-	.	gene_id "MSTRG.26213"; transcript_id "MSTRG.26213.35"; exon_number "6";
chr10	StringTie	exon	116692351	116692467	1000	-	.	gene_id "MSTRG.26213"; transcript_id "MSTRG.26213.35"; exon_number "7";
chr10	StringTie	exon	116698635	116698739	1000	-	.	gene_id "MSTRG.26213"; transcript_id "MSTRG.26213.35"; exon_number "8";
chr10	StringTie	exon	116700943	116701129	1000	-	.	gene_id "MSTRG.26213"; transcript_id "MSTRG.26213.35"; exon_number "9";
chr10	StringTie	exon	116705151	116705278	1000	-	.	gene_id "MSTRG.26213"; transcript_id "MSTRG.26213.35"; exon_number "10";
chr10	StringTie	exon	116707200	116707285	1000	-	.	gene_id "MSTRG.26213"; transcript_id "MSTRG.26213.35"; exon_number "11";
chr10	StringTie	exon	116742430	116742547	1000	-	.	gene_id "MSTRG.26213"; transcript_id "MSTRG.26213.35"; exon_number "12";
chr10	StringTie	transcript	116671192	116708246	1000	-	.	gene_id "MSTRG.26213"; transcript_id "MSTRG.26213.36";
chr10	StringTie	exon	116671192	116675418	1000	-	.	gene_id "MSTRG.26213"; transcript_id "MSTRG.26213.36"; exon_number "1";
chr10	StringTie	exon	116676399	116676502	1000	-	.	gene_id "MSTRG.26213"; transcript_id "MSTRG.26213.36"; exon_number "2";
chr10	StringTie	exon	116679503	116679761	1000	-	.	gene_id "MSTRG.26213"; transcript_id "MSTRG.26213.36"; exon_number "3";
chr10	StringTie	exon	116681152	116681256	1000	-	.	gene_id "MSTRG.26213"; transcript_id "MSTRG.26213.36"; exon_number "4";
chr10	StringTie	exon	116681791	116681877	1000	-	.	gene_id "MSTRG.26213"; transcript_id "MSTRG.26213.36"; exon_number "5";
chr10	StringTie	exon	116683791	116683958	1000	-	.	gene_id "MSTRG.26213"; transcript_id "MSTRG.26213.36"; exon_number "6";
chr10	StringTie	exon	116692351	116692467	1000	-	.	gene_id "MSTRG.26213"; transcript_id "MSTRG.26213.36"; exon_number "7";
chr10	StringTie	exon	116698635	116698739	1000	-	.	gene_id "MSTRG.26213"; transcript_id "MSTRG.26213.36"; exon_number "8";
chr10	StringTie	exon	116700943	116701129	1000	-	.	gene_id "MSTRG.26213"; transcript_id "MSTRG.26213.36"; exon_number "9";
chr10	StringTie	exon	116705151	116705278	1000	-	.	gene_id "MSTRG.26213"; transcript_id "MSTRG.26213.36"; exon_number "10";
chr10	StringTie	exon	116707200	116707285	1000	-	.	gene_id "MSTRG.26213"; transcript_id "MSTRG.26213.36"; exon_number "11";
chr10	StringTie	exon	116708041	116708246	1000	-	.	gene_id "MSTRG.26213"; transcript_id "MSTRG.26213.36"; exon_number "12";
chr10	StringTie	transcript	116671192	116742955	1000	-	.	gene_id "MSTRG.26213"; transcript_id "MSTRG.26213.37";
chr10	StringTie	exon	116671192	116675418	1000	-	.	gene_id "MSTRG.26213"; transcript_id "MSTRG.26213.37"; exon_number "1";
chr10	StringTie	exon	116676399	116676502	1000	-	.	gene_id "MSTRG.26213"; transcript_id "MSTRG.26213.37"; exon_number "2";
chr10	StringTie	exon	116679503	116679761	1000	-	.	gene_id "MSTRG.26213"; transcript_id "MSTRG.26213.37"; exon_number "3";
chr10	StringTie	exon	116681152	116681256	1000	-	.	gene_id "MSTRG.26213"; transcript_id "MSTRG.26213.37"; exon_number "4";
chr10	StringTie	exon	116681791	116681877	1000	-	.	gene_id "MSTRG.26213"; transcript_id "MSTRG.26213.37"; exon_number "5";
chr10	StringTie	exon	116683791	116683962	1000	-	.	gene_id "MSTRG.26213"; transcript_id "MSTRG.26213.37"; exon_number "6";
chr10	StringTie	exon	116692351	116692467	1000	-	.	gene_id "MSTRG.26213"; transcript_id "MSTRG.26213.37"; exon_number "7";
chr10	StringTie	exon	116698635	116698739	1000	-	.	gene_id "MSTRG.26213"; transcript_id "MSTRG.26213.37"; exon_number "8";
chr10	StringTie	exon	116700943	116701129	1000	-	.	gene_id "MSTRG.26213"; transcript_id "MSTRG.26213.37"; exon_number "9";
chr10	StringTie	exon	116705151	116705278	1000	-	.	gene_id "MSTRG.26213"; transcript_id "MSTRG.26213.37"; exon_number "10";
chr10	StringTie	exon	116707200	116707285	1000	-	.	gene_id "MSTRG.26213"; transcript_id "MSTRG.26213.37"; exon_number "11";
chr10	StringTie	exon	116727227	116727380	1000	-	.	gene_id "MSTRG.26213"; transcript_id "MSTRG.26213.37"; exon_number "12";
chr10	StringTie	exon	116731838	116731864	1000	-	.	gene_id "MSTRG.26213"; transcript_id "MSTRG.26213.37"; exon_number "13";
chr10	StringTie	exon	116742430	116742955	1000	-	.	gene_id "MSTRG.26213"; transcript_id "MSTRG.26213.37"; exon_number "14";
chr10	StringTie	transcript	116662007	116743553	1000	-	.	gene_id "MSTRG.26213"; transcript_id "MSTRG.26213.4";
chr10	StringTie	exon	116662007	116664051	1000	-	.	gene_id "MSTRG.26213"; transcript_id "MSTRG.26213.4"; exon_number "1";
chr10	StringTie	exon	116664174	116664271	1000	-	.	gene_id "MSTRG.26213"; transcript_id "MSTRG.26213.4"; exon_number "2";
chr10	StringTie	exon	116664761	116665826	1000	-	.	gene_id "MSTRG.26213"; transcript_id "MSTRG.26213.4"; exon_number "3";
chr10	StringTie	exon	116668258	116668323	1000	-	.	gene_id "MSTRG.26213"; transcript_id "MSTRG.26213.4"; exon_number "4";
chr10	StringTie	exon	116670763	116675418	1000	-	.	gene_id "MSTRG.26213"; transcript_id "MSTRG.26213.4"; exon_number "5";
chr10	StringTie	exon	116676399	116676502	1000	-	.	gene_id "MSTRG.26213"; transcript_id "MSTRG.26213.4"; exon_number "6";
chr10	StringTie	exon	116679503	116679761	1000	-	.	gene_id "MSTRG.26213"; transcript_id "MSTRG.26213.4"; exon_number "7";
chr10	StringTie	exon	116681152	116681256	1000	-	.	gene_id "MSTRG.26213"; transcript_id "MSTRG.26213.4"; exon_number "8";
chr10	StringTie	exon	116681791	116681877	1000	-	.	gene_id "MSTRG.26213"; transcript_id "MSTRG.26213.4"; exon_number "9";
chr10	StringTie	exon	116683791	116683962	1000	-	.	gene_id "MSTRG.26213"; transcript_id "MSTRG.26213.4"; exon_number "10";
chr10	StringTie	exon	116692351	116692467	1000	-	.	gene_id "MSTRG.26213"; transcript_id "MSTRG.26213.4"; exon_number "11";
chr10	StringTie	exon	116698635	116698739	1000	-	.	gene_id "MSTRG.26213"; transcript_id "MSTRG.26213.4"; exon_number "12";
chr10	StringTie	exon	116700943	116701129	1000	-	.	gene_id "MSTRG.26213"; transcript_id "MSTRG.26213.4"; exon_number "13";
chr10	StringTie	exon	116705151	116705278	1000	-	.	gene_id "MSTRG.26213"; transcript_id "MSTRG.26213.4"; exon_number "14";
chr10	StringTie	exon	116707200	116707285	1000	-	.	gene_id "MSTRG.26213"; transcript_id "MSTRG.26213.4"; exon_number "15";
chr10	StringTie	exon	116727227	116727380	1000	-	.	gene_id "MSTRG.26213"; transcript_id "MSTRG.26213.4"; exon_number "16";
chr10	StringTie	exon	116742430	116743553	1000	-	.	gene_id "MSTRG.26213"; transcript_id "MSTRG.26213.4"; exon_number "17";
chr10	StringTie	transcript	116703312	116707288	1000	-	.	gene_id "MSTRG.26213"; transcript_id "MSTRG.26213.43";
chr10	StringTie	exon	116703312	116703968	1000	-	.	gene_id "MSTRG.26213"; transcript_id "MSTRG.26213.43"; exon_number "1";
chr10	StringTie	exon	116705151	116705278	1000	-	.	gene_id "MSTRG.26213"; transcript_id "MSTRG.26213.43"; exon_number "2";
chr10	StringTie	exon	116707200	116707288	1000	-	.	gene_id "MSTRG.26213"; transcript_id "MSTRG.26213.43"; exon_number "3";
chr10	StringTie	transcript	116809677	116849764	1000	-	.	gene_id "MSTRG.26213"; transcript_id "MSTRG.26213.44";
chr10	StringTie	exon	116809677	116809778	1000	-	.	gene_id "MSTRG.26213"; transcript_id "MSTRG.26213.44"; exon_number "1";
chr10	StringTie	exon	116834935	116835022	1000	-	.	gene_id "MSTRG.26213"; transcript_id "MSTRG.26213.44"; exon_number "2";
chr10	StringTie	exon	116849566	116849764	1000	-	.	gene_id "MSTRG.26213"; transcript_id "MSTRG.26213.44"; exon_number "3";
chr10	StringTie	transcript	116819936	116850442	1000	-	.	gene_id "MSTRG.26213"; transcript_id "MSTRG.26213.45";
chr10	StringTie	exon	116819936	116833373	1000	-	.	gene_id "MSTRG.26213"; transcript_id "MSTRG.26213.45"; exon_number "1";
chr10	StringTie	exon	116834935	116835022	1000	-	.	gene_id "MSTRG.26213"; transcript_id "MSTRG.26213.45"; exon_number "2";
chr10	StringTie	exon	116835198	116835257	1000	-	.	gene_id "MSTRG.26213"; transcript_id "MSTRG.26213.45"; exon_number "3";
chr10	StringTie	exon	116850091	116850442	1000	-	.	gene_id "MSTRG.26213"; transcript_id "MSTRG.26213.45"; exon_number "4";
chr10	StringTie	transcript	116820021	116850217	1000	-	.	gene_id "MSTRG.26213"; transcript_id "MSTRG.26213.46";
chr10	StringTie	exon	116820021	116833373	1000	-	.	gene_id "MSTRG.26213"; transcript_id "MSTRG.26213.46"; exon_number "1";
chr10	StringTie	exon	116834935	116835022	1000	-	.	gene_id "MSTRG.26213"; transcript_id "MSTRG.26213.46"; exon_number "2";
chr10	StringTie	exon	116849566	116850217	1000	-	.	gene_id "MSTRG.26213"; transcript_id "MSTRG.26213.46"; exon_number "3";
chr10	StringTie	transcript	116820021	116850186	1000	-	.	gene_id "MSTRG.26213"; transcript_id "MSTRG.26213.47";
chr10	StringTie	exon	116820021	116820414	1000	-	.	gene_id "MSTRG.26213"; transcript_id "MSTRG.26213.47"; exon_number "1";
chr10	StringTie	exon	116821805	116821892	1000	-	.	gene_id "MSTRG.26213"; transcript_id "MSTRG.26213.47"; exon_number "2";
chr10	StringTie	exon	116822271	116833373	1000	-	.	gene_id "MSTRG.26213"; transcript_id "MSTRG.26213.47"; exon_number "3";
chr10	StringTie	exon	116834935	116835022	1000	-	.	gene_id "MSTRG.26213"; transcript_id "MSTRG.26213.47"; exon_number "4";
chr10	StringTie	exon	116849566	116850186	1000	-	.	gene_id "MSTRG.26213"; transcript_id "MSTRG.26213.47"; exon_number "5";
chr10	StringTie	transcript	116820178	116850399	1000	-	.	gene_id "MSTRG.26213"; transcript_id "MSTRG.26213.48";
chr10	StringTie	exon	116820178	116820414	1000	-	.	gene_id "MSTRG.26213"; transcript_id "MSTRG.26213.48"; exon_number "1";
chr10	StringTie	exon	116821805	116821892	1000	-	.	gene_id "MSTRG.26213"; transcript_id "MSTRG.26213.48"; exon_number "2";
chr10	StringTie	exon	116822271	116833373	1000	-	.	gene_id "MSTRG.26213"; transcript_id "MSTRG.26213.48"; exon_number "3";
chr10	StringTie	exon	116834935	116835022	1000	-	.	gene_id "MSTRG.26213"; transcript_id "MSTRG.26213.48"; exon_number "4";
chr10	StringTie	exon	116835198	116835257	1000	-	.	gene_id "MSTRG.26213"; transcript_id "MSTRG.26213.48"; exon_number "5";
chr10	StringTie	exon	116849566	116850399	1000	-	.	gene_id "MSTRG.26213"; transcript_id "MSTRG.26213.48"; exon_number "6";
chr10	StringTie	transcript	116820184	116849716	1000	-	.	gene_id "MSTRG.26213"; transcript_id "MSTRG.26213.49";
chr10	StringTie	exon	116820184	116820414	1000	-	.	gene_id "MSTRG.26213"; transcript_id "MSTRG.26213.49"; exon_number "1";
chr10	StringTie	exon	116821805	116822352	1000	-	.	gene_id "MSTRG.26213"; transcript_id "MSTRG.26213.49"; exon_number "2";
chr10	StringTie	exon	116823032	116833373	1000	-	.	gene_id "MSTRG.26213"; transcript_id "MSTRG.26213.49"; exon_number "3";
chr10	StringTie	exon	116834935	116835022	1000	-	.	gene_id "MSTRG.26213"; transcript_id "MSTRG.26213.49"; exon_number "4";
chr10	StringTie	exon	116849566	116849716	1000	-	.	gene_id "MSTRG.26213"; transcript_id "MSTRG.26213.49"; exon_number "5";
chr10	StringTie	transcript	116662007	116849786	1000	-	.	gene_id "MSTRG.26213"; transcript_id "MSTRG.26213.5";
chr10	StringTie	exon	116662007	116662697	1000	-	.	gene_id "MSTRG.26213"; transcript_id "MSTRG.26213.5"; exon_number "1";
chr10	StringTie	exon	116663884	116664051	1000	-	.	gene_id "MSTRG.26213"; transcript_id "MSTRG.26213.5"; exon_number "2";
chr10	StringTie	exon	116664174	116664271	1000	-	.	gene_id "MSTRG.26213"; transcript_id "MSTRG.26213.5"; exon_number "3";
chr10	StringTie	exon	116664761	116664947	1000	-	.	gene_id "MSTRG.26213"; transcript_id "MSTRG.26213.5"; exon_number "4";
chr10	StringTie	exon	116665608	116665826	1000	-	.	gene_id "MSTRG.26213"; transcript_id "MSTRG.26213.5"; exon_number "5";
chr10	StringTie	exon	116668258	116668323	1000	-	.	gene_id "MSTRG.26213"; transcript_id "MSTRG.26213.5"; exon_number "6";
chr10	StringTie	exon	116670763	116675418	1000	-	.	gene_id "MSTRG.26213"; transcript_id "MSTRG.26213.5"; exon_number "7";
chr10	StringTie	exon	116676399	116676502	1000	-	.	gene_id "MSTRG.26213"; transcript_id "MSTRG.26213.5"; exon_number "8";
chr10	StringTie	exon	116679503	116679761	1000	-	.	gene_id "MSTRG.26213"; transcript_id "MSTRG.26213.5"; exon_number "9";
chr10	StringTie	exon	116681152	116681256	1000	-	.	gene_id "MSTRG.26213"; transcript_id "MSTRG.26213.5"; exon_number "10";
chr10	StringTie	exon	116681791	116681877	1000	-	.	gene_id "MSTRG.26213"; transcript_id "MSTRG.26213.5"; exon_number "11";
chr10	StringTie	exon	116683791	116683962	1000	-	.	gene_id "MSTRG.26213"; transcript_id "MSTRG.26213.5"; exon_number "12";
chr10	StringTie	exon	116692351	116692467	1000	-	.	gene_id "MSTRG.26213"; transcript_id "MSTRG.26213.5"; exon_number "13";
chr10	StringTie	exon	116698635	116698739	1000	-	.	gene_id "MSTRG.26213"; transcript_id "MSTRG.26213.5"; exon_number "14";
chr10	StringTie	exon	116700943	116701129	1000	-	.	gene_id "MSTRG.26213"; transcript_id "MSTRG.26213.5"; exon_number "15";
chr10	StringTie	exon	116705151	116705278	1000	-	.	gene_id "MSTRG.26213"; transcript_id "MSTRG.26213.5"; exon_number "16";
chr10	StringTie	exon	116707200	116707285	1000	-	.	gene_id "MSTRG.26213"; transcript_id "MSTRG.26213.5"; exon_number "17";
chr10	StringTie	exon	116834935	116835022	1000	-	.	gene_id "MSTRG.26213"; transcript_id "MSTRG.26213.5"; exon_number "18";
chr10	StringTie	exon	116849566	116849786	1000	-	.	gene_id "MSTRG.26213"; transcript_id "MSTRG.26213.5"; exon_number "19";
chr10	StringTie	transcript	116820192	116849750	1000	-	.	gene_id "MSTRG.26213"; transcript_id "MSTRG.26213.50";
chr10	StringTie	exon	116820192	116820414	1000	-	.	gene_id "MSTRG.26213"; transcript_id "MSTRG.26213.50"; exon_number "1";
chr10	StringTie	exon	116822271	116833373	1000	-	.	gene_id "MSTRG.26213"; transcript_id "MSTRG.26213.50"; exon_number "2";
chr10	StringTie	exon	116834935	116835022	1000	-	.	gene_id "MSTRG.26213"; transcript_id "MSTRG.26213.50"; exon_number "3";
chr10	StringTie	exon	116835198	116835257	1000	-	.	gene_id "MSTRG.26213"; transcript_id "MSTRG.26213.50"; exon_number "4";
chr10	StringTie	exon	116849566	116849750	1000	-	.	gene_id "MSTRG.26213"; transcript_id "MSTRG.26213.50"; exon_number "5";
chr10	StringTie	transcript	116820204	116849887	1000	-	.	gene_id "MSTRG.26213"; transcript_id "MSTRG.26213.51";
chr10	StringTie	exon	116820204	116820414	1000	-	.	gene_id "MSTRG.26213"; transcript_id "MSTRG.26213.51"; exon_number "1";
chr10	StringTie	exon	116822271	116835022	1000	-	.	gene_id "MSTRG.26213"; transcript_id "MSTRG.26213.51"; exon_number "2";
chr10	StringTie	exon	116835198	116835257	1000	-	.	gene_id "MSTRG.26213"; transcript_id "MSTRG.26213.51"; exon_number "3";
chr10	StringTie	exon	116849566	116849887	1000	-	.	gene_id "MSTRG.26213"; transcript_id "MSTRG.26213.51"; exon_number "4";
chr10	StringTie	transcript	116820235	116855592	1000	-	.	gene_id "MSTRG.26213"; transcript_id "MSTRG.26213.52";
chr10	StringTie	exon	116820235	116820414	1000	-	.	gene_id "MSTRG.26213"; transcript_id "MSTRG.26213.52"; exon_number "1";
chr10	StringTie	exon	116822271	116833373	1000	-	.	gene_id "MSTRG.26213"; transcript_id "MSTRG.26213.52"; exon_number "2";
chr10	StringTie	exon	116834935	116835022	1000	-	.	gene_id "MSTRG.26213"; transcript_id "MSTRG.26213.52"; exon_number "3";
chr10	StringTie	exon	116849566	116855592	1000	-	.	gene_id "MSTRG.26213"; transcript_id "MSTRG.26213.52"; exon_number "4";
chr10	StringTie	transcript	116820244	116850584	1000	-	.	gene_id "MSTRG.26213"; transcript_id "MSTRG.26213.53";
chr10	StringTie	exon	116820244	116820414	1000	-	.	gene_id "MSTRG.26213"; transcript_id "MSTRG.26213.53"; exon_number "1";
chr10	StringTie	exon	116822271	116833373	1000	-	.	gene_id "MSTRG.26213"; transcript_id "MSTRG.26213.53"; exon_number "2";
chr10	StringTie	exon	116834935	116835022	1000	-	.	gene_id "MSTRG.26213"; transcript_id "MSTRG.26213.53"; exon_number "3";
chr10	StringTie	exon	116850091	116850584	1000	-	.	gene_id "MSTRG.26213"; transcript_id "MSTRG.26213.53"; exon_number "4";
chr10	StringTie	transcript	116820249	116850334	1000	-	.	gene_id "MSTRG.26213"; transcript_id "MSTRG.26213.54";
chr10	StringTie	exon	116820249	116820414	1000	-	.	gene_id "MSTRG.26213"; transcript_id "MSTRG.26213.54"; exon_number "1";
chr10	StringTie	exon	116821805	116821892	1000	-	.	gene_id "MSTRG.26213"; transcript_id "MSTRG.26213.54"; exon_number "2";
chr10	StringTie	exon	116822271	116833373	1000	-	.	gene_id "MSTRG.26213"; transcript_id "MSTRG.26213.54"; exon_number "3";
chr10	StringTie	exon	116834935	116835022	1000	-	.	gene_id "MSTRG.26213"; transcript_id "MSTRG.26213.54"; exon_number "4";
chr10	StringTie	exon	116850091	116850334	1000	-	.	gene_id "MSTRG.26213"; transcript_id "MSTRG.26213.54"; exon_number "5";
chr10	StringTie	transcript	116820252	116855592	1000	-	.	gene_id "MSTRG.26213"; transcript_id "MSTRG.26213.55";
chr10	StringTie	exon	116820252	116820414	1000	-	.	gene_id "MSTRG.26213"; transcript_id "MSTRG.26213.55"; exon_number "1";
chr10	StringTie	exon	116821805	116821892	1000	-	.	gene_id "MSTRG.26213"; transcript_id "MSTRG.26213.55"; exon_number "2";
chr10	StringTie	exon	116822271	116828736	1000	-	.	gene_id "MSTRG.26213"; transcript_id "MSTRG.26213.55"; exon_number "3";
chr10	StringTie	exon	116834935	116835022	1000	-	.	gene_id "MSTRG.26213"; transcript_id "MSTRG.26213.55"; exon_number "4";
chr10	StringTie	exon	116849566	116855592	1000	-	.	gene_id "MSTRG.26213"; transcript_id "MSTRG.26213.55"; exon_number "5";
chr10	StringTie	transcript	116821794	116852356	1000	-	.	gene_id "MSTRG.26213"; transcript_id "MSTRG.26213.56";
chr10	StringTie	exon	116821794	116821892	1000	-	.	gene_id "MSTRG.26213"; transcript_id "MSTRG.26213.56"; exon_number "1";
chr10	StringTie	exon	116822271	116822352	1000	-	.	gene_id "MSTRG.26213"; transcript_id "MSTRG.26213.56"; exon_number "2";
chr10	StringTie	exon	116834935	116835022	1000	-	.	gene_id "MSTRG.26213"; transcript_id "MSTRG.26213.56"; exon_number "3";
chr10	StringTie	exon	116850091	116852356	1000	-	.	gene_id "MSTRG.26213"; transcript_id "MSTRG.26213.56"; exon_number "4";
chr10	StringTie	transcript	116822270	116849838	1000	-	.	gene_id "MSTRG.26213"; transcript_id "MSTRG.26213.57";
chr10	StringTie	exon	116822270	116822352	1000	-	.	gene_id "MSTRG.26213"; transcript_id "MSTRG.26213.57"; exon_number "1";
chr10	StringTie	exon	116834935	116835022	1000	-	.	gene_id "MSTRG.26213"; transcript_id "MSTRG.26213.57"; exon_number "2";
chr10	StringTie	exon	116849566	116849838	1000	-	.	gene_id "MSTRG.26213"; transcript_id "MSTRG.26213.57"; exon_number "3";
chr10	StringTie	transcript	116822779	116849819	1000	-	.	gene_id "MSTRG.26213"; transcript_id "MSTRG.26213.58";
chr10	StringTie	exon	116822779	116828736	1000	-	.	gene_id "MSTRG.26213"; transcript_id "MSTRG.26213.58"; exon_number "1";
chr10	StringTie	exon	116834935	116835022	1000	-	.	gene_id "MSTRG.26213"; transcript_id "MSTRG.26213.58"; exon_number "2";
chr10	StringTie	exon	116835198	116835257	1000	-	.	gene_id "MSTRG.26213"; transcript_id "MSTRG.26213.58"; exon_number "3";
chr10	StringTie	exon	116849566	116849819	1000	-	.	gene_id "MSTRG.26213"; transcript_id "MSTRG.26213.58"; exon_number "4";
chr10	StringTie	transcript	116822863	116849746	1000	-	.	gene_id "MSTRG.26213"; transcript_id "MSTRG.26213.59";
chr10	StringTie	exon	116822863	116824876	1000	-	.	gene_id "MSTRG.26213"; transcript_id "MSTRG.26213.59"; exon_number "1";
chr10	StringTie	exon	116824976	116828736	1000	-	.	gene_id "MSTRG.26213"; transcript_id "MSTRG.26213.59"; exon_number "2";
chr10	StringTie	exon	116834935	116835022	1000	-	.	gene_id "MSTRG.26213"; transcript_id "MSTRG.26213.59"; exon_number "3";
chr10	StringTie	exon	116849566	116849746	1000	-	.	gene_id "MSTRG.26213"; transcript_id "MSTRG.26213.59"; exon_number "4";
chr10	StringTie	transcript	116662134	116731866	1000	-	.	gene_id "MSTRG.26213"; transcript_id "MSTRG.26213.6";
chr10	StringTie	exon	116662134	116662694	1000	-	.	gene_id "MSTRG.26213"; transcript_id "MSTRG.26213.6"; exon_number "1";
chr10	StringTie	exon	116663884	116664051	1000	-	.	gene_id "MSTRG.26213"; transcript_id "MSTRG.26213.6"; exon_number "2";
chr10	StringTie	exon	116664174	116664271	1000	-	.	gene_id "MSTRG.26213"; transcript_id "MSTRG.26213.6"; exon_number "3";
chr10	StringTie	exon	116664761	116665826	1000	-	.	gene_id "MSTRG.26213"; transcript_id "MSTRG.26213.6"; exon_number "4";
chr10	StringTie	exon	116668258	116668323	1000	-	.	gene_id "MSTRG.26213"; transcript_id "MSTRG.26213.6"; exon_number "5";
chr10	StringTie	exon	116670763	116675418	1000	-	.	gene_id "MSTRG.26213"; transcript_id "MSTRG.26213.6"; exon_number "6";
chr10	StringTie	exon	116676399	116676502	1000	-	.	gene_id "MSTRG.26213"; transcript_id "MSTRG.26213.6"; exon_number "7";
chr10	StringTie	exon	116679503	116679761	1000	-	.	gene_id "MSTRG.26213"; transcript_id "MSTRG.26213.6"; exon_number "8";
chr10	StringTie	exon	116681152	116685306	1000	-	.	gene_id "MSTRG.26213"; transcript_id "MSTRG.26213.6"; exon_number "9";
chr10	StringTie	exon	116692351	116692467	1000	-	.	gene_id "MSTRG.26213"; transcript_id "MSTRG.26213.6"; exon_number "10";
chr10	StringTie	exon	116698635	116698739	1000	-	.	gene_id "MSTRG.26213"; transcript_id "MSTRG.26213.6"; exon_number "11";
chr10	StringTie	exon	116700943	116701129	1000	-	.	gene_id "MSTRG.26213"; transcript_id "MSTRG.26213.6"; exon_number "12";
chr10	StringTie	exon	116705151	116705278	1000	-	.	gene_id "MSTRG.26213"; transcript_id "MSTRG.26213.6"; exon_number "13";
chr10	StringTie	exon	116707200	116707285	1000	-	.	gene_id "MSTRG.26213"; transcript_id "MSTRG.26213.6"; exon_number "14";
chr10	StringTie	exon	116727227	116727380	1000	-	.	gene_id "MSTRG.26213"; transcript_id "MSTRG.26213.6"; exon_number "15";
chr10	StringTie	exon	116731838	116731866	1000	-	.	gene_id "MSTRG.26213"; transcript_id "MSTRG.26213.6"; exon_number "16";
chr10	StringTie	transcript	116822909	116849779	1000	-	.	gene_id "MSTRG.26213"; transcript_id "MSTRG.26213.60";
chr10	StringTie	exon	116822909	116828736	1000	-	.	gene_id "MSTRG.26213"; transcript_id "MSTRG.26213.60"; exon_number "1";
chr10	StringTie	exon	116833263	116833373	1000	-	.	gene_id "MSTRG.26213"; transcript_id "MSTRG.26213.60"; exon_number "2";
chr10	StringTie	exon	116834935	116835022	1000	-	.	gene_id "MSTRG.26213"; transcript_id "MSTRG.26213.60"; exon_number "3";
chr10	StringTie	exon	116849566	116849779	1000	-	.	gene_id "MSTRG.26213"; transcript_id "MSTRG.26213.60"; exon_number "4";
chr10	StringTie	transcript	116822986	116849985	1000	-	.	gene_id "MSTRG.26213"; transcript_id "MSTRG.26213.61";
chr10	StringTie	exon	116822986	116824876	1000	-	.	gene_id "MSTRG.26213"; transcript_id "MSTRG.26213.61"; exon_number "1";
chr10	StringTie	exon	116824976	116833373	1000	-	.	gene_id "MSTRG.26213"; transcript_id "MSTRG.26213.61"; exon_number "2";
chr10	StringTie	exon	116834935	116835022	1000	-	.	gene_id "MSTRG.26213"; transcript_id "MSTRG.26213.61"; exon_number "3";
chr10	StringTie	exon	116849566	116849985	1000	-	.	gene_id "MSTRG.26213"; transcript_id "MSTRG.26213.61"; exon_number "4";
chr10	StringTie	transcript	116823007	116849685	1000	-	.	gene_id "MSTRG.26213"; transcript_id "MSTRG.26213.62";
chr10	StringTie	exon	116823007	116828736	1000	-	.	gene_id "MSTRG.26213"; transcript_id "MSTRG.26213.62"; exon_number "1";
chr10	StringTie	exon	116834955	116835022	1000	-	.	gene_id "MSTRG.26213"; transcript_id "MSTRG.26213.62"; exon_number "2";
chr10	StringTie	exon	116849566	116849685	1000	-	.	gene_id "MSTRG.26213"; transcript_id "MSTRG.26213.62"; exon_number "3";
chr10	StringTie	transcript	116823032	116850285	1000	-	.	gene_id "MSTRG.26213"; transcript_id "MSTRG.26213.63";
chr10	StringTie	exon	116823032	116823123	1000	-	.	gene_id "MSTRG.26213"; transcript_id "MSTRG.26213.63"; exon_number "1";
chr10	StringTie	exon	116828181	116833373	1000	-	.	gene_id "MSTRG.26213"; transcript_id "MSTRG.26213.63"; exon_number "2";
chr10	StringTie	exon	116834935	116835022	1000	-	.	gene_id "MSTRG.26213"; transcript_id "MSTRG.26213.63"; exon_number "3";
chr10	StringTie	exon	116835198	116835257	1000	-	.	gene_id "MSTRG.26213"; transcript_id "MSTRG.26213.63"; exon_number "4";
chr10	StringTie	exon	116850091	116850285	1000	-	.	gene_id "MSTRG.26213"; transcript_id "MSTRG.26213.63"; exon_number "5";
chr10	StringTie	transcript	116823129	116849811	1000	-	.	gene_id "MSTRG.26213"; transcript_id "MSTRG.26213.64";
chr10	StringTie	exon	116823129	116824880	1000	-	.	gene_id "MSTRG.26213"; transcript_id "MSTRG.26213.64"; exon_number "1";
chr10	StringTie	exon	116824976	116833373	1000	-	.	gene_id "MSTRG.26213"; transcript_id "MSTRG.26213.64"; exon_number "2";
chr10	StringTie	exon	116834935	116835022	1000	-	.	gene_id "MSTRG.26213"; transcript_id "MSTRG.26213.64"; exon_number "3";
chr10	StringTie	exon	116849566	116849811	1000	-	.	gene_id "MSTRG.26213"; transcript_id "MSTRG.26213.64"; exon_number "4";
chr10	StringTie	transcript	116823129	116849764	1000	-	.	gene_id "MSTRG.26213"; transcript_id "MSTRG.26213.65";
chr10	StringTie	exon	116823129	116824880	1000	-	.	gene_id "MSTRG.26213"; transcript_id "MSTRG.26213.65"; exon_number "1";
chr10	StringTie	exon	116824976	116833373	1000	-	.	gene_id "MSTRG.26213"; transcript_id "MSTRG.26213.65"; exon_number "2";
chr10	StringTie	exon	116834935	116835022	1000	-	.	gene_id "MSTRG.26213"; transcript_id "MSTRG.26213.65"; exon_number "3";
chr10	StringTie	exon	116835198	116835257	1000	-	.	gene_id "MSTRG.26213"; transcript_id "MSTRG.26213.65"; exon_number "4";
chr10	StringTie	exon	116849566	116849764	1000	-	.	gene_id "MSTRG.26213"; transcript_id "MSTRG.26213.65"; exon_number "5";
chr10	StringTie	transcript	116823237	116850357	1000	-	.	gene_id "MSTRG.26213"; transcript_id "MSTRG.26213.66";
chr10	StringTie	exon	116823237	116828736	1000	-	.	gene_id "MSTRG.26213"; transcript_id "MSTRG.26213.66"; exon_number "1";
chr10	StringTie	exon	116833263	116833373	1000	-	.	gene_id "MSTRG.26213"; transcript_id "MSTRG.26213.66"; exon_number "2";
chr10	StringTie	exon	116834935	116835022	1000	-	.	gene_id "MSTRG.26213"; transcript_id "MSTRG.26213.66"; exon_number "3";
chr10	StringTie	exon	116835198	116835257	1000	-	.	gene_id "MSTRG.26213"; transcript_id "MSTRG.26213.66"; exon_number "4";
chr10	StringTie	exon	116845895	116848223	1000	-	.	gene_id "MSTRG.26213"; transcript_id "MSTRG.26213.66"; exon_number "5";
chr10	StringTie	exon	116849566	116850357	1000	-	.	gene_id "MSTRG.26213"; transcript_id "MSTRG.26213.66"; exon_number "6";
chr10	StringTie	transcript	116823240	116849723	1000	-	.	gene_id "MSTRG.26213"; transcript_id "MSTRG.26213.67";
chr10	StringTie	exon	116823240	116824880	1000	-	.	gene_id "MSTRG.26213"; transcript_id "MSTRG.26213.67"; exon_number "1";
chr10	StringTie	exon	116824976	116828736	1000	-	.	gene_id "MSTRG.26213"; transcript_id "MSTRG.26213.67"; exon_number "2";
chr10	StringTie	exon	116833263	116833373	1000	-	.	gene_id "MSTRG.26213"; transcript_id "MSTRG.26213.67"; exon_number "3";
chr10	StringTie	exon	116834935	116835022	1000	-	.	gene_id "MSTRG.26213"; transcript_id "MSTRG.26213.67"; exon_number "4";
chr10	StringTie	exon	116849566	116849723	1000	-	.	gene_id "MSTRG.26213"; transcript_id "MSTRG.26213.67"; exon_number "5";
chr10	StringTie	transcript	116823272	116835247	1000	-	.	gene_id "MSTRG.26213"; transcript_id "MSTRG.26213.68";
chr10	StringTie	exon	116823272	116824743	1000	-	.	gene_id "MSTRG.26213"; transcript_id "MSTRG.26213.68"; exon_number "1";
chr10	StringTie	exon	116825434	116828736	1000	-	.	gene_id "MSTRG.26213"; transcript_id "MSTRG.26213.68"; exon_number "2";
chr10	StringTie	exon	116834935	116835022	1000	-	.	gene_id "MSTRG.26213"; transcript_id "MSTRG.26213.68"; exon_number "3";
chr10	StringTie	exon	116835198	116835247	1000	-	.	gene_id "MSTRG.26213"; transcript_id "MSTRG.26213.68"; exon_number "4";
chr10	StringTie	transcript	116823318	116849772	1000	-	.	gene_id "MSTRG.26213"; transcript_id "MSTRG.26213.69";
chr10	StringTie	exon	116823318	116824606	1000	-	.	gene_id "MSTRG.26213"; transcript_id "MSTRG.26213.69"; exon_number "1";
chr10	StringTie	exon	116825063	116833373	1000	-	.	gene_id "MSTRG.26213"; transcript_id "MSTRG.26213.69"; exon_number "2";
chr10	StringTie	exon	116834935	116835022	1000	-	.	gene_id "MSTRG.26213"; transcript_id "MSTRG.26213.69"; exon_number "3";
chr10	StringTie	exon	116849566	116849772	1000	-	.	gene_id "MSTRG.26213"; transcript_id "MSTRG.26213.69"; exon_number "4";
chr10	StringTie	transcript	116662175	116670394	1000	-	.	gene_id "MSTRG.26213"; transcript_id "MSTRG.26213.7";
chr10	StringTie	exon	116662175	116662694	1000	-	.	gene_id "MSTRG.26213"; transcript_id "MSTRG.26213.7"; exon_number "1";
chr10	StringTie	exon	116663884	116664051	1000	-	.	gene_id "MSTRG.26213"; transcript_id "MSTRG.26213.7"; exon_number "2";
chr10	StringTie	exon	116664174	116664271	1000	-	.	gene_id "MSTRG.26213"; transcript_id "MSTRG.26213.7"; exon_number "3";
chr10	StringTie	exon	116664761	116664947	1000	-	.	gene_id "MSTRG.26213"; transcript_id "MSTRG.26213.7"; exon_number "4";
chr10	StringTie	exon	116665608	116665826	1000	-	.	gene_id "MSTRG.26213"; transcript_id "MSTRG.26213.7"; exon_number "5";
chr10	StringTie	exon	116668258	116668323	1000	-	.	gene_id "MSTRG.26213"; transcript_id "MSTRG.26213.7"; exon_number "6";
chr10	StringTie	exon	116670081	116670394	1000	-	.	gene_id "MSTRG.26213"; transcript_id "MSTRG.26213.7"; exon_number "7";
chr10	StringTie	transcript	116827210	116849469	1000	-	.	gene_id "MSTRG.26213"; transcript_id "MSTRG.26213.70";
chr10	StringTie	exon	116827210	116833373	1000	-	.	gene_id "MSTRG.26213"; transcript_id "MSTRG.26213.70"; exon_number "1";
chr10	StringTie	exon	116834935	116835022	1000	-	.	gene_id "MSTRG.26213"; transcript_id "MSTRG.26213.70"; exon_number "2";
chr10	StringTie	exon	116835198	116835257	1000	-	.	gene_id "MSTRG.26213"; transcript_id "MSTRG.26213.70"; exon_number "3";
chr10	StringTie	exon	116849438	116849469	1000	-	.	gene_id "MSTRG.26213"; transcript_id "MSTRG.26213.70"; exon_number "4";
chr10	StringTie	transcript	116828539	116849760	1000	-	.	gene_id "MSTRG.26213"; transcript_id "MSTRG.26213.71";
chr10	StringTie	exon	116828539	116833373	1000	-	.	gene_id "MSTRG.26213"; transcript_id "MSTRG.26213.71"; exon_number "1";
chr10	StringTie	exon	116834935	116835022	1000	-	.	gene_id "MSTRG.26213"; transcript_id "MSTRG.26213.71"; exon_number "2";
chr10	StringTie	exon	116849648	116849760	1000	-	.	gene_id "MSTRG.26213"; transcript_id "MSTRG.26213.71"; exon_number "3";
chr10	StringTie	transcript	116828556	116850212	1000	-	.	gene_id "MSTRG.26213"; transcript_id "MSTRG.26213.72";
chr10	StringTie	exon	116828556	116833373	1000	-	.	gene_id "MSTRG.26213"; transcript_id "MSTRG.26213.72"; exon_number "1";
chr10	StringTie	exon	116834935	116835022	1000	-	.	gene_id "MSTRG.26213"; transcript_id "MSTRG.26213.72"; exon_number "2";
chr10	StringTie	exon	116835198	116835257	1000	-	.	gene_id "MSTRG.26213"; transcript_id "MSTRG.26213.72"; exon_number "3";
chr10	StringTie	exon	116850119	116850212	1000	-	.	gene_id "MSTRG.26213"; transcript_id "MSTRG.26213.72"; exon_number "4";
chr10	StringTie	transcript	116828697	116835259	1000	-	.	gene_id "MSTRG.26213"; transcript_id "MSTRG.26213.73";
chr10	StringTie	exon	116828697	116828736	1000	-	.	gene_id "MSTRG.26213"; transcript_id "MSTRG.26213.73"; exon_number "1";
chr10	StringTie	exon	116832546	116833373	1000	-	.	gene_id "MSTRG.26213"; transcript_id "MSTRG.26213.73"; exon_number "2";
chr10	StringTie	exon	116834935	116835022	1000	-	.	gene_id "MSTRG.26213"; transcript_id "MSTRG.26213.73"; exon_number "3";
chr10	StringTie	exon	116835205	116835259	1000	-	.	gene_id "MSTRG.26213"; transcript_id "MSTRG.26213.73"; exon_number "4";
chr10	StringTie	transcript	116828760	116834885	1000	-	.	gene_id "MSTRG.26213"; transcript_id "MSTRG.26213.74";
chr10	StringTie	exon	116828760	116833373	1000	-	.	gene_id "MSTRG.26213"; transcript_id "MSTRG.26213.74"; exon_number "1";
chr10	StringTie	exon	116834850	116834885	1000	-	.	gene_id "MSTRG.26213"; transcript_id "MSTRG.26213.74"; exon_number "2";
chr10	StringTie	transcript	116828831	116849721	1000	-	.	gene_id "MSTRG.26213"; transcript_id "MSTRG.26213.76";
chr10	StringTie	exon	116828831	116833373	1000	-	.	gene_id "MSTRG.26213"; transcript_id "MSTRG.26213.76"; exon_number "1";
chr10	StringTie	exon	116834935	116835022	1000	-	.	gene_id "MSTRG.26213"; transcript_id "MSTRG.26213.76"; exon_number "2";
chr10	StringTie	exon	116835198	116835257	1000	-	.	gene_id "MSTRG.26213"; transcript_id "MSTRG.26213.76"; exon_number "3";
chr10	StringTie	exon	116849648	116849721	1000	-	.	gene_id "MSTRG.26213"; transcript_id "MSTRG.26213.76"; exon_number "4";
chr10	StringTie	transcript	116834931	116849816	1000	-	.	gene_id "MSTRG.26213"; transcript_id "MSTRG.26213.77";
chr10	StringTie	exon	116834931	116835022	1000	-	.	gene_id "MSTRG.26213"; transcript_id "MSTRG.26213.77"; exon_number "1";
chr10	StringTie	exon	116849438	116849816	1000	-	.	gene_id "MSTRG.26213"; transcript_id "MSTRG.26213.77"; exon_number "2";
chr10	StringTie	transcript	116662207	116670421	1000	-	.	gene_id "MSTRG.26213"; transcript_id "MSTRG.26213.8";
chr10	StringTie	exon	116662207	116664051	1000	-	.	gene_id "MSTRG.26213"; transcript_id "MSTRG.26213.8"; exon_number "1";
chr10	StringTie	exon	116664174	116664271	1000	-	.	gene_id "MSTRG.26213"; transcript_id "MSTRG.26213.8"; exon_number "2";
chr10	StringTie	exon	116664761	116665826	1000	-	.	gene_id "MSTRG.26213"; transcript_id "MSTRG.26213.8"; exon_number "3";
chr10	StringTie	exon	116668039	116668164	1000	-	.	gene_id "MSTRG.26213"; transcript_id "MSTRG.26213.8"; exon_number "4";
chr10	StringTie	exon	116668258	116668323	1000	-	.	gene_id "MSTRG.26213"; transcript_id "MSTRG.26213.8"; exon_number "5";
chr10	StringTie	exon	116670081	116670421	1000	-	.	gene_id "MSTRG.26213"; transcript_id "MSTRG.26213.8"; exon_number "6";
chr10	StringTie	transcript	116662211	116708246	1000	-	.	gene_id "MSTRG.26213"; transcript_id "MSTRG.26213.9";
chr10	StringTie	exon	116662211	116662697	1000	-	.	gene_id "MSTRG.26213"; transcript_id "MSTRG.26213.9"; exon_number "1";
chr10	StringTie	exon	116663884	116664051	1000	-	.	gene_id "MSTRG.26213"; transcript_id "MSTRG.26213.9"; exon_number "2";
chr10	StringTie	exon	116664174	116664271	1000	-	.	gene_id "MSTRG.26213"; transcript_id "MSTRG.26213.9"; exon_number "3";
chr10	StringTie	exon	116664761	116664947	1000	-	.	gene_id "MSTRG.26213"; transcript_id "MSTRG.26213.9"; exon_number "4";
chr10	StringTie	exon	116665608	116665826	1000	-	.	gene_id "MSTRG.26213"; transcript_id "MSTRG.26213.9"; exon_number "5";
chr10	StringTie	exon	116668258	116668323	1000	-	.	gene_id "MSTRG.26213"; transcript_id "MSTRG.26213.9"; exon_number "6";
chr10	StringTie	exon	116670763	116675418	1000	-	.	gene_id "MSTRG.26213"; transcript_id "MSTRG.26213.9"; exon_number "7";
chr10	StringTie	exon	116676399	116676502	1000	-	.	gene_id "MSTRG.26213"; transcript_id "MSTRG.26213.9"; exon_number "8";
chr10	StringTie	exon	116679503	116679761	1000	-	.	gene_id "MSTRG.26213"; transcript_id "MSTRG.26213.9"; exon_number "9";
chr10	StringTie	exon	116681152	116681256	1000	-	.	gene_id "MSTRG.26213"; transcript_id "MSTRG.26213.9"; exon_number "10";
chr10	StringTie	exon	116681791	116681877	1000	-	.	gene_id "MSTRG.26213"; transcript_id "MSTRG.26213.9"; exon_number "11";
chr10	StringTie	exon	116683813	116683962	1000	-	.	gene_id "MSTRG.26213"; transcript_id "MSTRG.26213.9"; exon_number "12";
chr10	StringTie	exon	116692351	116692467	1000	-	.	gene_id "MSTRG.26213"; transcript_id "MSTRG.26213.9"; exon_number "13";
chr10	StringTie	exon	116698635	116698739	1000	-	.	gene_id "MSTRG.26213"; transcript_id "MSTRG.26213.9"; exon_number "14";
chr10	StringTie	exon	116700943	116701129	1000	-	.	gene_id "MSTRG.26213"; transcript_id "MSTRG.26213.9"; exon_number "15";
```
